## Supplementary material for "Pervasive false brain connectivity from electrophysiological signals": MahmoudiKarimiCase2-timeseries.txt (part 23 of 133)

```
 -1.163837E+0000 -4.918236E-0001
 -5.945391E-0001 -1.575479E+0000
  1.861912E+0000  1.801154E+0000
 -2.134268E-0001  2.671179E+0000
 -7.465794E-0001 -3.472614E-0001
  9.603921E-0001  3.006493E-0001
  1.004017E+0000  3.604551E-0001
 -1.474425E+0000  9.225534E-0001
  5.334939E-0002 -2.347056E+0000
 -1.332217E+0000  1.267559E+0000
  3.844437E+0000  2.159978E+0000
 -2.523026E+0000  1.502104E+0000
 -1.556897E+0000 -1.669477E+0000
  2.411389E+0000 -1.546768E+0000
  1.137707E+0000  3.202291E+0000
 -1.894344E+0000  3.113978E+0000
 -9.501105E-0001 -2.351694E+0000
 -1.814475E-0001  1.076765E+0000
  2.908215E+0000  5.216368E-0001
 -1.508998E+0000  2.289894E+0000
 -1.510504E+0000 -1.667422E+0000
  1.192183E+0000 -2.604042E+0000
  7.151424E-0001  2.059466E+0000
 -5.782625E-0001  3.859671E+0000
 -3.944359E+0000 -4.985745E-0001
  4.326643E-0001 -2.846056E+0000
  3.415588E+0000  2.127158E+0000
 -1.819073E+0000  2.962830E+0000
 -1.057260E+0000 -5.020447E-0001
  3.897807E-0001 -5.927113E-0001
  2.535940E+0000  1.417431E+0000
 -1.120616E+0000  1.408683E-0001
 -1.295164E+0000 -8.297815E-0001
  3.123558E+0000 -3.617659E+0000
 -2.408231E-0001  4.000610E+0000
 -2.414328E+0000 -1.058391E+0000
 -1.702160E+0000 -3.990412E+0000
  4.165625E+0000 -1.130042E+0000
  7.765092E-0001  4.356207E+0000
 -3.494107E+0000 -1.579799E+0000
 -1.161324E+0000 -1.340263E+0000
  3.253206E+0000  8.393779E-0001
  1.476581E+0000  3.302606E+0000
 -1.940764E+0000 -2.580121E-0001
 -4.271572E-0001 -2.987356E+0000
  1.545887E+0000 -1.115439E+0000
  3.448048E+0000  1.076120E+0000
  1.699989E+0000  2.698532E+0000
 -2.604587E+0000  2.933126E+0000
  3.212608E+0000 -4.308467E+0000
 -5.886493E-0001 -1.420541E+0000
  1.460176E+0000  1.686911E+0000
 -3.844210E-0001  3.365870E+0000
 -4.426871E+0000 -2.575020E+0000
  1.162388E+0000 -3.744940E+0000
  4.844418E+0000  2.969305E-0001
 -2.396633E+0000  4.034149E+0000
  3.555020E-0001 -2.999530E-0001
 -2.110310E+0000 -1.096586E+0000
  2.478169E-0001 -4.085068E-0001
  1.735099E+0000  1.232869E-0001
  1.703077E+0000 -3.049868E-0001
 -3.812483E-0001 -3.985025E+0000
  4.010290E-0001  1.809580E+0000
 -3.027000E-0001  2.582500E+0000
 -1.566540E+0000 -1.440060E+0000
 -9.311292E-0002 -1.833571E+0000
  2.178225E+0000 -2.043862E+0000
 -8.063500E-0001  2.477283E+0000
 -9.125124E-0001  1.029763E+0000
  2.581063E+0000 -1.952978E+0000
 -3.576266E+0000 -1.684013E+0000
  2.267845E+0000 -9.942091E-0001
  1.032570E+0000 -2.490120E+0000
 -3.014380E+0000 -2.103405E+0000
 -2.648691E-0002  1.827228E+0000
  3.266283E-0001 -5.729119E-0001
  1.726777E+0000 -1.791015E+0000
  2.966594E+0000  2.231516E+0000
 -2.426901E+0000  1.637505E+0000
  1.037020E+0000 -3.811746E+0000
  9.238209E-0001 -2.396132E+0000
 -5.913492E-0001  2.851404E+0000
 -6.614438E-0001  6.966845E-0002
  1.190270E+0000 -1.867664E+0000
  2.785418E-0001 -2.017018E+0000
 -4.412718E-0001  2.029435E+0000
 -9.633439E-0002 -2.225324E-0001
 -2.584859E+0000 -2.161678E+0000
  3.318661E+0000 -1.416954E+0000
 -2.038876E+0000  2.146855E+0000
 -4.240663E-0001 -4.106177E-0001
 -2.686839E+0000 -2.512445E+0000
  3.222723E+0000 -1.969489E+0000
 -1.939235E-0001  2.307987E+0000
 -2.337624E+0000  2.831929E+0000
  2.182503E-0002 -4.305794E+0000
  2.789562E+0000  2.851913E-0001
  2.432539E+0000  4.665737E+0000
 -3.025182E+0000  9.866313E-0001
 -3.151483E+0000 -2.634566E+0000
  1.644165E+0000 -2.037828E+0000
 -1.051849E+0000  8.955524E-0002
 -2.492482E-0001  7.893899E-0002
 -9.819004E-0001  3.290486E+0000
  2.100590E+0000 -1.173020E+0000
 -3.419205E+0000  1.293086E+0000
  2.488650E+0000 -2.996936E+0000
 -1.839676E+0000  1.198334E-0001
  3.280032E+0000  1.366877E+0000
 -1.440554E+0000  9.106228E-0002
  1.249154E+0000  9.157187E-0001
  2.777764E-0002 -1.371585E+0000
 -4.870945E-0001  7.574963E-0001
  1.594950E+0000  1.291462E+0000
  8.935480E-0001 -1.617257E+0000
 -4.898750E+0000  1.371102E-0001
  1.936046E+0000 -2.025678E+0000
 -2.548716E-0001  1.880096E+0000
 -1.415634E+0000  5.777292E-0001
 -1.325036E-0001 -1.405801E+0000
  2.449500E-0001 -1.400558E+0000
  4.323553E+0000  4.057661E-0001
 -2.151976E+0000  4.373545E+0000
 -2.630689E+0000 -3.202479E+0000
 -2.147931E-0003 -5.708610E+0000
  4.543783E+0000  3.494790E+0000
 -5.549377E-0001  6.730123E+0000
 -3.406938E+0000 -1.885328E+0000
  1.801962E+0000 -2.241690E+0000
  8.884427E-0001 -7.127775E-0001
  3.210930E-0001  9.195814E-0001
  2.445305E+0000  1.121087E+0000
 -2.767716E+0000  2.098796E+0000
 -1.145248E+0000 -3.261432E+0000
  1.157131E+0000 -1.534603E+0000
  1.721148E+0000 -1.229774E+0000
  5.759905E-0001  1.357178E+0000
 -2.121600E+0000 -9.169267E-0001
  4.240363E+0000 -1.049256E+0000
  1.473554E+0000  2.664870E+0000
 -3.590110E+0000  1.041110E-0002
  1.310142E+0000 -2.144211E+0000
  2.121768E+0000 -1.347070E+0000
  9.534319E-0001  3.807565E+0000
 -4.173066E+0000  3.423975E+0000
 -8.805499E-0001 -4.831303E+0000
  3.674400E+0000 -2.172815E+0000
  1.668936E+0000  2.635163E+0000
 -4.104207E+0000  7.531951E-0002
  2.755715E-0001  4.240133E-0001
  1.397052E+0000 -4.222700E+0000
  1.413660E-0002  5.474765E-0001
  1.740945E+0000  6.433170E-0002
 -2.179027E+0000  1.868264E-0001
  7.150345E-0001  5.078694E-0001
  1.447240E+0000 -3.498111E-0001
 -3.709028E-0001  1.446549E+0000
 -1.427669E+0000  7.366294E-0001
  9.574216E-0001 -2.690569E+0000
  1.271268E+0000  7.833733E-0001
  3.246822E+0000  5.799610E-0001
 -2.122474E+0000  1.952564E+0000
 -1.237431E+0000 -2.862143E+0000
  6.536753E-0001 -1.062269E+0000
  1.360098E+0000  1.620032E+0000
  1.884584E+0000  1.737689E+0000
 -2.538005E+0000 -1.543176E+0000
 -2.050603E+0000  2.308103E-0001
  3.703589E+0000 -6.444107E-0001
 -9.923540E-0001  1.262558E+0000
 -2.271353E+0000 -3.285893E-0001
  1.888966E-0001 -8.569746E-0002
  1.861454E+0000  1.603806E+0000
 -1.702465E+0000  3.141861E-0001
 -9.678092E-0001 -9.609127E-0001
  2.743469E+0000 -6.101132E+0000
  1.527450E+0000  3.274139E+0000
 -1.772011E+0000  4.941564E+0000
 -7.747970E-0001 -6.398679E-0001
 -5.213625E-0001 -3.006311E+0000
  1.891927E+0000 -1.697993E+0000
  2.310586E+0000 -1.475016E-0001
 -9.747548E-0001  2.447883E+0000
  1.315644E+0000 -2.408418E+0000
  2.461540E-0001  2.856880E-0001
  1.494061E+0000  2.291542E+0000
 -2.324798E+0000 -1.397759E+0000
 -2.959083E+0000 -3.522696E+0000
  4.022562E+0000 -1.600036E+0000
  7.926423E-0001  5.280869E+0000
 -5.547129E+0000  2.577477E+0000
 -5.217014E-0001 -4.310576E+0000
  4.706554E-0001 -6.743296E-0001
 -1.636333E+0000  2.895703E+0000
  1.855877E-0001  1.057514E+0000
 -1.082153E+0000 -2.742786E+0000
  2.283146E+0000 -2.688319E+0000
 -3.466547E-0001  3.884240E+0000
  1.509817E+0000 -3.106732E-0001
 -1.866815E+0000  8.134350E-0001
  6.907310E-0001 -3.867418E-0001
  9.121795E-0001  2.007911E+0000
 -1.547844E+0000  2.791930E+0000
 -1.155045E+0000 -3.001505E+0000
  2.329380E+0000 -2.412587E+0000
 -4.602411E-0001 -1.872183E+0000
 -5.165563E-0001  2.334407E+0000
 -3.968177E-0001  7.439964E-0001
 -1.847360E+0000 -1.579413E+0000
  3.988922E+0000 -2.350709E+0000
  2.548173E+0000  3.551651E+0000
 -2.496441E+0000  2.206447E+0000
 -2.655221E+0000 -3.963552E+0000
  1.852638E+0000 -4.062454E+0000
  5.668932E+0000  1.505185E+0000
 -1.746896E+0000  5.664327E+0000
 -4.035183E+0000 -1.007256E+0000
 -1.596055E+0000 -4.655087E+0000
  3.269936E+0000  1.177013E+0000
  1.734104E+0000  3.802949E+0000
 -2.435092E+0000  1.540037E-0001
 -3.111029E+0000 -7.508121E-0001
  2.654097E+0000 -2.195685E+0000
 -1.101869E+0000  2.129581E+0000
 -4.927453E-0001 -1.354119E+0000
 -2.649361E+0000 -3.350569E+0000
  5.336892E+0000  4.302393E-0001
 -1.531803E+0000 -1.376897E+0000
 -7.089536E-0001 -6.946927E-0001
  1.784677E+0000  5.803403E-0001
 -2.789866E-0001  3.606968E+0000
 -1.443069E+0000 -1.881967E+0000
  9.408919E-0001  1.212492E+0000
  7.139468E-0001  9.342092E-0002
  3.938813E-0001  1.405527E+0000
  4.708628E-0001 -2.834417E+0000
 -1.180572E-0002  1.232557E+0000
  1.402934E+0000  2.616701E+0000
  1.827707E-0001  9.439185E-0001
 -4.302573E+0000  2.527681E+0000
  1.642251E+0000 -2.265221E+0000
  2.798925E+0000  9.762871E-0001
 -1.630220E+0000  2.346125E+0000
 -3.166059E+0000 -9.687221E-0001
  2.268752E+0000 -3.557982E+0000
  1.900840E+0000  1.368899E+0000
 -2.059472E+0000  2.294674E+0000
 -4.942001E-0001 -3.787833E+0000
  1.876955E+0000 -1.288552E+0000
  1.344571E-0001  2.074426E+0000
 -1.173316E+0000 -6.360453E-0002
 -1.953960E+0000  9.816900E-0001
  1.302251E+0000 -1.611476E+0000
  1.943160E+0000 -2.636739E-0001
  7.763278E-0001  2.651439E+0000
 -2.428211E+0000  8.103373E-0001
 -1.992166E+0000  7.106972E-0001
 -1.088945E+0000  1.350952E+0000
  5.760717E-0001 -2.165691E-0001
 -1.965037E+0000  3.486988E-0001
  2.532742E-0001  1.878331E+0000
 -1.093682E+0000  2.239519E+0000
 -8.651625E-0001 -9.170046E-0001
  2.395792E-0001 -2.805007E+0000
  2.097653E+0000 -1.446617E+0000
 -6.843666E-0001  2.948785E+0000
 -3.063208E+0000 -1.054498E+0000
  5.304297E-0001 -1.458810E+0000
  2.455185E+0000  4.117383E+0000
 -2.563469E+0000  2.249717E+0000
  8.091747E-0003 -4.527685E+0000
  1.905637E+0000 -1.985989E+0000
  1.258989E+0000  1.918413E+0000
 -2.856743E+0000  5.225423E+0000
 -2.005172E+0000 -1.329818E+0000
  1.072408E+0000 -3.049565E+0000
  2.663105E-0001  7.363043E-0001
  7.730610E-0001  8.893097E-0001
 -3.896394E+0000 -3.079402E-0001
  1.114589E+0000 -8.963207E-0001
  1.027333E+0000  1.098448E-0001
 -1.027953E+0000  4.420915E-0001
  1.434394E-0001 -3.293352E+0000
 -1.394431E+0000  2.910450E+0000
  4.254917E+0000 -5.529573E-0001
 -2.206239E+0000  1.713438E-0001
 -3.733744E-0001 -3.728690E+0000
  1.067894E+0000 -8.347451E-0001
 -5.130127E-0002  2.982608E+0000
 -1.210688E+0000  1.113361E+0000
  1.138109E+0000 -3.408494E+0000
  5.920797E-0001  1.605313E+0000
  1.175521E+0000  1.716404E+0000
 -1.577944E+0000 -2.628463E+0000
 -1.361461E+0000 -1.083926E+0000
  4.142417E+0000 -1.731870E+0000
 -3.195418E+0000  8.455741E-0001
 -1.716050E+0000  8.011085E-0002
  3.380685E-0001 -3.944324E+0000
  3.276226E-0001  9.202630E-0001
  5.314820E-0001 -6.117889E-0001
 -3.145638E+0000  1.033601E+0000
  7.957927E-0001 -9.931297E-0002
  9.920141E-0001  2.642548E-0001
 -1.426030E+0000  3.514316E+0000
  3.159771E-0001 -7.846156E-0001
  8.587929E-0001 -2.220215E+0000
 -1.142486E+0000  2.529709E+0000
  1.201564E+0000  1.189636E+0000
 -2.125898E+0000  2.782803E-0001
  2.782952E+0000 -2.151307E+0000
  1.331455E-0001  2.504111E+0000
 -1.498948E+0000  1.428373E+0000
 -1.709244E+0000 -3.187971E+0000
  4.130664E+0000 -2.185820E+0000
  1.784094E+0000  2.523933E+0000
 -2.773372E+0000  3.434687E+0000
 -1.796354E+0000 -1.731714E+0000
  1.167850E+0000 -1.654825E+0000
  3.130146E+0000  3.405232E+0000
 -2.106723E+0000  7.311611E-0001
 -1.065097E+0000 -1.375403E+0000
  1.090574E+0000 -1.694221E+0000
  7.885459E-0001  2.096004E+0000
 -3.169728E+0000 -1.598617E-0001
 -4.179393E-0001 -6.550057E-0001
  3.110331E+0000 -1.085616E-0001
 -2.175648E+0000  2.968630E+0000
 -5.117126E-0001  2.168374E+0000
  1.487364E+0000 -3.004387E+0000
  2.723364E+0000 -6.153488E-0001
  1.236932E+0000  2.457370E+0000
 -2.033631E+0000  7.487495E-0001
 -3.140581E+0000 -2.042304E+0000
  3.315388E+0000 -4.049097E+0000
  1.650875E+0000  1.207313E+0000
 -5.455319E-0001  2.632183E+0000
 -3.608136E+0000 -1.455632E+0000
  3.531795E-0001 -1.682500E+0000
  3.470443E+0000 -1.799240E+0000
 -1.072517E+0000  1.605002E+0000
  7.536359E-0001  1.653446E-0001
 -2.344486E+0000 -1.920675E+0000
  1.984905E+0000 -3.200892E-0001
  2.886452E-0001  7.334172E-0001
  1.142173E+0000  1.745222E+0000
 -1.378352E+0000 -2.925200E-0001
  1.120089E+0000 -2.544345E+0000
  2.089070E-0001  6.267475E-0002
 -6.006436E-0001 -1.318519E-0001
  9.705076E-0001  3.443191E+0000
 -1.345658E+0000 -8.488458E-0001
 -3.701706E-0001 -2.493904E+0000
  1.226204E+0000 -2.597588E+0000
 -6.574391E-0001 -3.000012E-0001
  3.276111E+0000  2.506229E+0000
 -4.814486E+0000  1.413375E+0000
  1.127176E+0000 -4.170800E+0000
  2.651943E+0000 -2.391352E+0000
 -1.520483E-0001  2.794982E-0001
 -6.265381E-0001 -2.991541E+0000
  1.739667E-0001  2.186546E+0000
  8.744730E-0001  3.329298E+0000
 -3.663484E+0000  9.893973E-0001
  1.149799E-0002 -5.549423E+0000
  1.021371E+0000  6.460297E-0001
  2.544172E+0000  9.735654E-0001
 -1.536994E+0000  1.153923E+0000
  4.259177E-0001 -2.118772E+0000
  2.520949E+0000 -4.496506E-0001
  2.148048E+0000  1.566140E+0000
 -1.264292E+0000  4.933370E-0002
 -4.923954E-0001 -2.479148E+0000
  2.352480E+0000  1.529782E+0000
  4.290699E-0001  2.003934E+0000
 -3.318113E+0000 -1.987837E+0000
  3.954759E-0001 -2.694834E+0000
  3.865832E+0000  2.157570E-0001
 -3.795348E+0000  4.845979E+0000
 -2.578578E+0000 -2.038121E+0000
  2.670452E+0000  5.373701E-0001
  7.941445E-0001  2.749613E+0000
 -2.626607E+0000  3.483491E+0000
 -3.553750E-0001 -3.213293E+0000
 -7.415431E-0001 -4.840236E-0001
  4.292944E+0000  9.664359E-0001
 -2.286676E+0000  2.941107E+0000
 -2.049583E+0000 -3.165683E+0000
  9.808798E-0001 -3.482729E+0000
  2.357184E+0000  1.871038E+0000
 -1.316209E+0000  3.041300E+0000
 -6.058188E+0000 -2.015659E+0000
  2.525461E+0000 -3.535679E+0000
  2.998096E+0000  2.063658E+0000
 -1.797037E-0002  2.467133E+0000
 -1.806514E-0001 -7.548694E-0001
  8.209500E-0001 -4.504536E-0001
  2.733800E+0000 -5.972426E-0001
 -2.707273E+0000  3.529865E+0000
 -2.408300E+0000 -2.980418E+0000
 -1.389371E+0000 -4.093821E+0000
  5.363979E+0000 -5.407986E-0001
 -1.579887E+0000  5.519933E+0000
 -1.997882E+0000 -2.289493E+0000
 -9.093679E-0001 -3.856363E+0000
  4.184671E+0000 -2.092174E+0000
 -1.580364E+0000  4.718113E+0000
 -2.135261E+0000  1.103799E+0000
 -1.826385E+0000 -9.594289E-0001
  4.348439E+0000 -1.210130E+0000
 -5.319148E-0001  4.799795E+0000
 -1.931053E+0000  1.617383E+0000
  3.051581E+0000 -2.418826E+0000
  4.312163E-0001  6.385285E-0001
 -1.396494E+0000 -1.282459E+0000
  3.949401E+0000  1.234933E+0000
 -1.758364E+0000  1.890946E+0000
 -4.437014E+0000 -2.667126E+0000
 -7.176839E-0002 -2.086309E+0000
  2.503001E+0000 -6.094127E-0001
 -5.692667E-0001  1.630087E+0000
  2.191423E-0001 -6.517079E-0001
 -3.705181E+0000 -3.173650E+0000
  3.390367E+0000 -1.767560E-0002
  1.790310E+0000  1.254687E-0001
 -1.062150E+0000  1.385572E+0000
  6.397044E-0001 -3.461657E+0000
  1.808718E+0000  6.926785E-0001
  1.734024E+0000 -4.867813E-0001
 -2.005165E+0000  3.218156E+0000
 -2.294170E+0000 -2.151136E+0000
  2.056823E+0000 -1.450500E+0000
  1.393035E+0000  5.393914E+0000
 -4.041030E+0000  1.711674E+0000
 -1.257463E+0000 -4.046571E+0000
  2.651387E+0000  6.917038E-0001
  5.796887E-0001  5.665717E+0000
 -3.768878E+0000  2.470251E+0000
  1.219073E+0000 -2.211106E+0000
  2.174542E+0000  4.539181E+0000
 -4.390950E-0001  6.416141E-0001
 -5.418546E+0000 -3.664549E-0001
  2.647016E+0000 -3.477765E+0000
  3.169638E+0000  2.007477E+0000
 -1.140615E+0000  7.810010E-0001
 -2.107943E+0000 -9.310667E-0001
 -1.143896E+0000 -4.167961E+0000
  3.133703E+0000  1.150572E-0001
 -1.593817E+0000  4.508140E+0000
 -1.179311E+0000  2.241990E+0000
  1.201456E+0000 -2.382695E+0000
 -3.756261E-0001  1.361979E+0000
  1.416921E+0000 -4.746512E-0001
  2.334774E-0001  1.072752E-0001
 -5.273051E-0001 -2.164404E+0000
  1.783898E+0000  1.310211E+0000
  9.351998E-0001  4.251744E-0001
 -1.703943E+0000 -2.428539E+0000
  1.640226E+0000 -3.561991E-0001
  6.971550E-0001  5.957153E+0000
  2.535344E-0001  3.251886E-0001
 -1.485284E+0000 -1.906672E+0000
  4.140874E+0000 -4.170168E+0000
  2.159046E+0000  3.531738E+0000
 -1.579988E+0000 -1.435308E+0000
 -1.673547E+0000 -3.192888E+0000
  2.651486E+0000 -7.067950E-0001
  7.866828E-0001  5.463671E-0001
 -2.256717E+0000  1.192325E+0000
  1.504486E+0000 -1.090526E+0000
  1.651359E+0000 -9.706957E-0002
 -2.280842E+0000 -8.563313E-0003
  1.221595E+0000 -1.248396E+0000
  7.367366E-0001  1.774538E+0000
  1.340451E+0000  6.297559E-0001
 -1.392273E+0000 -1.917219E-0001
  6.306508E-0001 -1.961997E+0000
 -4.961335E-0001 -4.790724E-0001
  1.194581E+0000  2.142499E+0000
 -6.460656E-0001  8.094460E-0001
 -2.263568E+0000 -3.269637E+0000
 -2.357243E-0001  1.701067E-0002
  5.165199E-0001  1.121645E+0000
 -9.528294E-0001  4.254418E+0000
  6.351499E-0001 -2.620511E+0000
 -4.321869E-0001 -1.099413E+0000
  3.263345E+0000  2.232487E+0000
 -5.905908E-0001  3.715923E+0000
 -2.090388E+0000 -5.502329E-0001
 -1.490365E+0000 -2.344112E+0000
  2.140852E+0000 -1.545097E+0000
 -1.786602E+0000  1.196928E-0001
 -1.118858E+0000  2.823371E-0001
  1.982355E+0000 -3.114661E+0000
 -7.959632E-0001  3.916522E+0000
  1.718739E-0001 -2.003862E+0000
 -4.737407E-0001 -2.419603E+0000
 -1.336592E+0000 -5.730492E-0002
  8.017458E-0001  1.184594E+0000
 -9.963035E-0001 -8.222145E-0001
  1.799737E+0000  1.018093E+0000
 -8.725824E-0001 -2.435330E+0000
  1.021204E+0000 -1.603128E+0000
  3.150165E+0000 -2.210775E+0000
  1.421418E-0001  1.654010E+0000
 -1.269786E+0000  9.549852E-0001
 -2.251814E+0000 -1.559125E+0000
  2.465958E+0000 -5.903594E-0002
  2.419753E-0001  3.173623E+0000
 -9.948274E-0001  1.443633E+0000
  7.730562E-0001 -2.358191E-0001
 -1.839754E+0000 -3.586877E-0001
  1.286670E+0000 -4.202947E-0001
  4.216686E-0001 -2.903118E+0000
  1.576240E+0000 -1.610153E+0000
  7.852368E-0001  5.593055E-0001
 -5.170494E-0001  1.745241E+0000
 -7.619938E-0001 -1.081613E+0000
 -4.094903E-0001 -1.875239E+0000
  5.600979E-0001  3.315605E-0001
  6.563805E-0001 -1.282314E+0000
 -8.305312E-0002 -1.767308E+0000
  2.561714E-0001  2.134442E-0002
  4.600849E-0001 -2.472165E-0001
  1.883046E+0000  7.950578E-0001
 -8.172022E-0001  2.314437E-0001
 -1.209922E+0000  8.783436E-0001
  1.858559E+0000 -3.629288E+0000
  2.376231E+0000 -9.250090E-0001
  4.017048E-0001  1.370986E+0000
 -7.637249E-0002 -1.855306E+0000
 -1.106238E+0000 -1.742721E+0000
  3.894932E+0000 -1.509367E+0000
 -1.673335E+0000  1.983931E+0000
  1.258156E-0001 -6.468856E-0001
  1.495778E+0000 -1.427879E+0000
  6.745817E-0001 -3.296320E-0001
  6.615685E-0001  2.107676E+0000
 -1.450899E+0000 -2.866169E+0000
  1.123658E+0000 -1.513552E+0000
  1.277947E+0000  3.451464E+0000
 -1.461623E+0000  1.077012E+0000
 -1.315234E+0000 -3.350691E+0000
  4.132010E+0000 -1.827301E+0000
 -9.413488E-0002  4.203821E+0000
 -2.282184E+0000  6.321620E-0001
 -4.122995E-0001 -4.703556E+0000
  4.098863E+0000  8.522990E-0002
  1.574791E+0000  6.148056E+0000
 -4.751312E+0000  2.116425E+0000
 -1.485455E+0000 -3.256709E+0000
  3.865897E+0000 -5.332815E+0000
  2.178516E+0000  5.494659E+0000
 -5.444120E+0000  1.165345E+0000
 -1.704990E+0000 -4.931022E+0000
  2.171468E+0000 -3.882277E+0000
  2.648315E+0000  4.934110E+0000
 -1.756714E+0000  2.693201E+0000
 -3.820760E+0000 -4.246250E+0000
  3.693892E+0000 -3.061140E+0000
  3.861156E+0000  5.304034E+0000
 -5.082192E+0000  1.985421E+0000
  4.357391E-0001 -4.037980E+0000
  1.733481E+0000  1.773567E+0000
  2.191664E+0000  3.432957E+0000
 -4.504909E+0000  1.336870E+0000
 -1.543283E+0000 -4.745063E+0000
  4.176088E+0000 -1.274667E+0000
  1.845700E+0000  1.631060E+0000
 -4.018088E+0000  2.227658E+0000
 -1.944387E+0000 -6.412737E+0000
  4.760698E+0000 -2.415828E+0000
  3.968296E+0000  6.457872E+0000
 -6.932824E+0000  8.122697E-0001
 -1.247761E+0000 -5.938869E+0000
  4.843651E+0000 -1.910267E+0000
 -1.781149E-0001  2.295417E+0000
  1.730068E-0001  6.402121E-0001
 -3.497844E+0000 -1.742243E+0000
 -5.605728E-0001 -9.569963E-0001
  1.968490E+0000 -3.295342E-0001
 -5.529511E-0001  3.915349E+0000
 -4.226192E-0001 -1.313751E+0000
 -1.977748E+0000 -1.786325E+0000
  4.164916E+0000 -3.332912E+0000
 -4.409837E-0001  4.746536E+0000
 -2.519339E+0000  3.681349E-0001
  5.885501E-0001 -2.321445E+0000
  8.344289E-0002 -5.784790E-0001
  7.323240E-0002  4.786500E+0000
 -8.456539E-0001  3.019614E+0000
 -7.622516E-0001 -2.640506E+0000
 -1.348985E-0001  1.100003E+0000
 -3.667201E-0001  1.854864E+0000
  5.383379E-0001 -2.344871E+0000
  1.164025E-0001 -1.784947E-0001
  7.072799E-0001  1.704415E+0000
 -2.673501E+0000 -6.519235E-0001
  1.688357E+0000 -5.551227E+0000
  3.522003E+0000  2.199955E+0000
 -3.411231E-0001  2.582040E+0000
 -3.978889E+0000 -1.863094E+0000
  3.029242E+0000  6.409050E-0001
  6.957489E-0002  2.975883E-0001
 -1.101654E+0000 -1.027958E+0000
  1.262312E+0000  1.621056E-0001
  1.056399E+0000  3.414693E+0000
 -1.410384E+0000  2.102041E+0000
 -1.147184E+0000 -4.752804E+0000
  6.474773E+0000 -5.775134E-0001
 -1.126654E+0000  3.161004E+0000
 -5.117143E+0000  2.144797E+0000
  6.382836E-0001 -5.737310E+0000
  4.912344E+0000 -1.785310E-0001
 -1.414233E+0000  4.920646E+0000
 -3.717919E+0000 -2.996653E-0001
 -1.726629E+0000 -1.542747E+0000
  2.766978E+0000  1.920645E+0000
  1.425841E+0000  3.529017E+0000
 -4.732119E+0000  1.864972E+0000
  2.860992E+0000 -4.453681E+0000
  7.981812E-0001 -3.124149E-0001
  1.705023E+0000  1.978805E+0000
 -4.157157E+0000  2.192987E+0000
 -5.599101E-0001 -3.138417E+0000
  3.575995E+0000 -1.701168E+0000
  1.763715E+0000  2.767228E+0000
 -2.783975E+0000  9.825026E-0001
 -1.015161E+0000 -3.411657E+0000
  4.124254E+0000 -3.141105E+0000
  9.221193E-0001  8.862148E-0001
 -2.693019E+0000 -1.086962E+0000
  1.518383E+0000 -3.105921E+0000
  1.017309E+0000 -1.766448E+0000
  6.810580E-0001  2.930730E+0000
 -7.156433E-0001 -1.162633E+0000
 -1.460747E+0000 -3.309335E+0000
  3.450823E+0000  4.179242E-0001
  1.171419E-0001  4.391608E+0000
 -4.155868E+0000 -1.161746E+0000
  3.215608E+0000 -3.753985E+0000
  2.525580E+0000  2.002260E+0000
  9.526180E-0001  5.988685E-0001
 -3.522137E+0000 -2.826503E+0000
  3.227924E+0000 -5.119110E+0000
  9.400104E-0001  4.234704E+0000
  2.341355E-0001  1.676805E+0000
 -1.020766E-0002 -1.397807E+0000
 -2.198915E+0000 -1.386603E+0000
  4.264022E+0000  2.037768E+0000
  1.103208E+0000  1.829131E+0000
 -2.764685E+0000  7.347037E-0001
  3.680691E-0001 -1.503223E+0000
  1.330612E+0000 -2.933535E-0001
  1.187061E+0000  1.047589E+0000
 -2.534847E+0000  1.783221E+0000
  1.092488E+0000 -3.237674E+0000
  1.904796E-0001 -1.374404E+0000
  3.430482E+0000 -6.116913E-0001
 -1.574233E+0000  7.748813E-0001
 -1.414703E+0000 -3.333165E+0000
  1.796188E+0000 -1.825319E+0000
  4.544659E-0001  1.987632E+0000
 -3.095981E-0001  1.923285E+0000
 -2.127338E+0000  4.681296E-0001
 -6.203740E-0001 -1.185793E+0000
  2.097420E+0000  3.349963E-0001
  1.691423E+0000  4.249768E+0000
 -1.867144E+0000 -5.870537E-0002
 -1.570443E+0000 -5.878073E+0000
  2.752345E+0000  1.820150E+0000
 -2.294188E-0001  4.629581E+0000
 -3.112018E+0000 -3.016493E+0000
  1.818734E+0000 -5.786313E+0000
  2.828498E+0000  1.851395E+0000
 -9.288224E-0001  4.937712E+0000
 -6.150244E+0000 -2.197672E+0000
  3.480148E+0000 -3.635003E+0000
  3.636859E+0000  2.679039E+0000
 -3.798711E+0000  2.849443E+0000
 -2.032539E+0000 -1.033872E+0000
  1.148594E+0000 -3.466727E+0000
  1.232865E+0000  2.787413E+0000
  1.170468E+0000  3.541835E+0000
 -4.118558E+0000 -2.416515E+0000
 -7.361370E-0001 -9.271317E-0002
  4.932602E+0000 -3.431503E-0001
 -5.841337E+0000  3.128365E+0000
  4.630252E+0000 -2.428570E+0000
  9.035976E-0002 -1.000600E+0000
  9.994572E-0001  1.396028E+0000
 -8.140420E-0001  1.428123E+0000
 -1.164613E+0000 -2.651272E-0001
 -1.059489E+0000 -2.322214E+0000
  2.544351E+0000  8.864428E-0001
 -1.222905E-0001  2.772877E+0000
 -4.108190E+0000  1.393319E+0000
  3.339352E+0000 -2.100334E+0000
 -3.660453E-0001  2.337814E+0000
  9.623045E-0001  2.408454E-0001
 -3.483169E+0000 -1.127882E+0000
  1.107356E+0000 -4.412948E+0000
  2.111149E+0000  7.633498E-0001
 -7.890988E-0001  3.713613E+0000
 -2.854189E+0000 -7.786833E-0001
 -1.290025E+0000 -4.393739E+0000
  3.307282E+0000  1.654894E+0000
 -1.310749E+0000  2.201674E+0000
 -1.173590E+0000 -1.878416E+0000
 -1.673417E+0000  4.213450E-0001
  5.041937E+0000 -1.293370E+0000
 -3.540621E+0000  4.464350E+0000
  2.099550E+0000 -1.437615E+0000
 -2.432795E+0000  4.353449E+0000
  5.387016E-0001  9.156123E-0002
 -2.937216E+0000 -5.542274E-0001
  2.323173E+0000 -2.415054E+0000
  2.754155E+0000  2.126748E+0000
 -9.337139E-0001  2.952514E+0000
 -2.333388E+0000 -2.743362E+0000
  2.437194E+0000 -4.235705E+0000
  2.598321E+0000  2.458695E+0000
  7.642316E-0001  3.880950E+0000
 -6.079836E+0000 -1.530316E+0000
  4.692982E+0000 -3.826563E+0000
  5.138604E+0000  5.423892E+0000
 -4.907513E+0000  1.954227E+0000
 -2.114198E+0000 -7.654466E+0000
  5.064223E+0000 -2.621983E+0000
  2.000335E+0000  7.783230E+0000
 -4.083007E+0000 -5.239242E-0001
 -6.527313E-0001 -3.891103E+0000
  4.010065E+0000 -1.669887E-0001
 -1.054833E+0000  3.839540E+0000
 -4.158700E+0000  1.567769E+0000
  1.239254E+0000 -6.846116E+0000
  2.580216E+0000  1.361913E+0000
  1.438035E-0001  5.128119E+0000
 -4.241336E+0000 -3.012302E+0000
  2.164675E+0000 -3.213547E+0000
  4.237597E-0001  2.599641E+0000
  3.300647E+0000  2.630428E+0000
 -5.067390E+0000  1.898280E+0000
 -6.361996E-0001 -3.354158E+0000
  5.058966E+0000 -3.034960E+0000
 -2.198872E+0000  6.856264E+0000
 -1.268984E+0000 -3.708397E+0000
  1.443111E+0000 -5.482994E+0000
  4.308534E+0000  3.359988E+0000
 -1.771098E+0000  4.432737E+0000
 -2.338702E+0000 -2.940780E+0000
  8.864829E-0001 -4.161045E+0000
  3.925612E+0000  4.872787E+0000
 -2.470766E+0000  2.992204E+0000
 -2.768328E+0000 -2.849447E+0000
  2.317472E+0000 -2.551266E+0000
  3.905925E+0000  3.568139E+0000
  1.078193E-0001  1.895334E+0000
 -5.545205E+0000 -5.956806E+0000
  4.594062E-0001 -1.903428E+0000
  5.493317E+0000  3.716770E+0000
 -2.730856E+0000  4.702101E+0000
 -3.902517E+0000 -3.012816E+0000
  2.820164E+0000 -1.628336E+0000
  3.510717E+0000  2.266356E+0000
 -1.510601E+0000  4.846743E+0000
 -4.023968E+0000 -3.025056E+0000
  4.274922E+0000 -3.169480E+0000
  2.208161E+0000  4.218302E+0000
 -9.320370E-0001  2.693594E+0000
 -2.129286E+0000 -1.631702E+0000
 -7.321180E-0001  1.226596E-0001
  3.952142E+0000  8.354267E-0001
 -1.552788E+0000  6.148675E-0001
 -7.601330E-0001 -2.017555E+0000
  5.919289E-0001 -1.100081E+0000
  5.864991E-0001  1.739457E+0000
  1.187178E+0000 -4.035900E+0000
 -2.207545E+0000 -3.343308E-0001
  2.669334E+0000  7.970145E-0001
 -3.398404E-0001 -1.608624E+0000
  1.484107E+0000  1.036923E+0000
 -5.010514E-0001  3.544073E+0000
 -3.940086E-0001  1.827733E+0000
  1.624181E-0001 -2.112411E+0000
  1.545416E+0000  8.632878E-0001
  1.826037E-0001 -6.475159E-0001
  6.992980E-0002  1.099418E+0000
  1.448414E-0001  7.482807E-0001
 -1.254039E+0000  6.653990E-0001
 -1.581612E-0001  1.399413E-0001
  4.401740E-0001 -2.383238E+0000
 -3.170657E-0001 -1.559779E+0000
 -1.097787E+0000  1.769653E-0002
 -1.439616E+0000 -1.691444E+0000
  1.451548E+0000  1.631809E+0000
  1.535254E+0000  3.048845E+0000
 -1.310479E+0000  1.333769E+0000
 -1.905323E+0000 -4.838852E+0000
  3.570307E+0000 -2.755221E+0000
  2.312671E+0000  3.502051E+0000
 -1.831646E+0000  1.504960E+0000
 -5.906068E-0001 -5.409327E+0000
  6.236399E-0001 -1.078100E+0000
  2.505752E+0000  1.195750E+0000
 -2.983348E+0000  1.366784E+0000
  2.178252E+0000 -2.068786E+0000
  2.816844E-0001  1.134207E+0000
  1.758955E+0000 -3.504367E+0000
 -4.768100E+0000  1.892510E+0000
  3.368083E+0000 -8.859962E-0001
 -2.084200E+0000  1.630537E+0000
  3.354729E+0000 -1.461252E+0000
 -1.496243E-0001  2.133412E-0001
  3.553702E-0001 -2.448627E+0000
 -8.712299E-0001  3.438847E+0000
  1.417047E+0000  3.431666E+0000
 -4.024831E+0000  2.763213E+0000
  5.009773E+0000 -2.916247E+0000
 -1.158903E+0000  3.271512E+0000
 -9.187709E-0001  9.546544E-0001
 -1.372043E+0000 -5.115401E+0000
  1.985967E+0000  3.045876E-0001
  1.627647E+0000  3.092095E+0000
 -3.945694E+0000  1.243164E+0000
  2.351534E-0001 -9.349896E-0001
 -1.232082E-0001 -2.599844E+0000
 -3.605678E-0001  3.568913E+0000
  2.535346E-0001 -1.067109E+0000
 -1.496118E+0000 -1.908861E+0000
 -9.470478E-0002 -1.295720E+0000
  4.282254E-0001  3.587818E+0000
 -2.035666E+0000  1.917860E+0000
 -3.697597E-0001 -2.999147E+0000
  5.458466E-0002 -1.221618E+0000
  1.972802E+0000  9.293555E-0001
 -1.558060E+0000  3.706043E+0000
 -9.730592E-0002 -1.988312E-0001
  9.785737E-0001 -1.041128E+0000
  8.383447E-0001  1.958818E+0000
  4.424168E-0001  7.866181E-0001
 -1.278423E-0001 -5.222830E-0001
 -6.421887E-0001 -9.372568E-0001
  3.147953E-0001 -9.601147E-0001
 -3.202443E+0000  5.440030E-0001
  2.720417E+0000 -2.987745E+0000
 -1.947606E+0000  6.470256E-0001
  1.857253E+0000 -6.597904E-0001
  2.060966E+0000 -4.559019E-0001
 -4.940446E-0001  7.975866E-0002
 -1.156661E+0000  3.036561E-0001
  8.308339E-0002 -3.984777E+0000
  9.812745E-0001  1.999159E+0000
 -4.940370E-0001 -5.551480E-0002
 -3.881741E+0000 -9.946280E-0001
 -1.092952E+0000 -7.399659E+0000
  5.249589E+0000  1.394443E+0000
  4.189305E-0002  4.234892E+0000
 -4.936470E+0000 -8.307024E-0001
 -2.150666E-0001 -1.762356E+0000
  4.146637E+0000  2.179300E+0000
 -2.026500E+0000  5.334839E+0000
 -2.839260E+0000 -1.860670E+0000
  2.163787E-0001 -4.255629E+0000
  5.482989E+0000  4.394631E-0001
  5.876737E-0001  3.357032E+0000
 -5.054587E+0000  2.944740E+0000
  2.065751E-0003 -7.515672E+0000
  3.597523E+0000  1.438565E+0000
  2.276003E-0001  6.112842E+0000
 -4.400225E+0000 -1.132113E+0000
 -8.287596E-0002 -5.614938E+0000
  5.806153E+0000 -6.194239E-0002
 -9.599916E-0001  7.270655E+0000
 -2.124321E+0000  1.947847E+0000
 -1.171902E+0000 -5.316313E+0000
  1.614607E+0000 -2.432086E-0001
  3.226618E+0000  9.831417E-0001
 -4.211073E+0000  1.312888E+0000
 -1.488858E+0000 -3.742289E+0000
  2.093157E+0000 -4.292862E+0000
  3.155267E+0000  5.043724E+0000
 -3.165066E+0000  1.824723E+0000
 -5.664799E-0001 -2.056082E+0000
  5.078803E-0001 -7.920336E-0001
  1.708427E-0001  3.426064E+0000
 -8.615641E-0001  2.178199E-0001
  5.678154E-0001  1.274660E+0000
 -1.889673E+0000  2.253129E+0000
  3.949428E-0001  1.931044E+0000
 -2.725129E+0000 -1.247337E+0000
  2.078638E-0001 -1.320927E+0000
  2.358152E+0000 -3.595221E-0001
 -5.438356E-0001  1.572491E+0000
 -3.406836E+0000  6.604436E-0001
  2.048873E+0000 -2.829012E+0000
  6.269943E-0001 -8.051990E-0001
 -7.024929E-0001  3.184655E+0000
  7.405131E-0001  1.484573E+0000
 -2.000656E+0000 -3.631863E+0000
  5.208159E+0000 -1.880044E+0000
 -1.366182E+0000  2.395307E+0000
 -1.595466E+0000  2.070999E+0000
 -3.766416E-0001 -2.909502E+0000
  1.944841E-0001 -2.326332E+0000
  1.658452E+0000 -1.121607E+0000
 -2.371035E+0000  4.382093E+0000
  1.890621E+0000  1.029695E+0000
 -2.059485E+0000  3.294550E-0001
  2.908519E+0000 -6.726445E-0001
  1.593938E+0000 -1.448231E+0000
 -2.802058E+0000  1.514254E+0000
  1.265343E+0000 -1.111978E+0000
  1.424596E+0000 -1.772748E-0001
 -6.186939E-0001  3.173667E+0000
 -1.837366E-0001 -1.485338E+0000
 -3.151960E+0000 -6.068666E-0002
  4.280730E+0000  3.696909E-0001
  2.808025E-0001  9.214404E-0001
 -1.202144E+0000  2.739018E+0000
 -5.761055E-0001  1.049081E+0000
 -2.595373E+0000 -9.823426E-0001
  1.570894E+0000  1.688643E-0001
 -5.013502E-0001 -5.710855E-0001
 -1.783751E+0000 -1.531022E-0001
 -1.903028E+0000 -1.497252E+0000
  1.739922E+0000 -2.878727E+0000
  1.713809E+0000  6.111592E+0000
 -2.946449E+0000  3.470974E+0000
 -4.476817E-0001 -2.260397E+0000
 -2.326325E+0000 -2.302135E+0000
  3.202344E+0000 -1.540163E+0000
  1.473190E+0000 -1.186416E+0000
 -8.671433E-0001  2.148725E+0000
 -2.229112E+0000 -2.863678E+0000
 -3.571856E-0001 -4.793378E+0000
  4.555763E-0001  1.239500E+0000
  1.137150E+0000  1.340668E+0000
 -1.640589E+0000 -7.935319E-0001
  7.768223E-0001 -1.597923E+0000
 -1.311633E-0001  1.056460E+0000
  8.762230E-0001 -1.028563E+0000
 -1.389822E+0000 -6.666501E-0001
  2.610167E+0000 -1.661645E-0001
 -1.202508E+0000 -1.726875E+0000
  1.671660E+0000 -1.698310E+0000
  1.073487E+0000  6.998379E-0001
 -2.626039E+0000 -1.771644E+0000
 -5.297354E-0001 -5.447260E+0000
  3.189585E+0000 -8.098701E-0001
  8.740816E-0001  4.447122E+0000
 -1.493341E+0000  6.987412E-0001
 -3.720742E+0000 -1.753729E+0000
  4.142212E+0000 -1.148134E+0000
  1.364853E+0000  9.188650E-0002
 -3.085617E+0000  2.908660E+0000
  1.668128E+0000 -3.576100E+0000
 -2.830177E+0000  1.703798E+0000
  7.714579E-0001  3.466981E+0000
 -7.788508E-0001  4.206469E-0001
 -1.562301E+0000 -1.587120E+0000
  2.986033E+0000 -9.787174E-0002
 -1.706383E+0000  1.859514E+0000
 -6.022645E-0001  5.699293E-0001
 -9.663855E-0001 -8.934378E-0001
  3.040111E+0000 -6.301743E-0001
 -2.157373E+0000  4.448762E-0001
 -1.212394E+0000 -6.393595E-0001
  3.811942E-0001 -1.482028E+0000
  3.980820E+0000 -1.449034E+0000
 -3.334606E+0000  1.835792E+0000
 -6.321931E-0001 -1.333390E-0001
  1.924909E+0000  1.857066E-0001
 -2.465756E-0001  7.534926E-0001
 -1.799916E+0000 -2.624618E+0000
  1.895772E+0000 -3.210993E+0000
 -1.543991E-0001  5.123937E+0000
  9.383374E-0001  1.060909E-0001
 -1.860480E+0000 -2.191990E-0001
  9.477866E-0001 -1.585917E+0000
 -3.839713E-0001  6.793068E-0001
 -9.823872E-0001  4.245088E-0002
  1.144179E+0000 -2.134223E+0000
  2.681693E+0000 -1.301924E+0000
 -2.150719E+0000  1.276863E+0000
 -8.394312E-0001 -1.019569E+0000
  3.242466E+0000 -2.122255E+0000
  7.779716E-0001  6.189767E-0001
  1.137392E+0000  1.704325E+0000
 -2.246031E+0000  1.431198E+0000
  1.623142E+0000 -2.780272E+0000
  1.141990E+0000  8.795622E-0001
 -1.929430E+0000  7.837153E-0001
 -4.253594E-0002 -3.154124E+0000
  1.079457E+0000 -9.126683E-0002
  1.245205E+0000  1.547271E+0000
 -1.897024E+0000  5.194733E+0000
 -3.112693E-0001 -1.713464E+0000
  2.043494E-0001 -3.595971E+0000
  2.466799E+0000  9.228320E-0001
 -1.495217E-0001  4.645542E+0000
 -1.837592E+0000  1.619418E+0000
 -2.156018E+0000 -4.403895E+0000
  3.378873E+0000 -6.930890E-0001
  7.027255E-0001  5.066506E+0000
 -3.103928E+0000  1.804358E+0000
 -3.273875E-0001 -3.248165E+0000
  2.558469E+0000 -1.184166E+0000
 -2.143464E+0000  4.143029E-0001
 -2.587474E+0000  1.795737E+0000
  2.277437E-0001 -2.872346E+0000
  1.817326E+0000  5.724618E-0001
  5.292676E-0001  4.055200E+0000
 -1.967072E+0000  1.719326E+0000
 -3.173748E+0000 -5.099121E+0000
  3.180191E+0000  3.456993E-0002
  1.729356E+0000  4.880743E+0000
 -6.746460E+0000  1.964975E+0000
 -1.721497E+0000 -3.552019E+0000
  3.578613E+0000 -9.862506E-0001
  2.471299E+0000  5.356358E+0000
 -4.727835E+0000  4.700270E+0000
 -7.538390E-0001 -5.251945E+0000
  1.990400E+0000 -2.453269E+0000
  1.309139E+0000  3.951035E+0000
 -3.248592E+0000  3.913611E-0001
 -2.797498E+0000 -2.774873E+0000
  4.157434E+0000 -7.005664E-0001
 -1.151609E+0000  4.585926E+0000
 -2.370308E+0000  2.703789E+0000
 -1.839000E+0000 -4.711322E+0000
  1.895449E+0000 -9.681298E-0001
  1.230051E+0000  3.298319E+0000
 -5.062212E+0000  1.970519E+0000
 -4.439080E+0000 -4.661668E+0000
  4.986422E+0000 -4.406894E+0000
  1.727494E+0000  5.040911E+0000
 -3.482385E+0000  4.980824E+0000
 -3.092221E+0000 -2.442253E+0000
  2.452445E+0000 -3.264916E+0000
  4.116630E+0000  7.898903E-0001
 -2.134357E+0000  3.750344E+0000
 -1.924006E+0000 -9.493365E-0001
  1.998800E+0000 -4.100581E+0000
  3.687668E+0000  2.657698E+0000
 -2.742257E+0000  5.432697E+0000
 -2.900927E+0000 -4.963001E+0000
 -4.218830E-0001 -3.316549E+0000
  4.813952E+0000  1.746691E+0000
 -4.050405E+0000  5.755489E+0000
 -9.297581E-0001 -3.111309E+0000
  4.170516E-0001 -2.812834E+0000
  3.796161E+0000  2.971765E+0000
 -1.663999E+0000  6.554555E+0000
 -6.271882E+0000 -3.122927E+0000
  3.098517E+0000 -3.895784E+0000
  2.947028E+0000  3.454627E+0000
 -5.572173E-0003  3.267186E+0000
 -3.330168E+0000 -4.980841E+0000
 -4.814029E-0001 -1.572180E+0000
  6.518515E+0000 -1.096514E+0000
 -1.912238E+0000  4.130946E+0000
 -4.492724E+0000 -1.424241E+0000
  6.342309E-0003 -5.125605E+0000
  5.150893E+0000  5.114534E-0001
 -6.653556E-0001  6.361303E+0000
 -3.512830E+0000 -3.273027E-0001
 -7.995622E-0001 -2.340404E+0000
  4.856112E+0000 -5.022780E-0001
 -4.279857E-0001  3.244813E+0000
 -1.685512E+0000 -4.113368E+0000
 -1.120916E+0000 -5.656497E+0000
  6.808935E+0000 -1.242146E+0000
  1.453625E-0001  5.580155E+0000
 -4.146589E+0000  1.090658E+0000
 -3.221696E+0000 -4.524422E+0000
  3.320598E+0000 -5.412922E-0001
  2.130809E+0000  6.370618E+0000
 -5.642564E+0000  1.166044E-0001
 -1.968443E+0000 -6.618987E+0000
  4.204928E+0000 -1.244741E+0000
  4.425125E+0000  4.583113E+0000
 -5.302486E+0000  3.406354E+0000
 -3.758092E+0000 -6.616858E+0000
  7.426719E+0000 -4.699911E+0000
  1.632948E+0000  5.742024E+0000
 -5.321532E+0000  2.451258E+0000
 -4.889345E-0002 -6.110395E+0000
  4.515841E+0000  9.909779E-0002
 -1.101685E+0000  7.707258E+0000
 -5.777044E+0000  1.069314E+0000
 -2.588083E+0000 -6.303558E+0000
  2.225456E+0000 -1.595854E+0000
  3.907116E+0000  3.747644E+0000
 -3.057823E+0000  4.360423E+0000
 -2.440258E+0000 -4.173851E+0000
  2.723067E+0000 -1.262986E+0000
  1.921147E+0000  4.471529E+0000
 -3.861319E+0000  1.387993E+0000
 -3.468738E+0000 -1.108992E+0000
  4.349852E+0000 -6.233584E-0001
 -1.192989E-0001  3.064350E+0000
 -1.077145E+0000 -5.382696E-0001
 -4.636312E+0000 -5.797579E+0000
  4.993947E+0000 -3.075486E+0000
  1.969776E+0000  5.430416E+0000
 -3.795113E+0000  3.751385E+0000
 -3.329936E+0000 -5.740773E+0000
  3.485807E+0000 -2.948673E+0000
  4.300363E-0001  2.258090E+0000
 -4.822591E+0000  9.787726E-0001
 -5.773526E-0001 -5.277653E+0000
  4.841491E+0000 -2.469250E+0000
  1.488141E+0000  3.534766E+0000
 -3.566993E+0000  3.534446E+0000
 -2.808100E-0002 -2.643236E+0000
  2.677880E+0000 -2.979122E+0000
  2.263166E+0000  3.663799E+0000
 -7.541535E-0001  8.967881E-0001
 -2.531313E+0000  8.960316E-0001
  1.311956E+0000 -1.345517E+0000
  7.958609E-0001  9.563084E-0001
  1.059860E-0001  2.300603E+0000
  4.393426E-0001 -1.227731E+0000
  2.643126E+0000  3.985834E-0001
 -1.621117E+0000  3.815267E+0000
 -3.307689E-0001 -3.517910E+0000
  1.954373E+0000 -1.476866E+0000
 -6.452202E-0001  2.712264E+0000
  1.190290E+0000  2.916851E+0000
 -4.780050E+0000  1.088395E+0000
  1.450425E+0000 -3.621524E+0000
  3.090425E+0000  1.739925E+0000
 -2.417658E+0000  5.294464E+0000
 -4.815638E+0000 -1.456138E+0000
  3.227675E+0000 -5.680328E+0000
  7.272818E-0001  2.095621E+0000
  4.140483E-0001  2.980110E+0000
 -3.180747E+0000  7.715527E-0001
  1.195506E+0000 -1.905479E+0000
  1.564519E+0000 -1.535200E+0000
  9.281377E-0001  3.014679E+0000
 -1.591532E+0000  3.030872E-0001
  1.116270E+0000 -2.101624E+0000
  3.179268E-0002  1.754905E-0002
  1.280375E+0000 -3.960346E-0002
 -1.214208E+0000  2.293012E+0000
 -2.180417E-0001 -2.274758E+0000
 -1.498481E+0000 -1.686482E+0000
 -2.478441E-0001 -4.217254E-0001
 -1.766432E-0001  9.819632E-0001
 -1.042800E+0000  5.131096E-0001
  4.833759E-0001  1.211038E+0000
  8.294170E-0001  6.462832E-0002
  2.821023E-0001  1.457255E-0001
 -9.943523E-0001  1.029561E+0000
  1.118259E+0000 -2.134886E-0001
  7.073998E-0002  4.604819E-0001
 -2.863511E+0000 -4.439784E+0000
 -7.820893E-0001  1.312144E+0000
  4.371075E+0000 -1.770041E+0000
 -1.672048E+0000  2.175121E+0000
 -9.215052E-0001 -4.638186E+0000
  1.514036E+0000 -2.912859E+0000
  1.474654E+0000  1.546361E+0000
 -5.185614E-0001 -9.854048E-0001
 -1.060768E+0000  1.167124E+0000
  1.676830E+0000 -3.671929E+0000
  1.444024E+0000  1.584710E+0000
  2.735615E-0001  2.729635E+0000
 -1.922908E+0000 -1.107861E-0001
  2.387069E+0000 -4.398020E+0000
  1.265164E+0000  2.620597E+0000
 -3.652909E-0001  8.398987E-0001
 -3.908310E+0000 -4.229336E-0002
  1.387338E+0000 -2.991080E+0000
 -6.837960E-0001  2.944724E-0001
  2.398553E+0000  1.208213E+0000
 -1.436955E+0000 -7.138043E-0001
 -6.157570E-0001 -2.056323E+0000
  4.456642E-0001 -1.918641E+0000
  3.441922E+0000  2.416491E-0001
 -2.194162E+0000  2.171291E+0000
 -3.538861E+0000  1.043922E+0000
  1.406257E+0000 -2.309366E+0000
  2.567357E+0000  4.416853E+0000
  9.093069E-0002  4.105769E-0001
 -2.375842E+0000  9.381495E-0001
  6.826176E-0001 -2.780387E+0000
 -1.009223E+0000  1.319121E-0001
  3.414396E+0000  1.897608E+0000
  2.047202E+0000  8.311326E-0001
 -7.186004E-0001  2.251593E+0000
 -4.450855E-0001 -1.338467E+0000
 -8.720139E-0002  2.681548E-0001
  5.380278E-0001  7.631383E-0001
 -2.316284E+0000 -3.953621E-0001
 -1.128836E+0000 -1.775736E+0000
  1.773380E+0000  2.683240E-0001
  1.097214E+0000  4.696584E+0000
 -2.364032E+0000 -6.172121E-0002
 -2.910164E+0000 -2.913769E+0000
  3.052559E+0000 -3.083912E+0000
  1.777712E+0000  4.191859E+0000
 -2.457962E+0000  4.610916E+0000
 -4.160133E+0000 -3.747622E+0000
  3.907038E-0001 -4.720491E+0000
  5.709276E+0000  1.541147E+0000
 -1.911722E+0000  4.389259E+0000
 -3.592433E+0000  7.649324E-0001
  7.789002E-0001 -4.193940E+0000
  3.573803E+0000  1.492906E+0000
 -2.655912E-0001  3.972211E+0000
 -3.649126E+0000 -9.903839E-0001
 -1.926933E-0001 -5.303419E+0000
  4.240062E+0000 -7.455672E-0001
 -2.409630E-0002  3.867109E+0000
 -1.562448E+0000 -1.461648E-0001
 -1.225719E+0000 -2.067651E+0000
  5.501692E+0000 -7.738539E-0001
 -1.678794E+0000  4.746854E+0000
 -2.814986E+0000 -4.929151E-0003
 -7.619446E-0001 -3.883108E+0000
  1.259602E+0000 -1.364666E+0000
 -1.803891E+0000 -3.601083E-0001
 -1.508841E+0000 -4.521509E-0001
  1.648723E+0000 -2.702033E-0001
  1.023227E-0001 -4.626350E-0001
 -7.126243E-0001  1.454428E-0001
  2.400715E+0000 -4.455345E+0000
 -1.896795E+0000  9.223048E-0001
  2.087039E+0000  4.447021E-0001
 -2.486337E+0000  1.028435E+0000
  1.235864E+0000 -2.277346E+0000
  3.155728E+0000 -1.257530E+0000
  5.711066E-0001  3.803653E+0000
 -2.865313E+0000  2.082880E+0000
 -2.968895E-0001 -4.829415E+0000
  3.407253E+0000 -3.536212E-0001
 -1.737344E-0001  4.621449E+0000
 -4.093972E+0000  1.581000E+0000
 -1.154857E+0000 -2.367368E+0000
  2.575338E+0000 -1.833257E+0000
  2.122867E-0001 -9.485436E-0002
  5.041050E-0001 -1.862528E+0000
 -1.525624E-0001  2.498220E+0000
 -2.592839E-0001 -1.207249E+0000
 -6.301223E-0001 -2.203504E-0001
  2.848180E-0001 -5.347677E-0001
 -4.169705E-0001 -1.603589E-0001
  6.637295E-0001  1.966928E-0001
 -1.037806E+0000  2.487864E+0000
  1.899163E-0001  1.028707E+0000
 -9.547535E-0001  4.801780E-0001
  4.673089E-0001 -1.496038E+0000
 -2.047498E-0002 -5.126954E-0001
 -5.081360E-0001  2.583048E+0000
 -2.022508E+0000 -2.640057E-0001
  1.822921E-0001 -1.842893E+0000
  2.531676E+0000  1.158900E+0000
 -1.306651E+0000  1.152980E+0000
 -1.821423E+0000 -2.329861E+0000
  1.947879E+0000 -5.166015E+0000
  1.628116E+0000  2.770924E+0000
 -8.413470E-0001  1.364917E+0000
 -1.403777E+0000  1.482609E-0001
  2.450881E-0001 -1.424637E+0000
  2.470722E+0000  2.541118E-0001
 -2.518437E+0000  2.767908E+0000
  3.288117E-0001 -3.930609E-0001
 -7.527973E-0002  1.340338E+0000
  3.677958E+0000  1.024567E+0000
 -1.837917E+0000  9.876239E-0001
 -6.155482E-0001 -1.289751E+0000
  1.472551E+0000 -6.864225E-0001
 -4.921684E-0001 -6.868468E-0001
 -9.799883E-0001  1.397795E+0000
  1.155162E+0000 -2.653351E+0000
  8.208582E-0001  2.700738E+0000
 -1.084877E-0001  2.430786E+0000
 -2.640468E+0000 -7.641968E-0001
 -2.462749E+0000 -3.600379E+0000
  3.263031E+0000 -1.827148E+0000
 -3.130364E-0001  3.930565E+0000
 -5.711868E-0001  1.339566E+0000
  6.026958E-0001 -2.390123E+0000
  1.628608E+0000 -6.388515E-0001
  5.997008E-0001  3.869158E+0000
 -2.055887E+0000  2.596011E-0001
 -7.931483E-0001 -2.265974E+0000
  3.251212E-0001  1.054240E+0000
  2.715569E+0000 -7.693838E-0001
 -2.089901E+0000  1.108374E+0000
 -1.803276E+0000 -1.534929E-0001
  1.530824E+0000 -4.352495E-0001
  1.431445E+0000 -4.076141E-0001
 -1.154734E+0000  1.570089E+0000
 -1.304526E+0000  1.126909E+0000
  2.118723E-0001 -1.792311E+0000
  1.874435E+0000 -1.403376E+0000
  1.722423E+0000  3.553522E+0000
 -1.503010E+0000  8.251569E-0001
 -1.985005E+0000 -7.718536E-0001
 -1.524632E-0001 -1.487473E+0000
  1.451585E+0000 -1.257888E+0000
  1.106841E+0000  1.702141E+0000
 -1.057173E+0000  3.287733E+0000
 -4.513233E+0000 -2.419141E+0000
  2.882898E+0000 -1.969484E+0000
  4.978435E-0001  1.933323E+0000
 -7.907127E-0001 -1.229926E+0000
 -1.645984E+0000 -3.047241E+0000
  4.387347E-0001  1.330507E+0000
  2.773068E-0001  2.773804E+0000
 -4.284907E+0000  1.119449E+0000
  2.223945E+0000 -2.661792E+0000
  2.791138E+0000  1.049089E+0000
  5.643453E-0001  2.455789E+0000
 -1.536135E+0000 -9.906059E-0001
  1.643839E+0000  5.576959E-0002
 -9.059449E-0001  2.146535E+0000
  2.663115E+0000 -4.558900E-0001
  3.584837E-0001 -7.499848E-0001
  1.029131E+0000 -8.098077E-0003
  1.309430E-0001  2.060440E+0000
 -1.080565E+0000 -3.905984E+0000
  2.468568E+0000 -2.281496E+0000
  1.988536E+0000  3.278262E+0000
 -1.305976E+0000 -1.169058E+0000
  3.238402E-0001 -1.353949E+0000
  3.150317E+0000  3.913847E-0001
 -1.904523E+0000  7.141656E-0001
  1.949216E-0001 -3.411841E+0000
  3.390809E-0001 -1.211664E+0000
  3.727573E+0000  3.413100E-0001
 -3.013903E+0000  2.789616E+0000
 -1.999680E+0000 -1.280455E+0000
  1.971090E+0000 -3.436568E+0000
 -1.781176E+0000 -5.917065E-0001
  4.104717E+0000  1.553283E+0000
 -2.005308E-0001 -6.070180E-0001
 -3.804228E+0000 -2.185559E+0000
  2.300998E+0000 -7.659308E-0001
 -1.529985E+0000  1.039155E+0000
 -5.537415E-0001  1.621405E+0000
 -1.833254E+0000 -9.016635E-0002
 -1.976778E-0001 -1.770779E+0000
  1.824162E+0000  1.786675E+0000
  1.740446E+0000  8.384155E-0001
 -3.706823E+0000  8.872517E-0001
  2.202373E+0000 -4.535808E+0000
 -1.779546E+0000  2.322233E+0000
  2.278665E+0000  6.644230E-0001
 -9.488437E-0001  3.527856E+0000
 -1.118353E+0000 -1.515571E-0001
  2.072702E-0001  9.464845E-0001
  2.509676E+0000 -5.065999E-0001
 -3.177201E+0000  2.266154E+0000
  2.404052E-0001 -2.358468E+0000
  2.749001E+0000  1.802247E-0001
 -4.531986E-0001  6.041135E+0000
 -2.111362E+0000  1.054376E+0000
 -2.731079E-0001 -3.303864E+0000
  1.314292E+0000  1.582154E-0001
  2.826175E+0000  2.589323E+0000
 -4.556901E+0000  8.417925E-0001
 -1.471931E+0000 -3.617677E+0000
  3.081339E+0000 -1.171059E+0000
  2.534863E+0000  8.864889E-0001
 -1.412597E+0000  5.596215E+0000
 -2.817469E+0000 -3.948950E+0000
  1.767641E+0000 -2.067400E+0000
  3.573102E+0000  2.116388E+0000
 -4.237559E+0000  2.764829E+0000
  5.657358E-0001 -3.353268E+0000
  2.916625E+0000 -7.401126E-0001
 -3.911431E-0001  5.685366E+0000
 -8.415140E-0001  5.563903E-0001
 -1.614147E+0000 -5.808430E+0000
  3.128711E+0000 -1.349511E+0000
  1.801056E+0000  3.826840E+0000
 -4.512445E+0000  2.231756E+0000
 -2.687447E-0002 -4.916719E+0000
  1.129472E+0000 -2.007366E+0000
  2.262677E+0000  2.704947E+0000
 -2.840837E+0000  1.881957E+0000
 -8.789683E-0001 -2.180966E+0000
  1.811591E+0000 -2.211744E+0000
  1.141033E+0000  4.323014E+0000
 -4.376056E+0000  1.635593E+0000
 -4.194426E-0002 -4.284815E+0000
  2.364637E+0000 -3.571192E-0001
 -2.157425E-0001  3.951772E+0000
 -4.391342E-0001 -1.445284E+0000
 -7.430995E-0001 -3.576740E+0000
  1.825496E+0000 -1.534019E+0000
  6.790682E-0001  1.872525E+0000
 -3.286329E+0000  6.128216E-0001
 -1.220095E+0000 -3.335345E+0000
  2.642004E+0000 -3.501728E+0000
  3.917054E+0000  4.820265E+0000
 -4.019148E+0000  3.319803E+0000
 -1.911214E+0000 -2.958337E+0000
  3.981570E+0000 -4.254530E+0000
 -1.491766E+0000  4.326508E+0000
 -9.414588E-0001  3.523096E+0000
 -3.017185E+0000  9.084695E-0001
  2.652443E+0000 -4.556146E+0000
 -1.306577E-0001  2.840837E+0000
  1.807601E-0001  1.211101E+0000
 -2.101857E+0000  4.356036E-0001
  1.890199E+0000 -3.409583E+0000
  1.348112E+0000 -2.868099E+0000
  1.085966E-0001  2.529502E+0000
 -1.372351E+0000  1.216108E+0000
  3.012160E-0001 -2.709141E+0000
  3.768068E-0002  1.168438E+0000
  2.269500E+0000 -3.102942E+0000
 -3.350233E+0000 -6.135518E-0001
  1.288830E+0000  2.298086E+0000
 -7.964558E-0001  1.112094E+0000
 -1.087563E+0000  1.202307E+0000
 -1.880392E-0001 -1.290186E+0000
  4.548149E-0001  2.839319E+0000
  1.490715E+0000 -9.754989E-0002
 -2.179667E+0000 -7.724912E-0001
  3.545539E+0000 -9.369297E-0001
 -1.831923E+0000  3.464783E+0000
 -8.757704E-0001  1.432002E+0000
  9.565168E-0001 -1.509879E+0000
 -4.990069E-0001 -1.089214E+0000
  9.681526E-0001  2.947185E+0000
  7.541522E-0002  2.609846E-0001
 -1.111704E+0000  1.483831E+0000
  3.456758E-0001  4.151271E+0000
  8.440305E-0001  3.645205E+0000
 -1.484551E+0000 -2.253953E+0000
  7.884273E-0002 -1.621855E+0000
  1.922245E+0000 -2.198972E+0000
  9.832587E-0001 -1.246169E+0000
 -2.602374E+0000  7.512364E-0002
 -1.799605E+0000 -3.917735E+0000
  2.575852E+0000  1.104248E+0000
  1.661062E+0000  1.054002E+0000
 -2.491466E+0000  1.055468E+0000
 -1.479657E-0001 -1.425121E+0000
 -8.269971E-0001 -2.351102E+0000
  2.005961E+0000 -3.908981E-0002
 -2.470472E+0000  1.189998E+0000
 -6.155890E-0001 -1.343341E-0001
  2.075877E+0000 -4.359246E+0000
  9.769902E-0001  2.700400E+0000
 -6.592507E-0001  2.020813E+0000
 -3.535462E+0000 -3.982083E-0001
  3.535607E+0000 -1.082099E+0000
  8.027759E-0001  1.701704E+0000
 -3.354077E+0000  4.408733E+0000
 -2.243832E+0000 -2.006770E+0000
  9.715809E-0001 -1.787124E+0000
  2.913294E+0000  1.091209E+0000
 -1.648221E+0000  1.518977E+0000
 -4.253185E-0001 -4.081216E+0000
  2.208067E+0000 -1.457619E+0000
  1.565311E+0000  3.926942E+0000
 -5.560997E-0001  2.018634E+0000
 -3.985115E+0000 -1.271460E+0000
  9.422429E-0001 -3.482799E+0000
  5.073625E+0000  1.016864E+0000
 -1.313687E+0000  6.845800E+0000
 -3.360451E+0000 -7.210118E-0001
 -4.870590E-0001 -4.291337E+0000
  3.216120E+0000 -4.869654E-0001
  1.840411E+0000  6.610956E+0000
 -4.549607E+0000  3.222022E-0001
  3.181695E-0001 -3.463079E+0000
  1.141268E+0000  1.711713E+0000
  1.171543E+0000  1.267308E+0000
 -4.249493E+0000  4.015333E-0001
 -1.570382E+0000 -1.712268E+0000
  3.422881E+0000 -4.943728E+0000
  1.326048E+0000  3.934318E+0000
 -1.232591E+0000  2.116586E+0000
 -1.878826E+0000  9.850749E-0001
 -2.706488E-0001 -4.034816E+0000
  2.337571E+0000 -3.760322E-0001
 -1.050223E+0000 -2.969120E-0002
 -1.320735E+0000 -6.324441E-0001
  2.770409E-0001 -3.101890E+0000
  1.551007E+0000  2.518476E+0000
  2.925418E+0000  2.095502E+0000
 -3.867144E+0000 -1.781288E+0000
  2.411822E-0001 -4.209199E+0000
  3.247522E+0000 -4.010665E-0001
  1.785978E+0000 -1.119824E+0000
 -2.642771E+0000  2.423669E+0000
 -1.968495E+0000 -9.381773E-0001
  1.555392E+0000 -1.217516E+0000
  1.269513E+0000  3.674144E+0000
 -1.915029E+0000  5.908527E-0001
  1.336798E+0000 -3.166541E+0000
 -2.313915E-0001  1.403069E+0000
  4.473311E-0001  2.104288E+0000
 -1.239797E+0000  6.205517E-0001
  1.723679E+0000 -7.378558E-0001
  1.263716E+0000 -5.982199E-0001
 -4.105843E+0000  2.012595E+0000
  1.234175E+0000 -4.971054E-0001
  9.072353E-0001 -4.363957E-0001
  1.512176E+0000  1.077775E+0000
 -3.186380E+0000  6.197271E-0001
 -1.516885E+0000 -7.699076E-0001
  1.986297E+0000 -3.786118E+0000
  5.242299E+0000  3.730397E-0001
 -4.682639E+0000  3.926030E+0000
 -2.046357E+0000 -5.528813E+0000
  3.722307E+0000 -9.697575E-0001
  2.765942E+0000  4.820401E+0000
 -2.083023E+0000  1.942725E+0000
 -1.152217E+0000 -3.002117E+0000
  1.331975E+0000 -2.060734E+0000
 -1.140778E+0000  1.208540E+0000
  1.210027E-0001  4.062087E+0000
 -4.375542E+0000 -9.390502E-0001
  1.551796E+0000 -3.326972E+0000
  3.302672E+0000 -4.282954E-0001
 -1.173984E-0001  6.770002E+0000
 -3.005183E+0000 -2.092594E-0001
  1.618260E+0000 -6.286944E+0000
  1.631953E+0000  2.672908E-0001
 -3.635838E-0001  4.348947E-0001
 -1.877928E+0000  2.078526E+0000
  5.296311E-0001 -2.421164E+0000
 -3.937668E-0001 -1.250720E+0000
  3.126732E-0001 -5.160080E-0001
 -1.387386E+0000 -2.351177E+0000
  1.917048E+0000 -2.018042E+0000
  7.249738E-0001  3.140107E-0002
 -2.369204E+0000  1.815739E+0000
  1.565108E-0001 -4.103331E-0001
 -9.056239E-0001 -2.025508E+0000
  1.090245E+0000 -1.909717E+0000
  9.154041E-0001  5.130430E+0000
 -1.880045E+0000  1.875128E+0000
 -7.767564E-0001  1.750157E-0001
  2.085251E+0000  5.508827E-0001
 -8.462009E-0001  1.111531E+0000
  9.865680E-0001  1.765915E+0000
 -4.684508E-0001 -3.581412E+0000
  8.465229E-0001 -1.336361E+0000
  1.384036E+0000 -6.517462E-0001
 -6.751871E-0001  2.747915E+0000
 -2.042481E+0000 -1.927655E+0000
 -7.951203E-0001 -1.365161E+0000
  4.451975E-0001 -8.844761E-0001
 -3.658792E-0003  2.535039E+0000
 -2.028040E+0000  5.384755E-0001
 -1.805456E+0000 -3.054319E+0000
  2.506191E+0000 -1.622615E+0000
 -4.170930E-0001  4.606449E+0000
 -1.153229E+0000 -6.248327E-0001
 -1.084749E+0000 -3.671375E+0000
  7.738353E-0001 -9.336901E-0001
  3.306920E+0000 -6.239601E-0001
 -2.533698E+0000  5.310655E+0000
  5.705266E-0001 -2.404693E+0000
  9.998796E-0001 -2.399640E+0000
  6.380508E-0001 -5.635345E-0001
  1.238725E+0000  2.332211E+0000
 -5.089821E-0001  4.160594E-0001
 -9.144417E-0001 -1.818917E+0000
  2.183436E+0000  3.045704E+0000
 -1.138704E+0000  5.307320E-0001
  2.258425E-0001 -2.017051E+0000
  2.276087E+0000  5.399281E-0001
 -2.826351E+0000  3.421528E+0000
  1.485954E+0000 -9.594347E-0001
 -2.354615E+0000  9.042235E-0001
  6.366855E-0001 -2.929275E+0000
 -1.007350E+0000 -8.698002E-0001
  2.824286E+0000  3.575168E+0000
 -1.408292E+0000 -2.173721E-0001
  1.311380E+0000 -2.018058E+0000
 -3.837081E-0001  1.169944E+0000
  9.630863E-0001 -6.941505E-0001
  1.621598E+0000  1.280649E-0001
 -1.117449E+0000 -9.144830E-0001
 -2.852730E+0000 -5.457585E-0001
  1.530609E+0000 -3.832069E-0001
 -9.998123E-0001  1.408306E-0002
 -2.790360E-0001 -7.839151E-0001
  1.157909E+0000  5.496368E-0001
  4.900204E-0001  8.397531E-0002
 -1.985567E+0000 -2.571024E+0000
  3.385938E+0000 -2.263193E+0000
  1.100323E+0000  1.586466E-0001
 -6.862759E-0001  1.991390E+0000
 -1.139791E+0000  8.043478E-0002
  1.252389E+0000 -3.851339E+0000
  6.088477E-0001  2.697031E+0000
 -1.264993E-0001  3.007860E+0000
 -1.381596E+0000 -8.647329E-0001
  9.697860E-0002 -2.746746E+0000
  2.101930E+0000 -2.018983E+0000
  5.530199E-0001  2.346529E+0000
 -2.009255E+0000  1.955892E+0000
  7.276025E-0001  7.564908E-0001
  1.720130E+0000  1.837859E-0002
 -2.585672E-0002  2.312808E+0000
  2.444507E-0001 -1.043699E+0000
 -1.444890E+0000 -5.855533E-0001
  1.483470E+0000  1.592604E+0000
 -1.300180E+0000  2.230524E+0000
  8.137955E-0001  1.355010E-0001
 -2.856429E-0001  6.228688E-0001
 -1.026579E+0000 -2.868739E+0000
  8.118638E-0001 -1.133190E+0000
  2.425586E+0000  3.406892E-0001
 -4.030184E+0000  3.163579E+0000
 -8.890247E-0001 -2.005756E+0000
  1.573647E+0000  5.971799E-0001
  1.365060E+0000  5.298372E+0000
 -1.626026E+0000  1.306952E+0000
 -9.984585E-0001 -3.516953E+0000
  5.035630E-0001 -2.122681E+0000
  3.274479E+0000 -1.243788E+0000
 -8.134671E-0001  6.235132E+0000
 -2.834699E+0000  3.154414E+0000
 -2.085825E+0000 -4.443205E+0000
  3.946803E+0000 -9.459669E-0001
  5.729325E-0002  4.204643E+0000
 -3.606573E+0000  1.329761E+0000
  1.187248E-0001 -6.831862E+0000
  2.180607E+0000  2.847691E+0000
 -2.771687E-0001  2.696113E+0000
 -3.053727E+0000  2.066283E+0000
 -4.197927E-0001 -3.035935E+0000
  3.421831E+0000 -7.450986E-0001
  1.511700E+0000  1.588403E+0000
 -2.453031E+0000 -9.668601E-0001
 -6.110360E-0001  4.849014E-0001
  1.226708E+0000 -1.748594E+0000
 -1.252587E+0000  8.611267E-0001
  2.590974E+0000 -1.076479E+0000
 -1.528833E+0000 -1.246115E+0000
  8.559872E-0001 -1.081198E+0000
  2.671044E+0000  2.176872E+0000
 -1.759755E+0000  1.077907E+0000
 -8.398377E-0001 -1.334258E+0000
  5.247355E-0001 -2.969640E-0001
 -1.160967E+0000  1.754500E+0000
  3.508208E-0001 -7.075943E-0001
 -3.973961E-0001  8.545056E-0002
  3.777282E+0000  6.447064E-0002
 -1.173278E+0000  3.309959E+0000
 -1.457883E+0000 -1.524832E+0000
  2.690046E-0001 -1.569440E+0000
  7.919608E-0001  1.537104E+0000
 -2.433604E+0000 -8.694434E-0001
 -1.060502E+0000 -8.914598E-0001
  8.024571E-0001 -2.809239E+0000
  2.122051E+0000  1.518311E-0001
 -2.402853E+0000  2.923540E+0000
  4.846511E-0001 -1.504432E+0000
 -1.110621E-0001  2.114227E+0000
 -2.612421E-0001  1.775889E+0000
  1.141136E-0001 -1.333618E+0000
 -2.220194E+0000 -1.171133E+0000
  4.495266E+0000 -2.006227E+0000
 -8.898783E-0001  1.088246E+0000
 -9.399977E-0001 -2.399693E-0001
 -1.187252E+0000 -1.907904E+0000
  3.330459E+0000 -1.769899E+0000
 -1.977705E+0000  2.216202E+0000
  7.821912E-0001 -1.790585E+0000
 -6.622480E-0002 -4.528994E-0002
  2.867625E+0000  3.473078E+0000
 -9.624777E-0001  2.833088E+0000
 -1.657988E+0000 -2.827098E+0000
  2.629846E+0000 -4.836270E+0000
  2.983168E+0000  5.253378E+0000
 -3.316957E+0000  5.319394E-0001
 -1.902347E+0000 -2.587594E+0000
  1.789203E-0001 -1.422215E+0000
  2.534222E+0000  4.924802E-0001
 -7.537830E-0001  2.008251E+0000
 -1.354942E+0000 -1.119243E+0000
 -1.039625E+0000 -2.841014E+0000
  3.950179E+0000 -1.993713E-0001
  1.180958E+0000  1.863261E+0000
 -1.961637E+0000 -6.023801E-0002
 -9.689106E-0001 -4.020840E+0000
  4.078061E+0000  1.127460E+0000
  5.315645E-0001  3.398233E+0000
 -5.357858E+0000  2.512789E+0000
  1.362546E+0000 -4.345547E+0000
 -3.862602E-0001  6.407025E-0001
  4.655035E+0000  2.489226E+0000
 -5.387647E+0000  3.596217E+0000
 -7.181824E-0001 -8.890441E+0000
  2.010756E+0000  1.021028E+0000
  3.188119E+0000  5.177160E+0000
 -7.671874E+0000  1.371735E+0000
 -4.449391E-0001 -6.030162E+0000
  4.238016E+0000 -7.175303E-0001
  3.258598E+0000  4.914582E+0000
 -4.836385E+0000  3.530496E+0000
 -5.172613E+0000 -2.134243E+0000
  5.106555E+0000 -2.120843E+0000
  1.769243E+0000  1.650232E+0000
 -1.363229E+0000  2.535354E+0000
 -2.302569E+0000 -2.368822E+0000
  3.573198E+0000 -2.267873E+0000
  3.532150E+0000  3.868723E+0000
 -3.864027E+0000  1.790638E+0000
 -1.056255E+0000 -3.055130E+0000
 -9.620804E-0001 -3.012506E+0000
  2.598076E+0000  3.322120E+0000
 -3.235274E-0001  1.866951E+0000
 -3.346588E+0000  9.448968E-0001
  7.698841E-0001 -2.150120E+0000
  3.146469E+0000  3.071840E-0002
 -2.389885E+0000  1.185946E+0000
 -1.199311E-0001 -3.144716E+0000
 -2.963575E-0001 -1.691406E+0000
  2.193234E+0000  3.615434E-0001
  6.883803E-0001  7.889330E-0001
 -6.176608E-0001  8.334046E-0001
  7.132830E-0001 -7.295949E-0002
 -2.130123E+0000  1.165957E+0000
  1.341431E+0000 -4.018982E+0000
  1.624918E+0000 -8.350572E-0001
  1.817696E+0000  1.803466E+0000
 -1.978985E+0000  1.032793E+0000
 -3.395748E-0001 -7.649417E-0001
 -9.310155E-0001 -2.062689E+0000
  8.478169E-0001  4.331670E-0001
 -2.140772E+0000  3.996077E+0000
 -1.491840E-0001 -3.506052E+0000
  6.225317E-0001 -7.548125E-0002
  1.123092E+0000  1.901957E+0000
 -5.264799E-0001  1.491216E+0000
 -2.458038E+0000 -3.728078E+0000
  5.756241E-0001  1.996773E+0000
  1.349071E+0000  1.618493E+0000
 -2.349680E+0000  1.341518E-0002
  7.711739E-0001 -4.274695E+0000
 -2.489978E+0000  6.786550E-0001
  1.071136E+0000  1.752052E-0001
 -9.748916E-0001  8.949049E-0001
  1.196126E+0000 -1.929329E+0000
 -2.020468E+0000  1.419743E+0000
  1.231294E+0000 -5.799877E-0001
  7.375759E-0001 -2.685053E+0000
  2.119381E+0000  3.516654E+0000
  3.986390E-0001  2.869077E+0000
 -5.597918E+0000 -5.384611E-0001
  3.656545E+0000 -5.308177E+0000
  4.105799E-0001  4.496123E+0000
 -1.173296E+0000  1.386614E+0000
 -3.144854E+0000 -7.911527E-0002
  7.609148E-0001 -1.325861E-0002
  2.004177E+0000  9.798668E-0001
 -1.916356E+0000  7.084236E-0001
 -6.327089E-0001 -1.507951E+0000
  1.807917E+0000 -7.118895E-0001
 -1.800326E+0000  1.207193E+0000
 -2.541303E+0000 -4.163582E-0001
  1.298609E+0000  4.172237E-0001
  2.807655E+0000 -1.505062E-0001
 -3.147467E+0000  2.339279E+0000
  3.584748E-0001 -2.419514E+0000
 -1.262894E+0000  2.614654E+0000
  3.689934E-0001 -5.276025E-0001
 -4.770085E-0002 -1.472420E+0000
  1.487592E+0000  2.022287E+0000
 -1.107470E+0000 -7.395039E-0001
 -1.550706E+0000  1.596237E+0000
  1.031424E+0000  1.460304E+0000
 -1.556349E+0000  8.850374E-0001
 -1.039393E+0000 -4.574464E+0000
  6.522695E-0001 -3.252562E+0000
  1.267117E+0000  1.097016E+0000
 -1.899819E+0000  1.736071E+0000
 -9.850476E-0001 -6.588244E-0001
 -9.364943E-0001 -1.405161E+0000
  2.585549E+0000  3.516286E+0000
 -1.443885E+0000  2.395989E+0000
 -2.345430E+0000 -1.371835E+0000
  2.088294E+0000 -3.301141E+0000
  2.791911E+0000  4.426352E+0000
 -1.519971E+0000  3.474874E+0000
 -4.711019E+0000 -3.524948E+0000
  4.125615E+0000 -3.285345E+0000
  3.270699E+0000  6.365369E+0000
 -2.372357E+0000  2.918759E+0000
 -6.267597E+0000 -1.000532E+0000
  4.815462E+0000 -3.814783E+0000
  3.499668E+0000  1.751766E+0000
 -4.542013E+0000  5.719878E+0000
 -2.242764E+0000 -3.571328E+0000
  3.034636E-0001 -9.074736E-0001
  4.197821E+0000 -2.698391E-0001
 -3.678173E+0000  5.014593E+0000
 -1.036687E-0001 -3.547931E+0000
  8.508932E-0001 -7.013701E-0001
  2.600615E+0000  2.460311E+0000
 -2.550607E+0000  5.248861E-0001
 -1.837862E+0000  1.451979E-0001
  3.082377E-0001 -3.233370E+0000
  2.786432E+0000  1.383578E+0000
 -1.862308E+0000  8.222379E-0001
  4.766266E-0001 -3.446605E+0000
  5.080475E-0001 -9.182523E-0001
  1.267427E+0000  2.901011E+0000
 -5.740471E-0001 -2.516863E+0000
 -2.363713E+0000 -4.734108E-0001
  4.294778E+0000  6.122866E-0001
 -1.973306E+0000  1.039225E+0000
 -1.452888E+0000  1.581312E+0000
  7.107557E-0001  6.974230E-0001
  7.902407E-0001  2.683417E+0000
 -4.618459E-0001 -2.791430E-0001
 -1.309550E+0000  5.372427E-0001
 -2.085848E+0000  2.221825E-0001
  2.475168E+0000 -1.006122E+0000
  9.614760E-0001 -2.670926E-0001
 -5.625133E-0001  1.966665E-0001
 -6.068995E-0001 -2.754041E+0000
  1.333901E+0000 -8.630595E-0001
  5.018015E-0002 -6.634656E-0001
 -1.130679E+0000 -3.435270E-0002
 -1.836904E+0000 -4.245495E+0000
  5.049610E+0000 -1.973589E-0001
  1.197512E+0000  3.494210E+0000
 -3.733736E+0000  1.726389E+0000
 -1.113322E+0000 -4.817766E+0000
  2.863711E+0000 -1.366565E+0000
  2.121902E+0000  5.102193E+0000
 -2.971158E+0000 -1.392262E-0001
 -5.380360E-0001 -4.422272E+0000
  1.273668E+0000 -7.684561E-0001
  3.232662E+0000  1.758646E+0000
 -1.978475E+0000 -2.361317E+0000
 -1.577338E+0000 -1.785175E+0000
  4.652737E+0000  1.848986E-0001
 -2.150389E+0000  1.833777E+0000
 -1.163988E-0001 -9.369570E-0001
 -1.028072E+0000 -3.451066E+0000
  2.378743E+0000  3.437606E+0000
 -2.994906E-0001 -3.902205E-0002
 -3.512280E+0000 -2.775307E+0000
  3.738268E-0001 -6.266029E-0001
  4.996668E+0000  2.394539E+0000
 -3.080621E+0000  1.483070E+0000
 -4.281063E-0001  4.942470E-0001
 -8.163505E-0001  4.677920E-0001
  3.260844E+0000 -1.938214E+0000
  1.513209E+0000  2.292600E+0000
 -3.020911E+0000 -7.557304E-0001
  1.030974E-0001 -4.172426E+0000
  1.195201E+0000  4.169940E+0000
 -7.465929E-0002  2.893668E+0000
 -4.267706E+0000 -4.194699E-0001
  2.242229E+0000 -2.882847E+0000
  1.994766E+0000  2.440166E+0000
 -1.452479E-0001  1.784739E+0000
 -4.764631E+0000 -3.882131E+0000
  1.153616E+0000 -1.178394E+0000
  2.874960E+0000  1.405190E+0000
 -3.550810E+0000  2.952048E+0000
 -1.054371E+0000 -2.423107E+0000
  6.385618E-0001 -2.481794E+0000
  2.727425E+0000  1.658300E+0000
 -9.986255E-0001  4.196942E+0000
 -7.556502E-0001 -5.129319E+0000
  1.596637E+0000 -2.530425E+0000
  2.321986E+0000  1.713965E+0000
 -4.093588E+0000  5.804775E+0000
  5.305671E-0002 -1.670585E+0000
 -8.994684E-0001 -5.860536E+0000
  6.499406E+0000  8.741465E-0001
  1.572390E+0000  6.052837E+0000
 -4.760096E+0000  9.653131E-0001
 -1.051712E+0000 -4.185958E+0000
  3.772672E+0000 -3.080625E+0000
  2.523456E+0000  3.212393E+0000
 -6.632736E+0000  7.651976E-0001
 -1.918158E+0000 -2.696955E+0000
  4.814520E+0000 -2.368726E+0000
  9.885069E-0001  4.259119E+0000
 -2.320280E+0000  1.502880E+0000
 -3.279872E+0000 -7.209647E-0001
  1.264740E-0001 -2.299231E+0000
  2.619027E+0000  3.072364E+0000
  7.919852E-0001  2.842159E+0000
 -3.178925E+0000 -2.068091E+0000
  2.061588E+0000 -8.421767E-0001
  1.376918E+0000  2.722499E+0000
 -4.162276E+0000  1.599560E+0000
 -7.761132E-0001 -3.046076E+0000
  1.563619E+0000 -1.550884E+0000
  4.160908E-0001  4.880979E+0000
 -8.805749E-0001 -5.163541E-0001
 -3.402442E+0000 -1.308031E+0000
  4.564091E+0000 -3.038387E+0000
 -3.387249E-0001  2.782853E+0000
  9.748180E-0001  1.115518E+0000
 -3.006570E+0000 -9.582654E-0001
  2.394420E+0000 -1.933509E+0000
 -8.276717E-0001 -5.686212E-0001
  7.245501E-0001  1.471249E+0000
 -7.118072E-0001 -4.640689E-0001
  1.087421E-0001 -1.837328E+0000
  1.764756E+0000  1.392376E+0000
 -1.140203E+0000 -2.758255E+0000
  1.371891E+0000 -1.163105E+0000
  6.225320E-0001  3.097565E+0000
 -1.074223E+0000  2.690671E-0001
 -2.500120E+0000  1.032568E-0001
  2.349612E+0000 -8.561217E-0001
 -1.138891E+0000  1.810403E-0001
  3.443310E-0001  3.288162E-0001
  8.392997E-0002  7.398238E-0001
 -2.875940E+0000  5.442885E+0000
  2.095329E+0000 -2.813129E+0000
  1.669477E+0000 -1.027698E-0002
  3.685514E-0001  3.948492E+0000
 -3.707245E+0000 -5.673305E-0002
  2.884797E+0000 -2.538035E+0000
  1.029608E-0002  1.227072E+0000
 -6.041104E-0001  3.105924E+0000
  1.095726E+0000 -3.768322E+0000
 -2.183073E+0000 -1.776440E+0000
  2.128271E-0001 -1.943809E+0000
  1.338088E+0000  2.547960E+0000
  1.152936E+0000  3.296613E+0000
 -2.566375E+0000  8.105707E-0001
 -2.343687E-0001 -2.605094E+0000
  5.040739E-0001 -1.875096E+0000
 -7.658038E-0001 -1.012936E+0000
  1.303337E+0000  2.326541E-0001
 -5.851188E-0001  1.403666E+0000
 -2.311597E+0000  1.181760E+0000
  1.921480E+0000 -1.622206E+0000
 -3.589627E-0001  9.557024E-0001
  2.521970E-0001  9.888108E-0002
  2.603830E-0001 -9.653391E-0001
 -5.631578E-0001 -3.203025E+0000
  9.509194E-0001  2.237031E+0000
 -7.505290E-0001  8.688136E-0001
 -1.030405E-0001 -3.226818E+0000
  5.996280E-0001  5.179037E-0001
  1.444842E+0000  4.305064E-0001
 -1.481881E+0000 -2.696529E+0000
 -1.037622E+0000 -8.578574E-0001
  1.662138E+0000  5.609621E-0001
 -9.688048E-0002  1.727935E+0000
 -3.593479E+0000  1.784264E+0000
  1.784481E+0000 -1.889286E+0000
 -2.077624E-0001 -1.577788E+0000
  2.016879E+0000 -9.304631E-0001
  5.240826E-0001  1.990165E+0000
 -1.289597E-0001 -6.024204E-0001
  1.500560E+0000  1.505799E+0000
  1.603390E+0000 -3.402855E-0001
 -2.263069E-0001  1.961438E+0000
 -8.461077E-0001  6.786924E-0001
 -6.544378E-0001 -2.014879E+0000
  2.498122E+0000 -1.758759E+0000
  1.296721E+0000 -5.603853E-0001
  5.574183E-0001  2.245357E+0000
 -4.243414E+0000 -5.887743E-0001
  1.844551E+0000 -1.735401E+0000
  1.845584E+0000  3.919564E+0000
 -1.249749E+0000  1.550748E+0000
 -2.665619E+0000 -5.299051E-0001
  3.801226E+0000 -3.256021E+0000
  3.594047E-0001  4.458357E+0000
 -1.003542E+0000  7.321495E-0001
 -1.336941E+0000 -4.828557E+0000
  2.394946E+0000 -3.167989E+0000
  6.848257E-0001  1.500227E+0000
  7.174875E-0001  3.181143E+0000
 -4.611674E+0000 -8.574062E-0002
  2.461320E+0000 -2.242706E+0000
  2.273189E+0000  2.919323E+0000
 -2.379927E-0001  2.187879E+0000
 -1.828606E+0000 -1.595301E+0000
  1.789530E+0000 -1.256661E+0000
  1.266335E+0000  4.173222E-0001
 -2.326253E+0000 -2.885336E-0002
  1.745490E+0000 -2.756736E+0000
 -4.814020E-0001  1.047917E-0001
 -2.850328E+0000  9.694633E-0001
 -2.428424E+0000 -1.301408E+0000
  1.577189E+0000 -2.072443E+0000
 -1.165089E+0000  1.536774E+0000
 -7.496793E-0001 -1.477577E-0001
 -6.401354E-0001 -1.248149E+0000
  1.806697E+0000 -5.203577E-0002
  1.757974E+0000  1.506475E+0000
  4.247156E-0001 -7.093723E-0001
 -3.207812E+0000 -2.131765E+0000
  3.126683E+0000 -2.700326E+0000
  2.486783E+0000  2.080036E+0000
 -1.603514E+0000  8.177644E-0001
 -5.312595E-0001 -3.093063E+0000
  5.089714E-0002  5.991792E-0001
  1.045657E+0000  1.527271E+0000
 -3.236055E+0000 -3.768371E-0001
  5.684454E-0001 -9.446859E-0001
  2.808710E+0000  2.252292E+0000
 -1.703430E+0000  5.313849E+0000
 -1.604925E+0000  3.001001E-0001
 -9.699088E-0001 -1.553081E+0000
  4.692270E+0000  1.092875E+0000
 -3.946070E+0000  3.129936E+0000
 -2.237147E+0000 -1.918255E+0000
  9.811925E-0002 -3.585699E+0000
  2.929151E+0000  2.011182E+0000
 -8.292000E-0001  4.817988E+0000
 -2.267739E+0000  6.762941E-0002
  1.641125E+0000 -3.339825E+0000
  7.337575E-0001  9.581866E-0001
  2.186415E+0000  5.488254E+0000
 -2.361518E+0000  1.595292E+0000
 -2.357523E+0000 -1.193795E+0000
  3.833905E+0000 -3.113018E+0000
  7.093115E-0001  1.969470E+0000
  5.294941E-0002 -5.688609E-0001
 -1.575855E-0001  1.040371E+0000
 -1.099562E+0000 -8.896303E-0001
  7.909496E-0001 -9.191834E-0001
 -2.081428E+0000  2.141267E+0000
 -2.112839E+0000 -1.538224E+0000
  2.670665E+0000 -1.617709E+0000
  4.193992E+0000  4.741228E-0001
 -2.689458E+0000  3.023341E+0000
 -1.185498E+0000 -1.300696E+0000
  2.917643E+0000 -1.860934E+0000
  2.164326E+0000  4.046179E+0000
 -2.571284E+0000  3.684215E+0000
 -8.277074E-0001 -2.778397E+0000
  1.162068E+0000 -1.727211E+0000
  2.851039E+0000  1.008272E+0000
 -6.940652E-0001  1.339136E+0000
 -3.570189E+0000 -1.801230E+0000
  2.415896E+0000 -2.827804E-0001
 -1.423222E-0001  5.502255E+0000
  8.281715E-0001 -1.353696E+0000
 -2.778667E+0000 -6.852803E-0002
  3.660079E+0000 -2.071327E+0000
 -1.751373E+0000  9.779899E-0001
  2.985019E-0001  1.082884E+0000
  2.755478E+0000  1.868934E+0000
 -2.237877E+0000  1.844249E+0000
 -1.829153E+0000 -1.991174E+0000
 -1.456084E+0000 -1.372003E+0000
  4.819823E+0000 -2.150227E-0001
 -3.431296E+0000  1.532094E+0000
 -8.181773E-0001 -2.591107E+0000
  3.842484E-0001 -2.323063E+0000
  6.919909E-0001 -6.300627E-0001
  1.072663E-0001  2.893608E+0000
 -2.890352E+0000 -2.784944E+0000
  6.768756E-0001 -3.246101E+0000
  2.211473E+0000  1.721218E+0000
 -2.608722E+0000 -4.486596E-0001
 -4.768921E-0001 -3.224812E+0000
  8.668946E-0001 -3.946921E+0000
  6.843206E-0001  5.138366E+0000
 -3.692014E+0000 -9.374980E-0001
 -5.359282E-0001 -1.982948E+0000
  3.240733E+0000  2.227278E-0001
 -1.913243E+0000  3.047877E+0000
 -1.016647E+0000 -1.047963E+0000
 -1.202046E+0000 -1.523141E+0000
  2.077974E+0000  1.318956E+0000
 -1.088637E+0000  2.987377E+0000
 -2.345976E+0000 -2.469266E+0000
 -4.193796E-0001 -1.756488E+0000
  2.769705E+0000  4.243371E+0000
 -1.173659E+0000  2.881397E+0000
 -3.659428E+0000 -2.324297E+0000
  1.209891E+0000 -1.912754E+0000
  9.743041E-0001 -2.698599E-0001
  3.742936E-0001  4.926476E-0001
 -2.693292E+0000 -1.574486E+0000
  7.386422E-0001 -2.912893E+0000
  5.738219E-0002  2.169019E+0000
  2.142873E+0000  1.817322E+0000
 -4.168422E+0000  2.576616E+0000
 -2.636048E-0002 -2.521314E+0000
  3.366549E+0000  6.039777E-0001
 -1.008715E+0000  1.332126E+0000
 -1.096948E-0001 -1.643454E+0000
 -4.953331E-0001 -1.175261E+0000
  3.065424E-0001  1.060622E+0000
 -5.781506E-0001  5.270365E-0001
 -9.778112E-0001 -1.072470E-0001
 -9.719326E-0001  1.691748E+0000
  2.558565E+0000 -9.888627E-0001
  1.477942E-0001 -8.233591E-0001
 -1.729272E+0000  1.652976E+0000
 -6.211447E-0001 -2.492999E+0000
 -4.192698E-0001 -1.873088E+0000
  4.063174E+0000  3.532614E-0001
 -5.653954E+0000  1.371051E+0000
  7.057036E-0001  1.009804E+0000
  1.640432E+0000 -1.364457E+0000
 -1.763531E+0000  1.436350E+0000
  8.977903E-0001 -3.271535E-0001
 -1.209845E+0000 -6.928158E-0001
  1.795488E+0000  1.562522E+0000
  3.042391E+0000  2.055440E+0000
 -2.301122E+0000  3.055762E+0000
 -2.301233E-0001 -3.004515E+0000
  3.419816E+0000  2.139562E-0001
 -1.495821E+0000  4.733792E+0000
 -1.470185E-0001 -5.092217E-0001
 -7.871086E-0001 -4.085068E+0000
  3.694759E+0000 -7.318266E-0001
  7.762159E-0001  3.755585E+0000
 -1.817806E+0000  3.359827E+0000
 -1.967896E+0000 -3.904185E+0000
  5.165909E-0001 -1.988836E+0000
  2.155461E+0000  8.694719E-0001
 -5.262865E-0001  2.853289E+0000
 -2.300367E+0000  6.381807E-0001
  1.811248E+0000 -2.733078E+0000
 -9.118551E-0001  7.784084E-0001
  7.672474E-0001 -1.895017E-0001
 -2.030932E+0000  1.345179E+0000
 -9.331784E-0001 -2.369291E+0000
  2.487618E+0000 -1.736883E+0000
 -3.486707E-0001  9.964870E-0001
 -3.027497E-0001 -1.864971E+0000
 -9.989446E-0002 -8.675038E-0002
 -9.579266E-0001 -6.582381E-0001
  1.058653E+0000 -1.194967E+0000
 -6.882725E-0001  2.276616E+0000
 -1.178086E+0000  3.028154E+0000
  6.420903E-0001 -9.793625E-0001
 -1.267558E+0000 -1.749329E+0000
 -3.720484E-0001 -1.242107E+0000
 -5.144523E-0001 -3.558979E-0001
 -1.034914E+0000  1.949576E+0000
 -2.497898E+0000 -1.834642E+0000
 -1.115913E+0000 -9.701689E-0001
  2.965870E+0000 -2.799938E+0000
 -2.639474E+0000  3.656385E+0000
  6.070657E-0001 -6.422813E-0001
  8.432021E-0001  1.287445E+0000
  7.340081E-0002  3.289026E+0000
 -5.355441E-0001 -4.897429E+0000
  2.010620E+0000 -2.499935E+0000
 -2.264917E-0001  2.150114E+0000
 -2.207790E-0002  5.223411E+0000
 -3.934169E+0000 -8.794028E-0001
  6.148592E-0001 -2.873333E+0000
  3.450196E+0000  2.913500E-0001
 -4.406146E-0001  3.647737E+0000
 -3.566258E+0000 -1.891238E+0000
  7.339363E-0001 -2.721870E+0000
  3.754384E+0000  2.953570E+0000
 -2.562731E+0000  4.586040E+0000
 -2.762967E+0000 -3.387057E+0000
  1.299957E+0000 -4.038835E+0000
  2.623147E+0000  2.921971E+0000
 -2.511155E+0000  1.980284E+0000
 -3.176928E+0000 -2.374907E+0000
  2.917738E+0000 -1.693854E+0000
  1.057987E+0000 -2.025263E+0000
 -1.367811E+0000  1.783621E+0000
 -9.504831E-0002 -7.179556E-0001
  1.568346E+0000 -1.849719E+0000
  1.032177E+0000  1.611426E+0000
  1.696954E-0001  4.215151E-0001
  2.227462E-0001 -3.161218E+0000
  1.739403E+0000  9.575952E-0002
  1.050121E+0000  1.225053E+0000
 -8.768782E-0001  2.411049E-0001
 -2.577143E+0000 -2.508749E+0000
  2.648667E-0001 -1.050958E+0000
  1.619089E+0000 -2.458798E-0001
 -1.309480E+0000  1.686103E+0000
  1.061804E+0000  8.322930E-0001
 -1.944666E+0000 -7.554894E-0001
  1.792705E+0000 -1.461528E+0000
 -9.189252E-0001  1.612554E+0000
 -1.677511E+0000 -7.431702E-0001
  1.059305E-0001 -2.575506E+0000
  1.003792E+0000  2.436673E+0000
  1.722950E+0000  2.709856E+0000
 -3.011672E+0000  5.420337E-0001
  3.298267E-0001 -3.130101E-0002
  3.458013E+0000 -1.125576E+0000
 -4.843953E+0000  6.083384E+0000
  5.237546E-0001 -1.205575E+0000
 -8.515737E-0001 -2.923060E+0000
  3.735985E-0001 -4.765243E-0001
  2.620482E+0000  1.703323E+0000
 -2.078137E+0000  8.369858E-0001
  7.466236E-0002  1.332445E+0000
  1.345274E+0000 -1.380524E+0000
 -1.235711E-0001 -1.577598E+0000
  1.425750E+0000 -2.645581E+0000
 -3.799707E-0001  1.651270E-0001
 -1.396482E+0000 -9.896516E-0001
 -1.686293E-0001 -1.206480E+0000
  1.495731E+0000 -1.645660E+0000
  4.228081E-0004 -8.251357E-0001
 -1.163598E-0001  3.449528E+0000
 -4.701874E-0001 -4.063985E-0001
 -1.093155E+0000  1.021469E+0000
  2.113133E+0000  4.877486E-0001
 -1.323822E+0000  4.639314E-0001
  3.830145E-0001 -3.229178E+0000
  1.261632E+0000  3.496205E+0000
  2.478500E-0001  3.631772E+0000
 -5.011502E+0000 -6.273447E-0001
  3.479449E+0000 -3.085358E+0000
  2.371690E+0000  1.501683E+0000
 -1.369942E+0000  5.020007E-0001
 -2.336295E+0000 -1.275647E+0000
  1.340958E+0000 -3.093015E+0000
  1.844454E+0000  7.758800E-0001
 -7.348416E-0001  4.461896E+0000
 -3.024425E+0000 -8.664714E-0002
  9.245175E-0001 -1.142309E+0000
  3.192741E+0000  7.949352E-0001
 -1.514919E+0000  1.962277E+0000
 -1.792314E-0001 -4.918867E-0001
 -7.390922E-0001 -2.190982E+0000
  1.029820E+0000 -3.499201E+0000
  2.690150E+0000  3.949608E+0000
 -2.767734E+0000  1.230066E+0000
 -3.337349E+0000  2.497666E-0001
  4.391806E-0001 -4.413297E+0000
  2.486527E+0000  3.359038E-0001
  1.260963E-0001  3.594319E+0000
 -1.689088E+0000  4.466956E+0000
  7.997418E-0001 -2.398381E+0000
 -4.668050E-0001  1.429718E-0001
  9.125704E-0001 -1.618895E+0000
 -9.908664E-0001  5.205236E-0001
  1.437310E+0000 -4.921755E-0002
 -2.807229E+0000 -3.001972E+0000
  3.406210E+0000  3.522342E-0002
  2.136581E-0002  4.764755E+0000
 -3.813137E+0000 -1.212877E-0001
  1.221743E+0000 -1.558141E+0000
  2.373969E+0000  4.896116E-0001
 -1.018034E+0000  2.587363E+0000
 -3.031716E-0001 -2.419292E+0000
 -9.012390E-0001  1.521915E+0000
  3.038734E+0000 -2.081320E+0000
 -2.769033E+0000  4.598499E+0000
 -1.072087E-0001  2.687572E-0001
 -3.107754E+0000  1.701420E+0000
  3.786640E+0000 -3.261527E+0000
 -3.959635E-0001  1.178411E+0000
 -6.735647E-0002  6.315603E-0002
 -9.656242E-0001 -4.452517E+0000
  1.039679E+0000  1.509650E+0000
 -1.230158E+0000  2.833136E+0000
 -2.509650E+0000 -3.282157E+0000
 -1.528501E+0000 -3.313662E+0000
  2.060837E+0000  8.449802E-0001
  1.878492E+0000  3.017987E+0000
 -7.114824E-0001  8.858870E-0001
 -2.345257E+0000 -2.043913E+0000
  3.222690E+0000 -2.672691E+0000
 -1.307611E+0000  4.120501E+0000
 -1.934112E+0000 -2.599566E+0000
 -4.245588E-0001 -2.389770E+0000
  7.037359E-0001  1.781504E-0002
  1.190016E+0000  2.882827E+0000
 -2.699909E+0000  2.979483E+0000
 -1.242607E+0000 -5.793976E+0000
  2.382712E+0000 -2.326114E+0000
 -1.256849E-0001  1.862267E+0000
 -2.261515E+0000 -3.355418E+0000
 -1.239833E+0000 -8.995614E-0001
  5.443771E-0001  4.834708E-0001
  1.407131E+0000 -1.884357E+0000
 -1.440288E+0000  2.657173E-0001
  5.073941E-0001  6.229215E-0001
  2.130193E-0001 -2.800824E-0002
 -6.029782E-0001 -4.250452E+0000
  1.692760E+0000  1.394020E+0000
 -7.499073E-0001 -1.485618E+0000
  1.458178E+0000 -8.132788E-0001
 -8.933737E-0001  9.815016E-0001
 -2.304859E+0000  2.866049E+0000
  1.288269E+0000 -1.680449E+0000
  8.543084E-0001 -3.107260E+0000
  1.625217E+0000  3.221069E+0000
 -3.762907E+0000 -4.248909E-0001
  1.066029E-0001 -3.573292E+0000
  1.570053E+0000 -8.954959E-0002
 -2.379887E-0001  9.550682E-0001
 -5.595721E-0001 -1.433388E+0000
 -1.247292E+0000 -2.534418E+0000
  4.177152E+0000  5.493392E-0001
 -1.961662E+0000  3.967543E+0000
 -1.105868E+0000 -2.511436E+0000
 -7.685550E-0001 -3.539351E+0000
  3.022295E+0000  7.767444E-0001
 -2.408218E+0000  2.783378E+0000
 -3.435463E+0000 -6.877030E-0001
  1.306476E+0000 -4.311932E+0000
  3.829708E+0000  2.928407E+0000
  1.392275E+0000  4.057928E+0000
 -6.606784E+0000 -9.869056E-0001
  1.268070E+0000 -4.422340E+0000
  3.692924E+0000  7.596636E-0001
 -1.150214E-0001  6.661603E+0000
 -6.041004E+0000 -1.327649E+0000
 -1.335097E+0000 -5.204493E+0000
  5.857925E+0000  6.767561E-0001
 -6.781730E-0001  6.275438E+0000
 -3.134142E+0000  1.631806E+0000
 -9.582267E-0001 -5.038823E+0000
  2.224743E+0000 -9.590040E-0001
  5.036026E+0000  2.061583E+0000
 -4.421848E+0000  1.545362E+0000
 -2.372510E+0000 -5.444107E+0000
  4.566321E+0000 -2.271261E+0000
  1.272181E+0000  1.015680E+0000
 -1.370994E+0000  8.176739E-0001
 -2.570113E+0000 -2.924453E+0000
  2.530501E+0000 -7.078494E-0001
  2.047955E+0000  3.951012E+0000
 -3.902875E+0000  1.033031E+0000
 -8.613282E-0001 -4.110326E+0000
  3.191927E+0000 -2.332435E+0000
  1.398392E-0001  4.205738E+0000
 -2.120963E+0000 -1.288050E+0000
 -2.190123E+0000 -3.861287E+0000
  3.824401E+0000 -2.509239E+0000
 -1.983938E-0001  4.650032E+0000
 -2.405967E+0000 -8.930712E-0002
 -8.747125E-0001 -4.470722E+0000
  2.904023E+0000 -1.701179E+0000
  1.203751E+0000  1.711591E+0000
 -2.108847E+0000  1.325835E-0001
 -4.501870E+0000 -4.160200E+0000
  5.304909E+0000 -4.978856E-0001
  2.420962E+0000  3.305348E+0000
 -3.916203E+0000  9.012895E-0001
 -1.312425E+0000 -3.785715E+0000
  3.243913E+0000 -6.638354E-0001
  3.170065E-0001  2.596759E+0000
 -2.162780E+0000  4.401262E-0001
  2.230623E-0001 -3.373595E+0000
  2.106320E+0000 -1.432601E+0000
  1.510232E-0001  5.447979E+0000
 -2.535601E+0000  8.419430E-0001
 -2.519428E+0000 -3.482998E+0000
  2.980274E+0000 -4.576164E+0000
  3.338367E+0000  3.091829E+0000
  7.796861E-0001  2.938977E+0000
 -4.422735E+0000 -4.315428E+0000
  2.083555E+0000 -2.900830E+0000
  3.483415E+0000  2.486513E+0000
 -4.514035E-0001  2.163138E+0000
 -4.439076E+0000 -2.253714E+0000
  1.984143E+0000 -4.608736E+0000
  3.093287E+0000  1.032879E+0000
 -3.496059E+0000  2.327785E+0000
 -1.003538E+0000 -3.218422E+0000
 -1.018131E+0000  7.229771E-0001
  3.748876E+0000  1.283837E+0000
 -4.667498E+0000  8.788533E-0001
  1.114501E+0000 -3.280174E+0000
  8.538561E-0001  5.079442E-0002
  7.797552E-0001  1.009826E+0000
 -7.414817E-0001  1.814873E+0000
 -1.102031E+0000 -1.666707E+0000
 -6.755325E-0001 -3.072291E+0000
  1.932025E+0000  1.028512E+0000
 -9.211479E-0001  2.281568E+0000
 -1.368205E+0000  3.008312E+0000
 -2.127378E-0001  4.810604E-0001
  4.114774E-0001 -1.227166E+0000
 -1.503101E+0000  1.828414E+0000
 -2.116699E+0000  1.152567E+0000
  1.116762E+0000 -2.976835E+0000
 -2.494178E-0001  2.006638E+0000
  2.087620E+0000  1.599023E+0000
 -2.442466E+0000  2.309693E+0000
 -1.744286E+0000  1.213937E+0000
  8.772913E-0001 -3.212255E+0000
  2.604615E+0000  7.318128E-0001
 -5.751367E-0001  5.075599E+0000
 -1.372944E+0000 -1.629772E+0000
 -9.299974E-0001 -2.509908E+0000
  3.003069E+0000 -1.153046E+0000
 -1.381983E+0000  2.659825E+0000
 -9.533295E-0001 -1.483663E+0000
  7.420580E-0002 -3.670770E+0000
  2.523761E+0000 -2.115070E+0000
  6.798774E-0001  1.287631E+0000
 -2.218623E+0000  1.588061E+0000
 -1.415606E+0000 -4.383483E+0000
  1.679518E+0000 -1.076609E-0001
  1.396615E+0000  4.234658E-0001
 -4.115581E+0000  3.300469E+0000
 -1.372003E+0000 -3.829584E+0000
  3.466651E+0000 -7.703193E-0003
  1.495246E+0000  5.410487E+0000
 -2.440683E+0000 -7.067070E-0001
 -2.683604E+0000 -2.726783E+0000
  3.384219E+0000 -9.014199E-0001
 -2.593228E-0001  2.764068E+0000
 -1.648502E+0000 -1.729541E+0000
  2.445099E+0000 -3.828278E+0000
  4.018527E-0001  3.588997E+0000
 -2.920345E+0000  3.013950E+0000
 -2.924226E+0000 -8.107465E-0001
 -8.732153E-0001 -2.912343E+0000
  3.313288E+0000  1.297089E-0001
  8.840661E-0001  2.154065E+0000
 -2.407092E+0000 -9.320721E-0001
 -6.765739E-0001 -1.387186E+0000
  1.829869E+0000  7.145432E-0001
  4.437494E-0001  2.960415E+0000
 -1.994220E+0000  6.322450E-0002
  3.494922E-0001 -4.051159E+0000
 -3.392814E-0001 -4.705633E-0002
  3.204461E+0000 -2.587735E-0001
 -3.090406E+0000  5.094357E-0001
 -2.138797E-0001 -1.259881E+0000
  3.216802E+0000 -2.309219E-0002
 -4.606731E-0001  6.300941E-0001
  1.838593E-0001 -9.180052E-0001
 -4.341943E+0000  2.017150E+0000
  2.215927E+0000 -2.702378E+0000
 -5.446823E-0001  7.964310E-0001
  1.549278E+0000  2.351147E+0000
 -4.469363E-0002 -3.545971E+0000
 -9.620822E-0001 -8.428747E-0001
  1.090511E+0000 -1.730436E+0000
  8.084146E-0002  3.114557E+0000
 -4.865930E-0001 -1.063226E+0000
 -1.152699E+0000 -1.229868E-0001
  1.194831E+0000 -1.546968E+0000
 -1.796899E+0000  2.169397E+0000
  9.458581E-0001 -2.145281E-0001
 -3.831625E+0000 -6.452084E-0001
  2.402380E+0000 -1.271199E+0000
 -1.666665E+0000  2.851053E+0000
  1.014027E+0000  1.636826E-0001
 -1.791082E+0000 -6.686077E-0001
 -1.595249E+0000 -2.855913E-0001
  2.128909E+0000 -3.590204E+0000
 -1.720121E-0001  1.109545E+0000
 -1.582958E+0000 -2.673002E-0001
 -3.830169E+0000  7.903303E-0001
  1.995396E+0000  4.668699E-0001
  6.062411E-0001  3.463353E+0000
 -2.823733E+0000  7.130155E-0001
  1.772929E-0001 -3.911293E+0000
  1.093181E+0000 -8.482877E-0001
  4.744519E-0001  3.074181E+0000
 -2.305880E+0000  1.855888E+0000
 -1.450013E+0000 -6.132051E-0001
  2.735376E+0000 -1.432343E+0000
 -1.592699E+0000  5.394902E+0000
 -5.534690E-0001 -1.801525E+0000
  7.167113E-0001 -4.157345E+0000
  8.073171E-0001  8.063591E-0001
  3.080793E+0000  2.280000E+0000
 -4.950570E+0000  2.298792E-0001
  4.316557E-0001 -3.702700E+0000
  2.427221E+0000 -1.069555E+0000
 -1.403589E+0000  3.755351E+0000
 -1.696585E+0000  1.196589E+0000
  2.192882E+0000 -2.307100E+0000
 -2.906624E+0000 -5.602969E-0001
  9.285301E-0001 -9.036464E-0002
 -6.079988E-0001 -2.047832E+0000
  5.986399E-0001  1.539164E+0000
  2.752659E+0000  1.864173E+0000
 -2.239433E+0000  2.637029E+0000
 -2.023113E+0000 -3.134377E+0000
  2.597730E+0000 -1.223354E+0000
  1.867612E+0000  1.750841E+0000
 -1.039641E+0000  6.101884E-0001
 -1.779554E+0000 -5.276106E-0002
  1.209349E+0000 -1.674333E+0000
  1.128421E+0000  5.866070E-0001
  1.288245E+0000  1.569486E+0000
 -2.229893E+0000 -3.851254E+0000
 -4.213629E-0001 -9.678537E-0001
  4.522398E+0000 -4.002827E+0000
  6.538337E-0001  3.612660E+0000
 -1.555504E+0000 -1.186295E+0000
  1.004426E+0000 -5.006534E+0000
  4.164866E+0000  2.379785E+0000
 -7.517580E-0001  4.887607E+0000
 -3.481691E+0000 -3.878107E+0000
  2.753226E+0000 -3.724074E+0000
  3.401185E+0000 -2.480871E-0001
 -1.022851E+0000  2.842206E+0000
 -8.161245E-0001 -2.083333E+0000
  2.250008E+0000 -1.700963E+0000
  2.199339E+0000  1.204002E+0000
 -3.041273E-0001 -5.182508E-0001
 -1.817922E+0000 -9.844522E-0001
  1.057518E+0000 -4.932874E+0000
  1.424648E+0000  5.479990E-0001
 -1.848463E+0000  2.665020E+0000
  2.243507E+0000 -1.698435E+0000
 -1.637455E+0000 -1.132207E+0000
 -3.866357E+0000 -1.465416E+0000
  3.118333E+0000 -3.745752E+0000
  2.305770E+0000  3.544760E-0002
 -2.011844E+0000  1.804778E+0000
 -1.098651E+0000 -4.724257E+0000
  1.717416E+0000  2.014436E+0000
  9.910454E-0001  2.218144E+0000
 -1.194542E+0000 -5.131751E-0001
  4.919268E-0001  1.854768E+0000
 -1.244562E-0001 -1.881832E+0000
 -1.610575E+0000  1.151610E+0000
  3.561727E+0000  7.796682E-0001
 -1.749351E+0000  2.130506E+0000
 -4.473307E-0001 -1.789108E+0000
  1.550561E+0000 -5.373043E-0001
 -2.504806E+0000  3.227930E+0000
 -1.074679E+0000 -1.748024E+0000
  6.125236E-0001 -1.106103E+0000
  7.493098E-0001 -1.802750E+0000
 -2.792259E+0000  8.518578E-0001
  3.523023E+0000 -1.770164E+0000
 -3.434159E+0000 -9.960556E-0001
  2.876581E+0000 -6.979957E-0001
 -2.065683E+0000  5.219247E-0001
 -1.247785E+0000 -2.526442E+0000
  2.501209E+0000 -2.099330E+0000
 -2.390899E+0000  1.932399E+0000
 -3.223188E-0001 -3.182424E+0000
  4.497511E-0001 -2.460130E+0000
  3.030116E+0000  1.949764E+0000
  1.530801E+0000 -1.073572E+0000
 -1.503512E+0000 -2.709725E-0001
  2.689007E+0000 -1.151079E+0000
  1.541976E+0000 -2.188858E+0000
  8.075366E-0002  3.119463E+0000
 -1.848416E+0000 -1.682156E+0000
  1.394649E+0000 -1.258088E+0000
  1.436585E+0000  2.754070E+0000
 -3.290286E+0000  9.290189E-0001
 -2.285881E+0000 -2.961511E+0000
  2.300059E+0000 -1.438747E+0000
 -2.737403E-0001  4.030809E+0000
 -2.900226E+0000  5.791869E-0001
  1.086784E+0000 -2.599562E+0000
  4.021652E+0000 -1.934572E+0000
 -3.858314E+0000  1.747476E+0000
  2.962029E+0000 -7.006446E-0002
 -3.507485E+0000  3.498879E-0001
 -5.830272E-0001 -1.921940E+0000
  3.465875E+0000 -2.881007E-0001
 -8.781523E-0001  2.171858E+0000
  3.400035E-0001 -2.142455E+0000
  6.506080E-0001 -8.723154E-0001
  3.289196E+0000  2.243919E+0000
 -5.844451E-0001  4.365583E+0000
 -1.861974E+0000 -2.150762E+0000
  1.146166E+0000 -2.321725E+0000
  3.226789E+0000  8.319426E-0001
 -1.918226E+0000  2.868990E+0000
 -2.036303E+0000 -6.263329E-0001
 -1.284113E-0001 -1.654584E+0000
  1.475340E+0000 -1.210625E+0000
 -1.925786E+0000 -6.234548E-0002
 -9.551487E-0001 -1.607876E+0000
  7.956718E-0001  1.077254E+0000
 -7.463827E-0001  9.722371E-0001
  2.631859E-0001 -2.823855E+0000
 -9.152372E-0001 -5.396486E-0001
 -1.385003E+0000 -2.080668E+0000
 -1.036786E-0002  5.147871E-0001
  3.946901E-0001  1.511073E+0000
 -3.968312E+0000 -1.860393E-0001
 -9.325663E-0001 -3.284215E+0000
  2.068201E+0000 -2.494973E+0000
  2.850925E+0000  2.360565E+0000
 -7.288675E-0001  3.524247E+0000
 -1.599511E-0001 -3.244920E-0001
  2.370257E+0000 -9.781659E-0001
 -1.143928E+0000 -4.799383E-0001
  3.007822E+0000  1.919974E+0000
  8.925268E-0001  3.224740E-0001
 -1.223511E+0000 -2.894838E-0001
  1.953098E+0000 -2.933557E+0000
 -2.430066E-0001  9.298667E-0001
  1.991518E+0000  4.855550E-0001
 -1.722954E+0000  1.861113E+0000
 -2.811895E+0000 -2.312383E+0000
  2.248649E+0000  8.087069E-0001
 -1.202842E+0000  4.116010E+0000
 -2.458310E+0000  2.436881E+0000
 -1.523660E+0000 -3.062180E+0000
  1.943821E+0000 -1.544269E+0000
  1.467778E+0000  1.451328E+0000
 -3.138982E+0000  4.360573E+0000
  5.731922E-0001 -4.141511E+0000
  4.184019E+0000 -3.501873E+0000
  3.822974E+0000  3.995256E+0000
 -1.789369E+0000  4.596648E+0000
  1.617667E+0000  8.818764E-0001
 -2.659523E+0000 -1.840826E+0000
  1.347970E+0000 -1.253654E+0000
  4.746838E+0000  2.769615E+0000
 -1.969092E+0000  1.758095E+0000
 -1.697079E+0000 -2.273328E+0000
  2.721921E+0000  1.208067E+0000
 -6.865513E-0001  1.418923E+0000
 -2.812009E+0000 -1.485770E+0000
 -2.553264E-0001 -5.087666E+0000
  1.116260E+0000  1.175402E-0001
  4.653938E-0001  5.476859E-0001
 -3.329813E+0000 -9.382193E-0002
  5.558207E-0001 -3.456187E+0000
  1.520959E+0000  3.126771E-0001
  1.071393E+0000  3.068626E+0000
 -3.911789E+0000  1.709113E+0000
  2.772944E-0001  1.111688E-0001
  1.457371E+0000 -1.625782E+0000
 -4.273953E-0001  8.800331E-0001
 -1.518227E+0000  4.603570E-0001
 -1.720272E-0002 -4.678019E+0000
  3.711483E-0001  8.967696E-0002
  6.850498E-0001  5.483239E+0000
 -3.731742E+0000  7.653740E-0001
 -9.276261E-0001 -1.788928E+0000
  1.868347E+0000 -2.292994E+0000
  1.542985E+0000 -3.867506E-0001
 -1.171148E+0000  5.433616E-0002
  5.272217E-0001 -1.123723E+0000
 -1.587444E+0000  4.362879E+0000
  1.950408E+0000 -2.137731E-0001
 -7.159466E-0001  2.046200E+0000
 -1.610700E+0000 -1.392331E+0000
  1.291045E+0000 -3.161122E+0000
 -1.631665E-0001  5.214682E-0002
  5.282343E-0001  7.327683E-0002
 -3.187843E+0000  4.752035E+0000
  2.129629E-0001 -5.148472E-0001
 -3.913063E-0001 -3.881425E-0001
  1.029715E+0000  2.930390E+0000
 -2.314903E+0000  8.665168E-0001
  7.477379E-0001 -3.862600E+0000
  2.039500E+0000  9.258133E-0001
 -1.389663E-0001  3.603795E+0000
 -1.747154E+0000 -1.608329E+0000
  2.589982E+0000 -6.850482E-0001
 -2.241060E+0000  1.660290E+0000
 -9.828417E-0001  2.087481E+0000
 -6.327937E-0001 -1.590239E+0000
 -1.285275E-0001 -2.234712E+0000
 -6.744058E-0001  1.855827E+0000
  4.106422E-0002 -1.011544E+0000
 -4.072224E-0001  1.019035E+0000
  6.420296E-0001  2.276628E+0000
  3.174011E+0000  1.468183E+0000
 -3.887599E+0000  2.167748E+0000
 -7.440819E-0001 -1.999175E+0000
  1.872004E+0000 -2.679040E+0000
  1.877500E+0000  1.488663E+0000
 -3.480585E+0000  2.979263E+0000
 -6.308388E-0001 -2.822216E+0000
  1.785639E+0000 -2.100194E+0000
  3.660462E+0000  5.972725E-0001
 -2.077838E+0000  4.060968E+0000
 -9.808342E-0001 -1.425513E+0000
 -6.540669E-0001 -3.321274E+0000
  4.793848E+0000 -8.215541E-0001
 -3.278742E+0000  3.410366E+0000
  1.107961E+0000  1.087473E-0002
 -1.000938E+0000 -1.899384E+0000
  6.362083E-0001  7.234610E-0001
  3.381890E+0000 -7.687737E-0001
 -2.492482E+0000 -3.470147E-0001
 -7.812900E-0001 -7.394466E-0001
  4.633861E-0001  6.323559E-0002
 -2.271282E-0001  3.501561E-0001
  1.723126E+0000 -8.315050E-0001
 -2.102355E-0001  2.485506E+0000
 -2.113687E-0001 -3.376333E-0001
  2.478847E+0000  2.002724E-0001
 -7.149447E-0001 -1.279152E+0000
 -7.148551E-0001 -4.714633E-0001
 -2.509109E-0001 -7.851042E-0001
  1.526135E+0000  8.977679E-0001
 -1.211780E+0000 -1.915726E+0000
  7.008744E-0001 -1.298391E+0000
  2.414840E-0001 -1.288391E+0000
  6.971402E-0001 -6.730775E-0001
  9.441634E-0002  1.868180E+0000
  2.194475E-0001 -1.121538E+0000
  3.424706E-0001  3.938623E-0001
 -7.635842E-0001 -2.421713E-0001
 -1.396435E+0000  4.083915E-0001
  1.890003E+0000 -1.205650E+0000
 -1.835966E+0000  2.982093E-0001
  8.918627E-0001 -2.218768E+0000
  1.012768E+0000 -8.969869E-0001
 -2.569878E+0000  2.739013E+0000
 -2.336073E+0000  2.084711E-0001
 -1.770928E-0001 -2.999420E+0000
  1.878298E+0000  1.697881E+0000
  1.498073E+0000  3.333663E+0000
 -3.433421E+0000  4.294601E-0001
  1.910891E+0000 -5.379822E+0000
  8.779450E-0001 -8.981730E-0001
  3.392157E+0000  1.004253E+0000
 -2.492704E+0000  3.974203E+0000
 -6.862768E-0002 -2.348566E+0000
  2.678738E+0000 -1.532091E+0000
  4.260883E-0001  2.481952E+0000
 -9.402031E-0001 -1.608797E+0000
 -8.693690E-0001 -4.130858E+0000
  1.225046E+0000 -1.030892E+0000
  7.465494E-0001  2.856364E+0000
 -2.312480E+0000  2.136213E-0001
 -5.210005E-0001 -2.424969E+0000
  1.554850E-0001 -2.475698E+0000
  5.851117E-0001  2.575451E+0000
 -1.494389E+0000  2.047503E+0000
 -1.285617E+0000 -1.018266E+0000
 -4.397159E-0001 -7.686217E-0001
  8.472133E-0001  1.754300E+0000
 -2.004618E+0000  1.638841E+0000
  1.365213E-0001 -1.800546E+0000
 -1.427617E+0000  6.512251E-0001
  4.123024E+0000 -6.843444E-0001
 -2.836138E+0000  2.224915E+0000
 -5.990291E-0001 -5.465959E+0000
  2.720710E-0001 -1.098036E+0000
  2.334783E+0000  2.159149E+0000
 -1.361265E+0000  1.728510E+0000
 -1.325529E+0000 -1.295916E-0001
  6.799237E-0001 -2.889014E+0000
  1.998267E+0000  9.367205E-0001
 -1.752625E+0000  2.579006E+0000
 -2.368944E+0000 -2.907437E+0000
  3.415096E+0000 -2.634153E+0000
  7.552400E-0001  1.723278E-0001
 -2.544316E+0000 -7.668288E-0001
 -2.810416E+0000 -1.629053E+0000
  2.582345E+0000 -3.041061E+0000
  6.512420E-0001  5.040261E+0000
 -3.826039E-0001  1.586447E+0000
 -5.262464E+0000 -2.370653E-0001
  2.051216E+0000 -2.226519E+0000
  2.099050E+0000 -5.364257E-0001
 -7.945736E-0001  2.265682E+0000
 -3.433516E+0000 -2.029151E-0001
 -8.190660E-0001 -3.445269E+0000
  4.023136E+0000 -1.103589E+0000
 -5.681548E-0001  4.950258E+0000
 -1.079903E+0000 -1.769553E+0000
  3.388647E-0001 -4.120884E+0000
  2.146511E+0000  4.921897E-0001
 -2.900102E-0001  3.656754E+0000
 -5.677203E-0001 -2.149012E+0000
 -2.554871E+0000 -1.281030E+0000
  4.603028E+0000  1.040262E-0001
 -1.766891E+0000  3.048907E+0000
 -1.152164E+0000 -3.191890E-0001
 -2.159518E+0000 -8.664447E-0001
 -1.366093E-0001  2.789271E+0000
 -5.172620E-0001 -6.778381E-0001
  1.658142E+0000 -3.013391E-0001
 -6.398386E-0001 -1.723813E+0000
  1.814350E+0000  4.575690E-0001
  8.361243E-0001 -4.045722E-0001
 -1.049137E+0000  1.703319E+0000
 -2.090314E+0000  1.646631E+0000
  1.201454E+0000 -6.991767E+0000
  1.644297E+0000 -6.936941E-0001
  2.929381E+0000  3.678694E+0000
 -3.597629E+0000 -1.142759E+0000
 -1.984112E+0000 -7.464396E-0001
  2.370266E+0000 -1.193776E+0000
 -3.086320E+0000  4.040303E+0000
  7.730329E-0001 -3.465172E+0000
  4.800858E-0001 -7.419893E-0001
  2.348179E+0000  3.288274E+0000
 -1.263018E+0000  4.303377E+0000
 -1.176372E+0000 -2.252811E+0000
 -8.374106E-0001 -1.126260E+0000
  1.005127E+0000  1.286145E+0000
  3.088296E-0001  2.541882E-0002
 -3.718507E-0001  2.219639E+0000
 -2.169937E+0000  4.201217E-0001
 -1.307126E+0000 -1.908502E+0000
  2.259121E+0000 -1.883854E+0000
  3.240536E+0000  2.206094E+0000
 -2.173736E+0000  1.431613E+0000
 -1.945667E+0000 -5.325218E+0000
  4.831943E+0000 -2.125449E+0000
  4.159306E+0000  2.887186E+0000
 -6.385029E+0000  5.580611E+0000
 -7.149389E-0002 -1.308823E+0000
  3.236400E+0000 -1.554887E+0000
  2.461626E-0001  5.853714E-0001
 -6.350899E-0001  3.047887E+0000
  3.181463E-0001 -2.918896E+0000
 -5.438095E-0001 -9.271614E-0002
  3.457921E+0000 -3.092725E+0000
  3.000436E-0003  2.788761E+0000
 -2.521038E+0000 -1.709693E+0000
 -1.903982E+0000 -2.300398E+0000
  3.112455E+0000 -2.172181E+0000
  9.072514E-0001  4.204151E+0000
 -1.342960E+0000  1.248276E+0000
 -2.812462E+0000 -5.038397E+0000
  4.124241E+0000  9.875375E-0001
 -4.337545E-0001  7.321157E-0001
 -1.611542E+0000  6.453810E-0001
 -2.107761E+0000 -2.545011E+0000
  1.466510E+0000 -9.099704E-0001
  3.041468E+0000  3.712503E+0000
 -1.742816E+0000  1.785135E+0000
 -4.704989E-0002  4.600189E-0001
 -9.221488E-0001 -9.349422E-0001
  2.376147E+0000 -1.515137E+0000
 -7.983200E-0001  2.660657E+0000
 -2.116276E+0000 -1.448606E+0000
 -8.014442E-0001 -3.991611E+0000
  3.441458E+0000 -3.297396E+0000
  5.375740E-0001  5.612864E+0000
 -1.689898E+0000 -1.527166E+0000
 -3.435852E+0000 -4.721098E+0000
  3.368716E+0000 -2.532194E+0000
  2.262184E+0000  3.845645E+0000
 -2.023226E-0001 -1.778972E+0000
 -2.300003E+0000 -9.117046E-0001
  2.911174E+0000 -3.745822E+0000
  6.518674E-0001  4.177854E+0000
 -2.661148E+0000  1.608160E+0000
 -2.298862E+0000 -1.461344E-0001
  2.928477E+0000  3.009235E+0000
  1.250880E+0000  3.453324E-0001
 -2.895949E+0000  5.698248E-0001
  3.090024E+0000 -2.493956E+0000
 -1.088351E+0000  1.594168E+0000
  3.334660E-0001 -6.073847E-0001
 -2.624399E+0000  2.166869E-0001
  2.866811E-0002 -3.510916E-0001
  1.664518E+0000  2.843310E-0001
 -2.056473E+0000  6.426052E-0001
 -4.615918E-0001  1.783206E-0002
 -9.452998E-0001 -1.487545E+0000
  3.117656E+0000 -1.238679E+0000
 -2.656237E-0001  4.267908E+0000
 -2.976829E+0000 -3.557797E+0000
 -1.124285E+0000 -2.392490E+0000
  4.704530E+0000 -8.237237E-0003
  1.456574E-0001  1.702813E+0000
 -1.230649E+0000 -2.486866E-0001
  2.997511E+0000 -6.920768E-0001
  1.961969E+0000  1.627596E+0000
 -2.911117E+0000  1.559438E+0000
  7.925584E-0001 -4.333682E+0000
  2.150385E+0000 -3.324295E+0000
  7.975248E-0001  1.984393E+0000
 -1.089957E+0000 -6.203583E-0001
  5.918600E-0001  7.433982E-0001
  7.953366E-0002  1.612251E+0000
  3.071427E-0001 -1.236013E-0001
 -2.091474E+0000 -3.478510E+0000
  1.103407E+0000 -1.073642E+0000
  2.094392E+0000  1.864074E+0000
 -1.977121E+0000  2.199295E+0000
 -2.876693E+0000 -3.605775E+0000
  2.080087E+0000 -1.236612E+0000
  3.672566E+0000  2.752112E+0000
 -5.136073E+0000  3.536675E+0000
  2.631454E+0000 -3.111449E+0000
 -8.355942E-0001  8.657522E-0001
  8.539928E-0002  2.318741E+0000
 -1.205083E+0000 -2.091465E+0000
  1.805095E+0000 -2.810933E+0000
  1.721826E+0000 -9.930477E-0001
  1.906818E+0000  2.456093E+0000
 -2.784479E+0000  1.534626E+0000
 -1.627321E+0000 -3.829440E+0000
  3.323257E+0000  1.271813E+0000
 -3.267503E-0001  1.511134E+0000
 -2.748531E+0000  2.387943E+0000
 -2.103210E+0000 -2.580136E+0000
  5.227907E-0001 -2.170045E+0000
  1.957282E+0000  3.704186E+0000
 -3.058781E+0000  1.498696E+0000
 -4.823511E-0001 -4.105012E-0001
  5.973088E-0001 -3.558962E+0000
  2.535434E+0000  1.389171E-0001
 -1.227709E+0000  2.076305E+0000
 -2.316933E+0000  4.652604E-0001
  2.733949E+0000 -3.795443E+0000
  8.162669E-0001  2.284417E+0000
 -2.709750E+0000  2.662727E+0000
  1.311187E+0000 -4.156233E+0000
 -7.420033E-0001 -2.184736E+0000
  2.042520E-0001  2.739119E+0000
 -1.367621E+0000 -2.942496E-0001
 -1.378874E+0000 -2.206000E+0000
  1.806382E+0000  9.835551E-0001
  4.410284E-0003  8.370835E-0001
  2.001144E+0000  6.858186E-0001
  8.064943E-0001  4.802037E-0001
  7.630267E-0001 -2.725603E+0000
  5.114420E-0001  1.809101E-0001
  5.436986E-0001  3.659251E+0000
 -2.725441E+0000  1.079505E+0000
 -1.469161E+0000 -2.010746E+0000
  1.053770E+0000  2.643039E-0001
  3.615339E+0000  1.941784E+0000
 -1.451388E+0000  2.155920E+0000
  8.163932E-0001  9.741662E-0001
  1.371293E-0001  4.789867E-0001
  1.281603E+0000 -1.970349E+0000
  1.008374E-0001  7.376535E-0001
 -1.607689E+0000  1.789683E+0000
  1.126341E+0000 -1.894733E+0000
 -6.475081E-0001 -1.706462E-0001
  3.976954E+0000 -3.654015E+0000
 -2.670080E+0000  1.961017E+0000
  1.878890E+0000 -2.526961E+0000
 -5.431807E-0001 -7.418790E-0001
  3.924263E+0000 -7.501546E-0002
 -3.714133E+0000  4.364806E-0001
  2.815522E+0000 -2.121573E+0000
 -1.557922E+0000  2.511383E+0000
  1.273203E+0000  2.090812E+0000
  1.970361E+0000  1.420754E+0000
  1.246556E-0001 -1.830807E-0001
 -6.150694E-0001 -3.307770E+0000
  3.164941E+0000  3.094189E-0001
  3.568662E-0001  3.628810E+0000
 -6.278197E-0001 -9.798453E-0001
  6.079990E-0001 -7.745209E-0001
  2.369622E+0000 -2.165845E-0001
 -9.203134E-0001  6.376056E-0001
 -6.913074E-0001 -1.054909E+0000
 -1.358050E+0000  1.075462E+0000
 -8.177769E-0001 -5.954979E-0001
 -1.181654E-0001 -2.046869E+0000
  6.156413E-0001 -1.706052E+0000
  8.549124E-0001  1.663696E+0000
 -2.361394E-0001  3.104160E-0001
 -2.512464E+0000 -2.204766E+0000
  5.225678E-0001  7.199768E-0001
  2.347048E+0000  1.987503E+0000
 -1.499898E+0000  1.294089E+0000
 -2.707265E+0000 -4.827360E-0001
  2.768222E+0000 -3.138893E-0001
  1.463824E+0000 -1.324382E+0000
 -1.708854E+0000  3.558690E-0002
 -1.181931E+0000 -1.978256E+0000
  1.692475E+0000 -1.689692E+0000
  2.427493E+0000  2.839796E+0000
 -3.391148E+0000  2.691564E+0000
 -1.125247E+0000 -1.899619E+0000
  2.450847E+0000 -3.116896E+0000
  1.591358E-0001  2.391589E+0000
  5.079563E-0001  2.329325E+0000
 -2.481249E+0000  2.108845E-0002
 -1.047142E+0000 -1.864765E+0000
  8.535483E-0001 -1.330610E+0000
  3.650045E+0000  2.531793E+0000
 -1.760384E+0000  7.396119E-0001
 -1.021675E+0000  1.008571E+0000
  5.726845E-0001 -1.813725E-0001
  7.177918E-0001  1.549135E+0000
 -1.476793E+0000  3.040458E-0001
  4.005016E-0001  3.244750E-0001
 -2.166719E+0000 -1.677754E+0000
  2.936352E+0000 -6.159893E-0001
 -1.567945E-0001  3.271818E-0001
 -1.899031E-0001 -1.235149E+0000
  4.604963E-0001 -2.291452E+0000
  3.508035E+0000  4.340763E-0001
 -1.712698E+0000 -2.083274E-0001
  1.212745E-0002  2.979340E-0001
 -1.658300E+0000  1.047166E+0000
  2.259292E+0000 -8.208062E-0001
  8.847512E-0001  3.286729E-0001
 -3.520930E-0001  4.924059E-0001
 -9.267749E-0001 -2.007810E+0000
  1.858475E-0001  1.681021E+0000
  1.883363E-0001  5.449143E-0001
 -1.446867E+0000  1.520376E+0000
  1.179311E+0000 -5.771332E-0001
 -8.425386E-0001  2.881302E+0000
  2.676264E+0000  2.892265E+0000
 -2.612762E+0000  8.537890E-0001
 -2.105618E+0000 -2.612124E+0000
 -2.342092E-0001 -3.017793E+0000
  1.531823E+0000  2.893557E+0000
 -1.680957E+0000  3.265023E+0000
 -6.434335E-0001 -1.605488E-0002
 -9.881720E-0001 -7.711561E-0001
  9.434351E-0001  4.996916E-0001
  3.843057E-0001  4.639306E-0001
 -2.672726E+0000  4.633626E+0000
 -7.469370E-0001 -2.757267E+0000
  1.059665E+0000 -3.281296E+0000
  3.819610E+0000  2.431452E+0000
 -1.824406E+0000  4.974884E+0000
 -4.127172E+0000 -1.552262E+0000
  4.867839E-0001 -4.088929E+0000
  4.901808E+0000  2.023108E+0000
 -3.489781E-0001  6.863662E+0000
 -5.502908E+0000  6.281762E-0001
  2.856645E+0000 -4.739702E+0000
  3.265501E+0000  9.586621E-0001
 -2.033880E+0000  3.806256E+0000
 -1.326408E+0000 -3.185162E+0000
 -3.805308E-0001  3.136580E-0001
  4.515469E+0000  1.588223E+0000
 -2.416112E+0000  3.952917E+0000
 -7.612400E-0001 -2.929520E+0000
 -8.442733E-0001 -2.211208E+0000
  2.036162E+0000  4.344888E-0001
 -1.585251E+0000  3.477454E-0001
 -2.613948E+0000  7.894804E-0001
  2.557106E+0000 -2.886530E-0001
 -7.751009E-0001  5.221382E-0001
  2.225257E+0000 -2.244494E+0000
 -4.271856E-0001 -1.091597E+0000
 -2.357927E-0001  1.321038E-0001
 -4.941073E-0001 -6.628850E-0002
 -2.119031E+0000 -4.098194E+0000
  4.189873E+0000 -2.051892E+0000
  3.272266E+0000  6.431263E-0001
 -2.745032E+0000  5.595168E+0000
 -2.911324E+0000 -4.743300E+0000
  2.765407E+0000 -1.554449E-0001
  3.365217E+0000  1.207766E+0000
 -3.933357E+0000  1.563006E+0000
  1.244343E+0000 -6.432054E+0000
  2.427616E+0000 -1.214025E+0000
  2.006425E+0000  6.511810E+0000
 -5.976592E+0000  1.812245E+0000
  6.286461E-0001 -2.318689E+0000
  8.772656E-0001 -3.377625E-0001
  9.288325E-0001  7.546719E-0001
  3.312250E-0001 -2.873092E-0002
  2.015343E+0000  9.115387E-0001
  1.967723E+0000  9.496117E-0001
 -1.892101E+0000  3.621987E+0000
  1.629641E+0000 -3.041767E+0000
 -1.857722E+0000  1.168078E+0000
  8.037875E-0001  6.724200E-0001
 -8.638402E-0001  1.784891E+0000
  1.066338E-0001 -1.179495E+0000
  1.223756E+0000 -1.223355E+0000
  1.457560E+0000  2.062466E-0001
 -2.763430E-0001  2.605707E+0000
 -1.623939E+0000  3.176804E-0001
 -8.241951E-0001 -7.437808E-0001
  2.856199E+0000  2.375115E-0001
  4.671257E-0003  3.585040E+0000
 -2.796557E+0000 -1.308076E+0000
  1.171171E+0000 -3.697761E+0000
  2.560562E+0000  3.961080E-0001
  4.935696E-0001  2.528693E+0000
 -2.474308E+0000 -3.366519E+0000
  1.919813E-0001 -1.256270E+0000
  4.420326E-0001  2.491190E+0000
  9.625770E-0001  1.391240E+0000
 -2.670088E+0000 -1.719581E-0001
  8.802777E-0001 -2.765206E-0001
  2.062390E+0000 -1.507499E-0001
 -2.590558E+0000  2.867552E+0000
  1.421032E-0001 -3.772253E+0000
 -1.090431E-0001 -1.841870E+0000
  1.084803E+0000  3.356803E+0000
 -3.005961E-0002  2.838284E-0001
 -1.502540E+0000 -2.714297E+0000
  8.047175E-0001 -8.511164E-0001
 -3.298353E-0001  6.704844E-0001
 -1.601961E+0000 -5.756276E-0001
 -1.370513E+0000 -5.246882E-0001
  2.920710E+0000  3.358466E+0000
 -1.773355E+0000  1.735624E+0000
 -1.816710E+0000 -8.985083E-0001
  1.474111E+0000 -1.872256E-0001
  7.720437E-0001  2.509771E+0000
 -2.583994E+0000  2.141928E+0000
 -1.245926E+0000 -1.747613E+0000
  1.543421E+0000 -3.522468E+0000
  3.087409E+0000  2.245764E-0001
 -3.670065E+0000  1.820769E+0000
  2.791575E+0000 -4.192682E+0000
  6.493575E-0002 -3.685756E-0002
  3.248391E+0000  1.243943E+0000
 -6.171885E-0001 -3.666923E-0001
 -1.896424E-0001 -3.015429E+0000
 -5.073684E-0001 -2.349764E+0000
  2.566067E+0000  2.241583E+0000
 -1.286704E+0000 -1.325105E-0001
 -2.294647E-0002 -2.212647E+0000
  1.941948E+0000  3.423855E-0001
  1.461664E+0000  1.042718E+0000
 -1.116888E+0000 -6.336946E-0001
 -1.915975E+0000 -3.670593E-0001
  1.589172E+0000 -2.241180E+0000
 -1.818209E+0000  1.456416E+0000
  3.837875E-0001 -3.797460E-0001
  2.325848E+0000  4.497763E-0001
  1.220090E-0001 -6.555625E-0001
 -1.601287E+0000  5.601003E-0001
  1.101452E+0000 -1.486366E+0000
 -1.224121E+0000 -2.584983E+0000
  7.629831E-0001 -2.311312E+0000
 -1.471801E+0000  2.463230E-0001
  8.782727E-0001 -2.172864E+0000
  7.521241E-0001  1.235809E+0000
 -8.451163E-0001 -3.937661E-0001
 -7.645432E-0001  2.037502E+0000
  4.471702E+0000  3.320452E-0001
 -3.266837E+0000  2.669640E+0000
 -6.061897E-0001 -5.691166E-0001
  4.578111E-0001 -2.979701E+0000
  1.756512E+0000  2.895087E+0000
 -5.611302E-0001  1.227716E+0000
 -3.208888E+0000 -3.092739E+0000
 -1.822853E-0001 -3.353021E+0000
  2.795962E+0000  1.664939E+0000
  1.461259E+0000  4.645516E-0001
 -3.052158E+0000  1.223589E+0000
  1.604577E+0000 -2.820259E+0000
  9.285410E-0001 -1.415728E+0000
  4.908470E-0001  3.921827E+0000
 -4.917570E+0000 -9.568321E-0001
  9.635913E-0001 -4.294053E+0000
  5.766050E+0000  3.000297E+0000
 -7.065245E-0001  4.965732E+0000
 -4.581094E+0000 -9.886197E-0001
  2.533513E+0000 -2.777468E+0000
  4.838930E+0000 -1.007840E-0001
 -5.955146E-0001  3.628303E+0000
 -1.662007E+0000 -3.009480E+0000
  1.000658E+0000 -1.583531E+0000
  1.670771E+0000 -4.983453E-0001
 -2.497835E-0001  3.031337E+0000
 -1.704241E+0000  3.720271E-0001
 -1.002955E+0000 -3.860973E+0000
  1.482262E+0000 -1.516114E+0000
  1.782282E+0000  6.345703E-0001
 -3.870803E+0000  2.445749E+0000
  6.355669E-0001 -3.274722E+0000
  4.280065E+0000  5.028794E-0002
  1.051332E+0000  3.498482E+0000
 -4.851242E-0001  1.034796E+0000
 -2.494455E+0000 -2.365355E+0000
  3.130679E+0000 -1.183208E+0000
  6.242707E-0001  2.935277E+0000
 -1.994328E+0000 -9.614528E-0002
  1.872013E+0000 -1.623920E+0000
 -8.187054E-0001  7.713813E-0001
  4.072307E-0001  1.044594E+0000
 -1.512483E+0000  1.110069E+0000
  1.884678E+0000  8.847172E-0001
  1.684694E+0000 -1.611168E+0000
 -4.106591E+0000  3.707572E+0000
  1.944020E+0000 -1.120231E+0000
  5.824160E-0001 -1.616670E+0000
 -1.171441E+0000  2.362925E+0000
  1.555423E+0000 -9.210003E-0001
 -2.991941E+0000  1.944756E+0000
  3.309959E+0000 -1.515194E+0000
 -3.638518E-0001  3.164540E-0001
  1.096172E+0000 -4.999467E-0001
  1.277427E+0000 -3.611414E-0001
 -5.251061E-0001  2.542391E-0001
 -1.083231E+0000  4.884682E-0001
 -1.411288E+0000  1.165996E+0000
  1.515917E+0000  8.298592E-0001
  2.043977E+0000  2.297956E+0000
 -2.600482E+0000  1.502785E+0000
  1.791585E+0000 -1.044908E+0000
  4.336053E-0001 -1.437514E+0000
  1.897694E+0000  1.905713E-0001
 -1.956390E+0000 -1.948642E+0000
 -9.780720E-0001 -1.075373E-0001
  7.074277E-0001 -4.594135E-0001
  4.221168E-0001  6.191354E-0001
 -1.669358E+0000 -9.877142E-0001
  1.130751E+0000 -1.191723E+0000
  1.570409E+0000  1.343962E+0000
 -1.611079E+0000 -3.850459E-0001
 -9.261334E-0001 -1.968263E+0000
  1.154501E+0000 -1.354228E+0000
  3.031565E-0001  3.013366E+0000
  6.468268E-0002 -2.405657E+0000
 -4.730785E+0000 -4.402124E-0001
  2.321519E+0000 -4.719788E+0000
  1.729037E+0000  3.040384E+0000
  3.498119E-0001  3.244833E+0000
 -3.525458E+0000 -8.025716E-0001
  5.458686E-0001 -4.425112E+0000
  5.163974E+0000 -6.141356E-0001
 -5.960967E-0001  6.300734E-0001
 -2.986482E+0000 -2.877256E-0001
  1.023438E+0000  2.284683E-0001
  1.481556E+0000  1.132771E+0000
  1.057286E+0000 -2.172275E+0000
 -2.295837E+0000  2.266675E+0000
  2.596388E+0000 -3.176847E+0000
  4.642795E-0001 -7.643746E-0001
  1.944293E+0000  1.746196E+0000
 -1.863489E+0000  2.151768E+0000
  1.513604E+0000 -1.862657E+0000
  3.273262E-0001 -2.876126E-0001
  4.922620E-0001 -2.726990E+0000
 -8.923659E-0001 -3.768056E-0001
  1.193239E+0000 -9.376293E-0001
 -1.624693E+0000  1.360056E+0000
 -8.714682E-0001 -6.394125E-0001
 -1.755329E-0001 -1.964512E+0000
 -8.877275E-0001  1.354711E+0000
  1.289475E+0000 -3.263404E+0000
 -3.113892E+0000 -7.479021E-0001
  3.409775E+0000  1.508949E+0000
 -1.040253E+0000  2.670437E+0000
 -2.019051E+0000  1.035993E+0000
 -9.509210E-0001 -1.966748E+0000
  3.826724E-0001  1.620413E+0000
 -1.014132E+0000 -2.223395E+0000
 -6.047448E-0001  1.793582E+0000
  2.835925E-0001 -2.730588E-0001
 -4.498486E-0001  8.819872E-0001
 -9.072758E-0001 -9.794937E-0002
  1.503019E+0000 -1.884093E+0000
 -1.355882E+0000 -1.627631E-0001
 -1.315823E+0000 -7.034069E-0002
 -8.131879E-0001 -1.402602E+0000
  2.877027E+0000 -1.040854E-0001
 -9.985920E-0001  2.360131E+0000
 -2.623973E+0000  1.709006E+0000
  1.492593E+0000 -4.209817E+0000
  7.902595E-0001  6.045937E-0001
  1.586458E+0000  8.524471E-0001
 -3.696304E+0000 -4.169218E-0003
  1.509611E+0000 -6.699339E-0001
  8.211899E-0001  2.110237E+0000
  5.677771E-0001  1.929445E+0000
 -2.455424E+0000 -4.189989E-0001
  1.441213E+0000 -3.431500E-0001
  3.247476E+0000  8.670438E-0001
 -3.189439E+0000  2.335653E+0000
 -1.374915E+0000 -1.074759E+0000
 -3.447249E-0001 -2.401012E+0000
  1.700270E+0000  7.188897E-0001
  3.143501E-0002  3.406738E+0000
 -2.808448E+0000  1.102542E+0000
  2.080093E+0000 -3.243955E+0000
  1.181573E+0000 -1.141389E-0001
 -7.419556E-0001  3.547409E-0001
 -1.344463E+0000 -8.122022E-0001
  2.636286E+0000 -7.992928E-0002
 -8.111315E-0001  2.036792E+0000
 -1.745401E+0000 -7.106613E-0001
  2.338355E-0001  1.105352E+0000
  2.630724E-0001 -1.084626E+0000
 -2.824177E-0001  1.818969E+0000
 -5.093901E-0001  7.205884E-0002
  6.015545E-0001 -2.181961E-0001
 -1.096365E+0000  1.192044E+0000
  5.348615E-0001 -2.547429E+0000
  2.646161E+0000 -1.425781E+0000
  3.597090E-0001  1.487342E+0000
 -2.013178E-0001  8.581111E-0001
 -1.907239E+0000  1.355977E+0000
  1.646257E+0000 -3.261634E+0000
  9.667945E-0001 -3.742712E-0001
  1.186740E+0000 -3.086939E+0000
 -5.939446E-0001  9.940968E-0001
  8.772824E-0001  8.400830E-0001
 -1.756703E+0000 -1.026149E+0000
  7.575583E-0001 -2.395390E+0000
 -4.116205E-0001 -1.459335E+0000
  4.960418E-0001 -7.571114E-0001
 -1.135995E+0000 -2.325520E+0000
 -1.933983E+0000 -1.708002E+0000
  2.217102E+0000 -1.752790E+0000
  1.369994E-0001  3.639671E+0000
 -2.156683E+0000 -7.422151E-0001
  1.507717E+0000  9.670990E-0001
 -1.232121E+0000  1.252001E+0000
  3.357259E-0001  4.318077E-0001
  5.745419E-0001  1.874245E-0001
  1.037375E+0000 -1.957187E+0000
  1.288956E+0000  3.001284E-0001
 -3.405602E+0000  2.319051E+0000
  2.764537E+0000 -2.789197E+0000
  1.572604E+0000  1.072441E+0000
 -1.841944E+0000  3.983414E+0000
 -2.709088E-0001 -2.060038E+0000
  3.807636E-0001 -2.115464E+0000
  1.457088E+0000 -1.712466E+0000
  1.289176E+0000 -1.618827E-0001
 -2.439957E+0000 -1.353360E+0000
  6.204504E-0001  3.469280E-0001
 -1.481266E+0000  2.035450E+0000
  1.544347E-0001  6.814000E-0001
  1.962870E-0001 -4.411535E-0001
  6.054341E-0001 -2.156549E+0000
  1.504530E+0000  2.559258E+0000
 -2.225827E+0000  1.112633E+0000
  9.107672E-0001 -3.520872E-0001
  3.364023E-0002 -3.463498E-0001
 -3.813701E+0000 -5.784974E-0002
  2.426148E+0000 -1.851444E+0000
  3.336774E-0001  2.932675E-0001
  4.345461E-0002 -1.553921E+0000
 -1.883458E+0000 -3.296754E+0000
  3.315731E+0000 -1.422315E+0000
 -9.331813E-0002  2.136528E+0000
 -2.524086E+0000  2.974561E+0000
  8.927283E-0001 -1.978702E+0000
 -7.094269E-0001 -2.083951E+0000
  2.912471E+0000 -1.590728E+0000
  2.689093E+0000  1.164469E+0000
 -2.415658E+0000 -7.008192E-0001
  5.872864E-0002 -2.296659E+0000
  4.355869E-0001 -2.347679E+0000
  7.802606E-0001  1.594641E+0000
 -2.298278E+0000  2.390739E+0000
 -9.090377E-0001 -2.120816E+0000
  1.211616E+0000 -1.197821E+0000
  9.493724E-0001  4.282348E-0001
  1.400365E+0000  4.575965E-0001
 -4.030512E+0000  2.476227E-0002
  1.737106E+0000 -4.050328E-0001
 -2.724070E-0001 -1.203634E+0000
  1.741536E+0000  3.262462E+0000
 -4.441664E+0000  1.207756E+0000
  3.522695E-0001 -5.934922E+0000
  7.102932E-0001  2.306637E+0000
  2.549904E+0000  4.665221E+0000
 -8.072893E+0000  1.465852E+0000
  1.814341E+0000 -5.740472E+0000
  4.731459E+0000 -1.206851E-0001
 -8.213598E-0001  3.418920E+0000
 -5.414329E+0000 -1.878569E+0000
  2.417593E+0000 -4.353989E+0000
  3.499876E+0000  1.697312E+0000
 -1.523767E+0000  4.785860E-0001
 -1.156860E+0000 -3.403810E+0000
  1.033405E-0001 -4.030588E+0000
  2.685374E+0000  4.052283E+0000
  6.582493E-0001  1.602569E+0000
 -2.435626E+0000 -2.122527E+0000
  1.990234E+0000 -2.176617E+0000
  2.685066E+0000  2.611390E+0000
 -1.295389E+0000 -4.553660E-0001
 -1.365302E+0000 -2.871913E+0000
  1.479363E+0000  6.178557E-0001
  1.262028E+0000 -2.852002E-0001
 -2.745632E+0000  1.265270E+0000
  1.598504E+0000 -2.537046E-0001
 -9.916300E-0001 -3.728142E-0001
  8.326797E-0002  2.206371E+0000
  5.098332E-0001  8.804198E-0001
 -8.958197E-0001  1.568533E+0000
 -9.681986E-0001 -1.613187E+0000
  7.595987E-0001  1.495774E+0000
  1.464515E+0000  2.062057E+0000
 -1.911848E-0002  2.270024E+0000
  1.139529E+0000  6.497385E-0001
 -6.478953E-0002 -1.380933E+0000
 -2.295456E+0000  1.524017E+0000
  5.245219E+0000 -2.697832E+0000
 -3.971648E+0000  3.949547E+0000
  1.918264E+0000 -2.422074E+0000
 -5.185641E-0001 -5.367467E-0001
  1.254431E+0000 -7.103814E-0001
  2.838666E-0001 -9.259646E-0001
 -1.482390E+0000 -5.529850E-0001
  1.953570E+0000  1.149403E+0000
  3.164373E-0001  1.143014E+0000
 -2.446630E+0000 -3.115372E-0001
  1.764130E+0000 -6.813315E-0003
 -2.127180E-0002 -4.533719E-0001
 -4.971390E-0001  2.599227E+0000
 -2.058290E-0001 -3.347479E-0001
 -9.965281E-0002 -1.138819E-0001
  3.388757E-0001  8.994396E-0001
  1.752528E+0000  2.795365E+0000
 -9.078647E-0001 -3.242472E+0000
  1.826020E+0000  2.371417E+0000
  3.502643E+0000  2.949611E-0001
 -6.121783E+0000  5.875761E-0001
  1.270154E+0000 -3.416969E+0000
  2.699772E+0000  1.378425E-0001
  2.755104E-0001  4.131909E+0000
 -2.087812E+0000 -3.471416E-0001
 -5.154901E-0001 -7.535369E+0000
  2.846692E+0000  1.924606E+0000
  7.408606E-0001  4.315027E+0000
 -3.238603E+0000 -2.786522E+0000
  2.640559E+0000 -5.627502E+0000
  1.578444E+0000  2.319572E-0001
 -1.395127E-0001  1.904717E+0000
 -2.087129E+0000 -5.609773E-0001
  2.701689E+0000 -3.553197E+0000
  1.141420E+0000  2.128485E+0000
 -1.786639E+0000  2.828215E+0000
 -1.743616E+0000 -2.192475E+0000
  1.223512E+0000 -2.332950E+0000
  4.921936E-0001 -8.636566E-0001
  7.100827E-0001  7.807840E-0001
 -2.182117E+0000 -1.203746E+0000
  4.766225E+0000 -8.173526E-0001
 -8.481444E-0001  3.676487E+0000
 -3.574079E+0000  2.583740E+0000
 -4.721054E-0001 -2.740785E+0000
  1.689518E+0000 -2.486187E+0000
  2.487415E+0000  3.219255E+0000
 -3.289011E+0000  2.295680E+0000
 -6.243713E-0001 -2.366774E+0000
 -4.715462E-0001  7.837366E-0001
  2.154972E+0000 -7.132710E-0001
  9.795609E-0001  3.385566E+0000
 -3.524362E+0000  1.952652E+0000
  3.637370E-0001 -2.720428E+0000
  1.260076E+0000  9.536888E-0001
  2.276269E+0000 -1.122960E-0001
  1.503132E-0001  2.295351E+0000
 -1.135320E+0000 -7.124361E-0001
  3.611163E+0000 -2.569340E+0000
  2.538935E-0001 -6.421168E-0002
 -8.474367E-0001  7.523411E-0001
 -3.733194E+0000 -1.549442E+0000
  3.123541E+0000 -6.899477E-0001
  2.117201E+0000  1.976009E+0000
 -3.631597E+0000  8.117329E-0001
 -1.282147E+0000 -4.188497E+0000
  3.491740E+0000 -3.977354E+0000
  2.508299E+0000  4.766287E+0000
 -2.824685E+0000  1.093145E+0000
 -5.357480E+0000 -1.712115E+0000
  4.863597E+0000 -4.971324E+0000
  2.492081E+0000  3.355903E+0000
 -1.837919E+0000  2.411142E+0000
 -2.446449E+0000 -3.862951E+0000
  3.104801E+0000 -4.065233E+0000
  1.422606E+0000  4.923459E+0000
  4.459739E-0001 -4.252563E-0001
 -1.902461E+0000 -3.406343E+0000
  2.383286E+0000 -1.326090E+0000
 -2.433868E-0001  2.386202E+0000
 -3.625658E+0000  1.293733E+0000
 -8.993311E-0001 -3.810708E+0000
  2.954719E+0000  6.367618E-0001
  1.912384E+0000  1.524082E+0000
 -2.777055E+0000  9.340068E-0001
 -1.187125E+0000 -4.042439E+0000
 -2.895835E-0001 -3.173084E-0001
  2.848096E-0001  2.813361E+0000
 -6.142068E-0001 -1.898022E+0000
  9.697538E-0001 -1.564568E+0000
  5.529425E-0001  1.669233E+0000
  7.453773E-0001  1.778437E+0000
 -1.230507E+0000 -4.658307E-0003
  2.200650E+0000 -2.276084E+0000
  4.516125E-0001  1.405144E+0000
 -1.257197E+0000  6.698668E-0001
  1.673602E-0001 -5.395895E-0001
  3.555284E-0001 -1.031532E+0000
  1.465368E+0000 -9.107436E-0001
  1.099006E+0000  2.701190E+0000
 -5.145392E-0001 -8.546446E-0001
  4.650488E-0002  2.249671E+0000
  7.979615E-0001 -8.429093E-0001
 -7.863143E-0001 -1.144369E+0000
  9.340730E-0001  9.925691E-0001
 -2.790248E-0001  4.117135E+0000
 -1.936887E+0000  5.406145E-0001
 -1.775095E+0000 -2.933875E+0000
  6.827142E-0002  1.183609E+0000
  1.343623E+0000  3.148988E+0000
 -3.145386E+0000  7.253599E-0001
 -2.298287E-0002 -3.421090E+0000
  1.893531E+0000  1.110981E+0000
  1.082679E+0000  1.636301E+0000
 -3.507426E+0000  2.062206E+0000
 -2.598425E+0000 -3.150644E+0000
  1.510497E+0000  9.868152E-0001
  1.557762E+0000  3.853382E+0000
 -2.947288E+0000 -2.142171E+0000
  1.615249E+0000  1.395153E+0000
  1.606329E+0000  3.188134E-0001
 -3.672091E+0000 -1.474675E+0000
 -8.919470E-0001 -3.065260E+0000
  4.133193E+0000 -4.457939E-0003
 -1.242354E+0000  4.598703E+0000
 -1.537826E-0001 -8.320382E-0001
  9.163647E-0001 -2.431824E-0001
  9.134499E-0001 -5.236272E-0001
 -2.284301E+0000  3.841648E+0000
  4.466002E-0002 -2.854636E+0000
 -8.884128E-0001  3.111433E-0001
  3.998462E+0000 -9.165320E-0001
 -1.060530E+0000  5.314607E+0000
 -2.998588E+0000  2.049343E+0000
  1.520436E+0000 -4.052846E+0000
  5.988419E-0001  9.778039E-0001
  2.416143E+0000  2.394995E+0000
 -1.988961E+0000  2.175721E+0000
 -1.992082E+0000 -2.483203E+0000
  1.325713E+0000 -2.031657E+0000
 -1.359720E+0000  1.689990E+0000
  1.811501E+0000 -2.989640E+0000
 -3.816424E+0000 -2.324129E+0000
  3.639685E+0000 -6.832937E-0001
 -5.967034E-0001  2.449966E+0000
 -2.594502E+0000  2.122957E+0000
 -1.704563E+0000 -3.762143E+0000
 -1.007366E+0000  7.636993E-0001
  3.897126E+0000  1.318675E-0001
 -9.907283E-0001  2.801530E+0000
 -2.931096E+0000 -1.886971E+0000
  2.977684E+0000 -2.966047E+0000
  1.138291E+0000  2.754983E+0000
 -6.766436E-0001  2.279350E+0000
 -3.000008E+0000 -1.845050E+0000
  2.985316E+0000 -2.567388E+0000
  4.164154E-0001  2.658658E+0000
 -1.092213E+0000  7.454657E-0002
 -3.416408E+0000 -3.691950E+0000
  2.869187E+0000 -3.603030E+0000
  2.360789E+0000  3.427830E+0000
 -3.783037E+0000  2.786491E-0001
 -6.637564E-0001 -1.967374E+0000
  7.461747E-0001 -1.230286E+0000
  2.312555E+0000 -1.037730E-0001
 -2.886201E+0000  2.343031E+0000
  1.200799E-0001 -1.743276E+0000
  7.607809E-0001 -3.114846E+0000
  2.067179E+0000  1.547745E+0000
 -1.443947E-0002  3.352466E+0000
 -3.126464E+0000 -5.760625E-0001
  4.206138E+0000 -4.286270E+0000
  7.411489E-0002  3.619435E+0000
  5.123203E-0001  3.359579E+0000
 -5.803308E+0000 -5.430456E-0001
  2.090688E+0000 -3.895100E+0000
  2.400900E+0000  4.647646E+0000
 -1.121610E+0000  5.243236E+0000
 -1.402300E+0000 -2.423019E+0000
  4.254457E-0001 -4.481197E+0000
  3.091912E+0000  2.179402E+0000
 -5.882362E-0001  3.734474E+0000
 -3.718259E+0000  1.980697E+0000
  7.222005E-0002 -2.975254E+0000
  2.216006E+0000  7.537943E-0001
  2.214163E+0000  3.682887E+0000
 -5.029613E+0000  1.957075E+0000
 -1.551715E+0000 -3.674590E+0000
  5.117168E+0000 -3.749406E+0000
  1.177887E+0000  4.270868E+0000
 -9.441051E-0001  2.387513E+0000
 -3.014145E+0000 -3.454041E-0001
  4.137425E-0001 -2.113851E+0000
  2.114880E+0000  8.820894E-0001
  5.401434E-0001  6.380749E+0000
 -3.534532E+0000  7.674330E-0001
 -1.855797E+0000 -3.222803E+0000
  3.939909E+0000  2.057979E-0001
  1.757394E-0002  3.993344E+0000
 -2.015267E+0000 -3.575365E-0002
 -3.609543E+0000 -7.011491E+0000
  3.111372E+0000  1.716542E+0000
  1.974964E+0000  3.633614E+0000
 -4.981991E+0000  1.728010E+0000
 -1.749659E+0000 -3.565128E+0000
  3.862474E+0000 -3.276262E+0000
  3.978646E+0000  4.108353E+0000
 -2.407290E+0000  4.113050E+0000
 -6.788302E+0000 -7.358152E+0000
  7.732139E+0000 -5.433724E+0000
  4.412285E+0000  5.359778E+0000
 -6.153507E+0000  5.194392E+0000
 -2.260864E+0000 -7.164695E+0000
  1.518563E+0000 -5.379621E+0000
  5.732692E+0000  7.202546E+0000
 -1.875440E+0000  3.335439E+0000
 -6.480906E+0000 -2.373836E+0000
  1.111791E+0000 -6.575935E+0000
  6.785168E+0000  4.473276E+0000
 -2.860776E+0000  6.172624E+0000
 -2.807361E+0000 -4.858315E+0000
  8.695917E-0001 -6.566186E+0000
  4.893896E+0000  4.513496E+0000
 -5.910421E-0001  1.835436E+0000
 -5.183564E+0000 -4.202516E-0001
  2.378530E+0000 -3.032531E+0000
  3.907437E+0000  2.212266E+0000
 -2.743530E+0000  3.358243E+0000
 -1.901891E+0000 -9.045545E-0001
  2.065026E+0000 -3.007095E+0000
  3.097914E+0000  2.294017E+0000
 -2.156403E+0000  2.069914E+0000
 -4.546809E-0001 -1.120349E+0000
  8.810088E-0001 -2.576303E+0000
  2.431382E+0000  2.022821E-0001
 -4.849269E-0001 -6.142439E-0001
 -2.238730E+0000 -4.519513E-0001
  7.028476E-0001 -2.673042E+0000
  3.176998E+0000  1.038219E+0000
  7.713169E-0001  2.943135E+0000
 -5.121045E+0000 -1.192159E+0000
  1.199975E+0000 -6.797230E+0000
  1.462916E+0000  2.404145E+0000
 -2.229960E+0000  2.361950E+0000
 -4.827456E+0000  2.552096E-0001
  2.655030E+0000 -2.440524E+0000
  2.213459E+0000  5.323528E+0000
 -3.371297E+0000  2.130739E+0000
 -1.794142E+0000 -4.247048E+0000
  1.731461E+0000 -9.592910E-0001
  6.193685E-0001  1.431903E+0000
  1.079775E+0000 -1.393200E+0000
 -3.382734E+0000 -8.459960E-0001
  2.114093E+0000 -1.688989E+0000
  2.385892E+0000 -1.084749E+0000
 -2.121328E+0000  2.617360E+0000
 -2.219436E+0000  3.396242E-0001
 -5.203232E-0001 -1.124215E+0000
  3.708562E+0000  7.462052E-0001
 -2.738735E+0000  1.561280E+0000
  2.129897E+0000  2.032057E-0001
 -5.871833E-0001 -1.332267E+0000
 -6.127400E-0001 -1.230518E+0000
  1.001408E+0000 -8.802147E-0002
  1.612622E+0000  3.124091E+0000
 -1.363980E+0000  2.165322E-0001
 -2.508806E+0000 -7.249665E-0001
  3.086730E+0000 -3.706632E+0000
 -2.516969E+0000  1.286123E+0000
 -5.976921E-0001 -1.778863E+0000
 -1.669702E+0000 -3.381773E+0000
  2.885925E+0000  2.326026E+0000
  3.194639E-0001  2.581487E+0000
 -4.340481E+0000 -4.051097E-0001
  7.164198E-0001 -2.558713E+0000
  2.222782E+0000  1.576972E+0000
  7.656983E-0001  6.754831E+0000
 -1.955157E+0000 -4.502296E-0001
 -3.658922E+0000 -2.871156E+0000
  5.318116E+0000 -1.704249E+0000
  8.210588E-0002  6.739059E+0000
 -4.639400E+0000 -5.334685E-0001
 -2.269930E+0000 -6.037780E+0000
  7.235450E+0000 -3.048551E+0000
  5.842846E-0001  6.131577E+0000
 -6.406461E+0000  1.293529E+0000
 -2.208034E+0000 -8.419291E+0000
  3.718206E+0000 -1.901648E+0000
  2.536897E-0001  4.966947E+0000
 -6.958995E+0000 -1.308203E+0000
 -1.141009E-0001 -6.041283E+0000
  6.544091E+0000  2.584848E+0000
 -2.275913E+0000  6.211978E+0000
 -3.964164E+0000  1.252975E+0000
 -2.961624E+0000 -5.063257E+0000
  7.456947E+0000  9.857457E-0001
 -2.230544E+0000  6.033699E+0000
 -5.582715E+0000 -1.615703E+0000
 -2.775214E-0001 -6.493391E+0000
  3.200845E+0000  1.533254E-0001
  3.595764E-0001  4.064482E+0000
 -2.222319E+0000  3.262092E+0000
 -3.318152E-0001 -1.422786E+0000
  4.880641E-0001 -2.248618E+0000
  1.917759E+0000  2.933085E+0000
 -2.331551E+0000  2.483828E+0000
 -1.372059E+0000 -1.406253E+0000
  7.308403E-0001 -1.349992E+0000
  1.724113E+0000  2.117504E+0000
 -4.108956E+0000  3.136904E+0000
  9.226242E-0001 -6.330941E+0000
  2.870729E+0000 -2.065621E+0000
  7.845409E-0001  4.069149E+0000
 -2.670983E+0000 -2.998395E-0001
  3.161310E-0001 -2.961759E+0000
  3.867648E+0000  2.151035E-0001
  2.179372E-0001  3.981547E+0000
 -4.367746E+0000 -7.507059E-0001
 -2.634968E-0001 -5.717493E+0000
  4.387924E+0000  7.263401E-0001
  6.657572E-0001  5.352069E+0000
 -6.034120E+0000 -1.582832E+0000
  6.736373E-0001 -7.059430E+0000
  4.493308E+0000  7.166386E-0003
 -1.834227E-0001  5.213345E+0000
 -5.471754E+0000 -6.017842E-0001
 -2.674896E-0001 -3.607395E+0000
  2.835204E+0000  1.073777E+0000
 -8.763704E-0001  2.894864E+0000
 -3.602501E+0000  4.784157E-0001
  1.532626E+0000 -3.730115E+0000
  9.412100E-0001  3.293615E-0001
 -6.856479E-0001  2.128085E+0000
 -1.048337E+0000 -1.589248E-0001
 -2.087438E+0000 -2.358777E+0000
  3.201625E+0000 -9.149268E-0001
 -9.187974E-0001  5.079201E-0001
 -5.881979E-0001 -1.311467E+0000
  3.261397E+0000 -2.314310E+0000
 -1.201418E+0000  4.431431E+0000
  1.621057E+0000 -6.953337E-0002
 -3.356104E+0000  6.123604E-0001
  2.081295E+0000 -1.191047E+0000
 -3.085616E-0001  2.670928E+0000
  7.092545E-0001  3.767356E-0001
 -1.052499E+0000 -1.946302E+0000
  2.911802E-0001 -9.331761E-0001
  1.270436E+0000  5.788197E-0002
 -9.856233E-0001  3.236254E+0000
 -2.549855E+0000 -7.916647E-0001
 -1.456828E+0000 -9.653443E-0001
  2.977033E+0000 -7.561040E-0001
 -1.447514E-0001  1.083362E+0000
 -2.510539E+0000  3.875746E+0000
  1.589077E+0000 -3.615190E-0001
 -1.310148E+0000 -2.336745E-0001
  2.261436E+0000  1.477804E+0000
 -2.584437E+0000  2.418001E+0000
  2.539514E-0001 -9.717413E-0001
 -1.008185E+0000 -1.083264E+0000
  2.592931E+0000 -1.301770E+0000
 -2.636997E+0000  4.953087E+0000
  1.969216E+0000  1.009335E+0000
 -3.591065E+0000 -7.450695E-0001
  3.334349E+0000 -3.583137E+0000
 -1.284983E+0000  2.007604E+0000
  2.902203E+0000 -1.827123E+0000
 -2.617962E+0000 -2.611797E-0001
  1.348132E+0000  2.376606E+0000
 -6.893759E-0001  4.707935E-0001
 -6.119794E+0000 -4.141667E-0001
  3.442749E+0000 -7.959127E-0001
  1.359904E+0000  4.043820E+0000
 -3.013268E+0000  1.986645E+0000
 -1.712401E+0000 -2.838250E+0000
  3.520604E+0000 -1.886107E+0000
  2.720080E+0000  2.922224E+0000
 -1.533348E+0000  3.050446E+0000
 -7.020061E-0001 -2.841009E+0000
  1.793015E+0000 -2.157113E+0000
  2.276853E+0000  4.144393E-0001
 -8.310175E-0001  2.222792E+0000
 -3.391448E+0000 -3.358454E-0002
 -1.370926E+0000 -3.187381E+0000
  3.287965E+0000 -3.486590E+0000
  3.171476E+0000  6.747936E+0000
 -4.788699E+0000  6.452311E-0001
 -1.504666E+0000 -4.810324E+0000
  1.411141E+0000 -3.390867E-0001
  2.478495E+0000 -2.026153E-0001
 -5.454856E+0000  3.216406E+0000
 -1.519205E+0000 -3.886390E+0000
  1.637150E+0000 -1.234117E+0000
  2.190669E+0000  2.006300E+0000
 -1.447929E+0000  1.524315E+0000
 -2.754916E+0000 -3.754723E+0000
  2.008485E+0000 -4.339796E+0000
  2.929256E+0000  4.479032E+0000
 -2.149426E-0001  1.934604E+0000
 -7.698548E+0000 -1.638942E+0000
  2.393376E+0000 -6.548447E+0000
  3.522686E+0000  3.651961E+0000
 -3.913513E-0001  5.033257E+0000
 -5.403713E+0000 -1.925249E+0000
  3.979470E+0000 -5.635423E+0000
  1.624605E+0000  2.532686E+0000
 -3.690803E-0001  5.665664E+0000
 -3.794432E+0000 -4.633859E+0000
  3.017989E+0000 -4.877158E+0000
  1.425864E+0000  1.414245E+0000
 -3.831287E+0000  5.487834E+0000
 -2.501148E+0000 -5.151863E+0000
  3.056752E+0000 -2.684530E+0000
  2.857659E+0000  4.224577E+0000
 -3.505595E+0000  3.011410E+0000
 -1.144891E+0000 -6.511471E+0000
  1.930575E+0000 -4.028354E+0000
  3.058160E+0000  4.041918E+0000
 -4.609322E-0001  2.105177E+0000
 -2.398593E+0000 -2.217148E+0000
  1.219649E+0000 -1.792584E+0000
  3.155509E+0000  1.877470E+0000
 -2.422236E+0000  2.695660E+0000
 -9.397892E-0001 -2.195202E+0000
  1.112732E+0000 -1.587319E+0000
  4.318304E+0000  2.611128E+0000
 -4.164259E+0000  2.341824E+0000
 -2.799190E+0000 -6.088771E+0000
  2.300023E+0000 -4.587116E+0000
  3.898270E+0000  1.380319E-0001
 -2.604601E+0000  5.454457E+0000
 -2.703016E+0000 -3.494682E-0001
  7.830844E-0001 -2.164774E+0000
  3.187909E+0000  2.371570E+0000
 -4.341563E+0000  4.304981E+0000
  1.353638E+0000 -4.332520E+0000
  5.319368E-0001 -4.057880E+0000
  3.132701E+0000  1.826129E+0000
 -1.887789E+0000  3.680142E-0001
 -1.484328E+0000  3.111705E-0001
  1.341737E-0001 -2.689886E+0000
 -3.799687E-0001 -8.506556E-0001
  2.290231E+0000  9.361110E-0002
 -9.749770E-0001  1.743461E+0000
 -4.747461E-0001  3.808032E-0001
 -5.322744E-0001  3.558039E-0001
  2.082589E+0000 -1.320013E+0000
 -2.394593E+0000  1.821538E+0000
  1.608850E-0002  4.332179E+0000
 -1.980952E+0000 -1.221620E+0000
 -5.026250E-0001 -3.318711E-0001
  3.096534E+0000  1.040144E-0001
 -5.822663E-0002  4.049869E+0000
 -1.231168E+0000  5.649590E-0001
 -3.320343E-0002 -3.439893E-0001
  3.038460E+0000 -5.990119E-0001
 -1.204147E+0000  3.079856E+0000
  2.181774E-0001 -2.631370E+0000
 -3.280510E-0001 -1.537567E+0000
  2.432728E+0000  3.067696E+0000
  3.379666E-0001  1.165449E+0000
 -1.124405E+0000 -2.262305E+0000
 -1.281003E+0000 -9.736452E-0001
  4.119934E+0000 -1.204826E+0000
 -1.343480E+0000  1.815050E+0000
 -2.986697E+0000 -8.310828E-0001
 -3.501150E-0002 -3.563980E+0000
  3.632970E+0000  1.381948E+0000
 -6.661059E-0002  6.308099E+0000
 -2.800883E+0000  1.332255E+0000
 -1.058853E+0000 -4.196675E+0000
  5.868867E+0000 -1.841240E+0000
  2.387267E+0000  4.320041E+0000
 -3.690517E+0000  2.203912E+0000
 -1.646682E-0001 -4.166542E+0000
  1.578146E+0000 -3.380012E+0000
  2.896102E+0000  3.882038E+0000
 -2.332689E+0000  3.723891E-0001
 -3.210122E+0000 -2.436729E+0000
  6.131890E+0000 -4.861974E+0000
 -2.608913E-0001  7.144859E+0000
 -3.179689E+0000  1.736242E+0000
 -3.434257E+0000 -5.280396E+0000
  4.522258E+0000 -4.685688E-0001
  8.990478E-0001  4.172254E+0000
 -2.365410E+0000  1.333488E+0000
 -1.146145E+0000 -3.211414E+0000
  2.241629E+0000 -1.983231E+0000
  2.002736E-0001  1.754108E+0000
 -8.888620E-0001 -8.891709E-0001
 -8.679854E-0001 -3.311461E+0000
  2.553880E+0000  4.774146E-0001
  1.719558E+0000  2.390738E+0000
 -2.547587E+0000  2.119740E+0000
 -2.238285E+0000 -2.684673E+0000
  4.076128E+0000 -1.274131E-0002
  5.830841E-0002  6.372395E+0000
 -3.939776E+0000 -1.213686E-0002
  6.314465E-0001 -5.356979E+0000
  3.502233E+0000  3.122454E-0001
 -8.622799E-0001  3.862716E+0000
 -4.608452E+0000 -2.578926E+0000
  3.321861E+0000 -4.120245E+0000
  2.027437E+0000  1.891677E+0000
 -1.301758E+0000  1.697844E+0000
 -1.451630E-0001 -3.032040E+0000
 -4.483463E-0001 -4.946061E-0001
  3.375194E+0000  2.602629E+0000
 -1.766017E+0000  1.984347E+0000
 -2.162004E+0000 -2.125667E+0000
  2.418734E+0000 -1.755884E+0000
  3.474221E+0000  3.032204E+0000
 -3.454082E+0000  4.273783E+0000
 -2.832169E+0000 -1.284365E+0000
  1.478802E+0000 -4.850120E+0000
  4.582321E+0000 -3.440037E-0001
 -4.216974E+0000  5.125906E+0000
 -5.843511E+0000 -3.034141E+0000
  4.718441E+0000 -5.643901E+0000
  4.686276E+0000  2.829889E+0000
 -3.522124E+0000  2.540780E+0000
 -1.798374E+0000 -2.183555E+0000
  1.184667E+0000 -2.383832E+0000
  1.611953E+0000  2.836048E+0000
  1.325394E+0000  9.791141E-0001
 -2.507006E+0000 -1.787007E+0000
  2.402580E+0000 -2.729861E+0000
  3.138011E-0001  3.969249E+0000
  5.021985E-0001  1.180379E+0000
 -6.479586E-0001  1.266661E+0000
  1.401312E+0000 -2.655059E+0000
 -1.940188E+0000  3.183938E+0000
  1.815220E+0000  1.510081E+0000
 -4.577621E+0000  9.484251E-0001
  1.968044E-0001 -1.956895E+0000
  3.173008E+0000 -2.223476E+0000
 -9.413441E-0001  3.778318E+0000
 -2.602686E+0000  1.818947E-0001
  8.277736E-0001 -3.040085E+0000
  1.638193E+0000  8.311449E-0001
  1.206883E+0000  1.424083E+0000
 -1.022493E+0000 -6.204987E-0001
 -5.626063E-0001 -3.139337E+0000
  6.793372E-0001 -7.647785E-0001
  1.666441E+0000 -3.176160E+0000
 -1.046619E+0000  2.025975E+0000
  9.675032E-0001 -1.310516E+0000
 -3.098720E-0001 -2.748068E+0000
  9.721457E-0001  7.849426E-0001
 -6.898688E-0001  2.691473E+0000
  1.740000E-0001  1.639409E+0000
 -4.906860E-0001 -1.373301E+0000
  4.368133E-0001 -2.927360E+0000
 -2.232629E-0001 -5.501515E-0001
  3.446477E-0001  3.407390E+0000
 -1.597053E+0000 -1.441757E+0000
  8.823957E-0001  4.793315E-0001
 -1.042870E+0000  3.350374E+0000
 -2.559242E+0000 -2.949041E+0000
  2.542181E+0000 -2.471880E+0000
  3.160181E+0000  7.198812E-0001
  5.699592E-0002  2.651039E+0000
 -3.580585E+0000 -8.927647E-0001
  1.342210E+0000  1.085930E+0000
  4.171715E+0000 -2.618146E+0000
 -1.972136E+0000  1.997697E+0000
  1.126238E+0000 -1.892560E+0000
 -1.670873E+0000 -3.573073E+0000
  4.058487E+0000 -2.470667E+0000
  1.286043E+0000  1.518165E+0000
 -6.255073E-0001  4.043611E-0001
  1.612524E-0002 -2.078054E+0000
  1.691525E+0000  1.133030E-0001
  2.809780E-0001  2.217681E+0000
 -1.445221E+0000  1.934924E+0000
 -1.955889E+0000 -2.399030E+0000
  4.442416E+0000 -1.857338E+0000
  1.242807E+0000  4.230768E+0000
 -2.111165E+0000  4.162029E+0000
 -2.596641E+0000 -6.939737E+0000
  3.829959E+0000 -3.811545E+0000
  4.391043E-0001  4.499911E+0000
 -2.588694E-0001 -1.341417E+0000
 -1.223363E+0000 -1.869074E+0000
  1.869305E+0000 -1.138865E+0000
 -1.189661E-0001  4.383268E-0001
 -1.291704E+0000  9.648906E-0002
  1.806994E+0000 -2.561322E+0000
  2.347618E+0000  1.260143E+0000
 -1.780922E+0000  1.516310E+0000
 -2.336983E+0000  2.530676E-0002
  2.131177E+0000 -9.605228E-0002
 -5.537515E-0001 -5.251482E-0001
  6.800598E-0001  4.558845E-0001
 -7.818365E-0001  2.274580E-0001
 -1.312854E+0000  2.127376E+0000
  4.964827E-0001 -2.215733E+0000
  1.378383E+0000  7.541796E-0001
 -3.032004E+0000  8.911602E-0001
 -9.539760E-0001 -9.336031E-0001
  5.475434E-0001 -1.738181E+0000
  1.153480E+0000  3.069355E+0000
 -6.154933E-0001  1.143658E+0000
 -2.126280E+0000 -1.545575E+0000
  1.189675E+0000 -9.465667E-0001
  2.509841E+0000 -2.140867E+0000
 -1.205979E+0000  5.124910E+0000
 -8.240794E-0002 -2.650274E+0000
 -4.662975E-0001 -3.640880E+0000
  8.823486E-0001  2.697118E+0000
  1.221997E+0000  1.733504E+0000
 -2.381990E+0000 -8.227466E-0001
 -3.852130E-0001 -4.679580E+0000
  1.925256E+0000  2.110731E-0001
  2.689151E+0000  1.217115E+0000
 -3.187667E+0000  3.557385E+0000
  8.191869E-0001 -2.848389E+0000
  1.770748E+0000 -1.857951E-0001
  5.120698E-0001  2.563627E+0000
 -1.741549E+0000 -5.178183E-0001
 -2.401026E+0000 -3.276072E+0000
  2.843499E+0000 -1.440458E-0001
  1.935928E+0000  5.607236E+0000
 -1.707472E+0000  2.553709E+0000
 -2.898715E+0000 -5.293855E+0000
  3.053048E+0000 -2.445305E-0001
  2.854094E+0000  5.728734E+0000
 -3.269280E+0000 -6.154935E-0001
 -8.933562E-0001 -3.935567E+0000
  4.921237E+0000 -1.353741E+0000
  1.615339E+0000  3.846206E+0000
 -5.391361E+0000 -5.335308E-0001
  8.172559E-0001 -3.979849E+0000
  8.383217E-0001  7.359107E-0001
  1.086478E+0000  2.046799E+0000
 -3.194672E+0000  9.876677E-0001
 -2.410801E+0000 -1.694234E+0000
  3.963629E+0000  1.201674E+0000
  3.563737E+0000  4.582149E+0000
 -5.400435E+0000  4.607318E+0000
 -2.376792E+0000 -5.945717E+0000
  3.798361E+0000 -4.166262E+0000
  2.098057E+0000  6.806308E+0000
 -4.243131E+0000  8.778227E-0001
 -3.919441E+0000 -4.707928E+0000
  5.313626E+0000 -4.270738E+0000
  5.570515E-0001  3.250215E+0000
 -3.147868E+0000  1.697326E+0000
 -4.443550E+0000 -6.873986E+0000
  6.063960E+0000 -9.301605E-0002
  4.222428E+0000  3.334554E+0000
 -8.581471E+0000  4.168701E+0000
 -1.305749E+0000 -7.749328E+0000
  5.481682E+0000 -5.388076E-0001
  2.708225E+0000  9.422289E+0000
 -5.741694E+0000  1.497328E+0000
 -9.926787E-0001 -5.976338E+0000
  4.669412E+0000  9.235594E-0001
 -7.785193E-0001  4.074342E+0000
 -4.772647E+0000  7.793681E-0001
  2.494422E+0000 -7.469531E+0000
  3.671163E+0000  1.036725E+0000
  1.040161E+0000  2.633271E+0000
 -3.125578E+0000 -2.307537E-0001
  7.534153E-0001 -4.908104E+0000
  2.969669E+0000  5.397104E-0001
 -1.355779E+0000  2.638515E+0000
 -1.180685E+0000  4.855723E-0001
 -1.086252E+0000 -2.393014E+0000
  1.917464E+0000  8.546296E-0001
  8.071201E-0001  2.309430E+0000
 -2.427158E+0000 -1.447274E+0000
  1.417544E+0000  1.600908E+0000
  9.203899E-0002 -1.596391E+0000
  3.647602E-0001  8.970308E-0003
  1.507690E+0000  6.714918E-0001
 -3.146232E+0000  1.306139E+0000
  4.876065E-0002 -2.542404E+0000
  4.040065E+0000  2.536853E+0000
  2.701447E-0001  2.616945E+0000
 -1.754031E+0000 -6.171868E-0001
  1.585689E+0000 -2.519274E+0000
 -1.863584E+0000  2.187440E+0000
  1.512794E+0000 -9.426314E-0001
 -1.248747E+0000  2.124107E+0000
 -2.954245E-0001 -2.412121E-0001
  6.910315E-0001 -2.123363E+0000
  1.455252E+0000 -1.282654E+0000
 -1.021907E+0000  3.402602E+0000
 -2.154911E+0000  3.476484E-0001
  1.435432E+0000 -4.585794E+0000
  7.529291E-0001  1.870706E+0000
  1.202379E+0000 -7.429520E-0001
 -3.310916E+0000 -7.169620E-0001
  7.926338E-0001 -2.320684E+0000
  2.391054E-0001 -3.107200E-0001
  6.629420E-0001  2.732077E+0000
 -3.535641E+0000 -1.910958E+0000
  1.104678E+0000 -2.183301E+0000
  8.468288E-0001  1.754607E+0000
  1.831658E+0000  3.792522E+0000
 -3.271624E+0000 -6.742389E-0002
 -6.415260E-0001 -2.593900E+0000
  2.457782E+0000 -2.560092E-0001
 -7.045014E-0001  3.179162E+0000
 -2.060571E+0000 -7.637374E-0001
  1.292760E-0001 -1.924882E+0000
 -1.166863E+0000 -6.690786E-0001
  3.185232E+0000 -2.322223E+0000
 -1.180035E+0000  5.202323E+0000
 -2.247867E+0000 -1.963994E-0001
 -1.095783E-0001 -2.718537E+0000
  2.708971E+0000  1.067466E+0000
  4.359160E-0001  4.563485E+0000
 -2.020761E+0000  1.819089E+0000
  1.075757E+0000 -1.586585E+0000
  4.569682E-0001 -8.839978E-0001
  3.845472E+0000  1.175230E+0000
 -3.668887E+0000  1.624701E+0000
  1.925449E-0001 -4.577261E+0000
  2.765019E+0000 -3.755444E+0000
 -7.216725E-0001 -1.691638E-0001
 -2.356155E-0001  2.580455E+0000
  3.156474E-0001 -2.142814E+0000
 -1.184682E+0000  7.557753E-0002
  1.466406E+0000  5.462862E-0001
 -5.060819E-0001 -1.914587E+0000
  9.231068E-0001 -1.002266E+0000
  2.311966E+0000  1.272501E-0001
 -1.906100E-0001  4.658728E-0001
 -2.797582E+0000  2.405186E-0001
  2.224744E+0000 -7.431379E-0001
  1.577499E+0000  1.679832E+0000
 -9.667300E-0001  2.922794E+0000
 -1.356313E+0000  1.017177E+0000
 -1.525038E+0000 -3.346881E+0000
  3.164845E+0000 -2.161055E+0000
  1.478714E+0000  2.990121E+0000
 -3.277132E+0000 -6.495431E-0002
 -2.301531E+0000 -2.760668E-0001
  4.813997E+0000 -2.133078E+0000
  1.383583E-0001  4.347541E-0001
 -4.217374E+0000  2.373261E+0000
  1.368397E+0000 -1.342811E+0000
  1.078735E+0000  2.416505E-0001
  1.242769E+0000  1.051444E+0000
 -2.301157E+0000 -3.403195E-0001
 -3.496845E-0001 -2.764846E+0000
 -6.868374E-0002  4.076266E-0001
  1.284155E+0000  2.565694E+0000
 -6.289038E-0001 -4.766921E-0001
 -1.303571E+0000 -1.358780E+0000
  2.834947E+0000 -1.972720E+0000
 -6.190070E-0001  3.125127E+0000
 -7.842851E-0001  2.720119E+0000
 -1.949267E+0000 -3.887748E+0000
  2.233572E+0000 -4.694504E+0000
  4.846044E+0000  5.093974E-0001
 -2.435275E+0000  2.768550E+0000
 -3.023898E+0000 -1.980249E+0000
  4.432035E+0000 -4.720975E+0000
  9.083397E-0001 -4.670624E-0001
  7.038083E-0001  3.447544E+0000
 -2.301773E+0000  2.726114E-0001
 -2.493318E+0000 -2.399251E+0000
  1.219835E+0000  1.163499E+0000
  1.082193E+0000 -7.360632E-0001
 -1.633631E+0000 -1.614119E+0000
 -1.487673E-0001 -5.655336E-0002
  2.846878E+0000  3.059228E+0000
 -1.109582E+0000  1.910183E+0000
 -4.678603E-0002  5.827757E-0001
 -8.102605E-0001 -1.341556E+0000
  1.594301E+0000  2.447088E+0000
  6.973337E-0002  1.659552E-0001
 -6.985674E-0001 -7.323900E-0001
 -3.516772E-0001 -3.043173E+0000
  5.898164E-0001  1.492715E+0000
  1.181312E+0000  6.874479E-0001
 -4.445719E-0001  1.563195E+0000
 -4.954826E-0001  5.947945E-0001
  1.923207E+0000  2.305044E+0000
  1.259314E+0000  2.071024E+0000
 -2.917304E+0000  2.370524E+0000
  6.285273E-0001 -2.730729E+0000
  1.513563E+0000  4.425163E-0001
 -7.904641E-0001  2.486987E+0000
 -4.088445E+0000 -2.559983E+0000
  1.199015E+0000 -5.047675E+0000
  4.590184E+0000 -5.291704E-0001
 -1.877277E+0000  4.935850E+0000
 -3.730493E+0000 -2.225250E+0000
  1.663969E-0001 -3.902456E+0000
  1.892643E+0000  1.474885E+0000
  3.057460E-0001  2.859112E+0000
 -3.915614E+0000  4.641794E-0001
  8.614617E-0001 -5.625775E-0001
  1.938723E+0000 -1.561256E+0000
 -2.056212E+0000  1.010401E+0000
 -2.254965E+0000 -3.015718E+0000
  2.308258E-0001 -2.237671E-0001
  1.292468E+0000  1.509196E+0000
 -2.776490E+0000  1.474798E+0000
 -1.314823E+0000 -3.036861E+0000
  2.737509E+0000 -8.438656E-0001
  2.735431E+0000  1.050305E+0000
 -1.502998E+0000  3.987008E+0000
 -9.036298E-0001 -1.055011E+0000
  7.005330E-0001 -8.491465E-0001
  3.127407E-0001 -3.131671E+0000
  4.391050E-0001  5.010385E-0001
 -7.866321E-0001  2.001922E+0000
 -3.017319E+0000  4.563388E-0001
  2.012524E-0001 -1.117414E+0000
  2.994542E+0000  7.699863E-0001
 -3.951126E-0001  3.323546E+0000
 -8.845403E-0001 -8.019892E-0001
  4.212157E-0001 -1.599135E+0000
  2.037481E+0000  1.138488E+0000
  4.524241E-0002  2.475413E+0000
 -8.778237E-0001  2.031181E-0001
 -3.128327E-0002 -2.908386E+0000
  1.640335E+0000 -2.782210E-0001
  3.087908E-0001  1.368518E+0000
 -7.764254E-0001  5.370815E-0002
 -5.584005E-0001 -2.572395E+0000
  3.467616E+0000  4.529893E+0000
 -3.812825E+0000  2.675123E+0000
 -4.453558E+0000 -1.592250E+0000
  3.396973E+0000 -4.745187E+0000
  3.444421E+0000  2.398444E+0000
 -1.620737E+0000  5.523912E+0000
 -2.564546E+0000 -1.351059E+0000
  1.802756E+0000 -4.623863E+0000
  4.266335E+0000  5.277840E-0001
 -1.741369E+0000  4.458199E+0000
 -1.098506E+0000 -1.184832E-0002
  8.302370E-0001 -3.603998E+0000
  2.308956E+0000 -3.659808E-0001
  1.233707E+0000  4.688196E+0000
 -4.041412E+0000  1.909807E+0000
  1.805090E+0000 -2.819445E+0000
  4.087278E+0000  7.518458E-0001
 -7.046023E-0001  2.492601E+0000
 -4.278491E+0000 -1.782105E+0000
  2.712126E-0002 -4.858392E+0000
  5.984560E+0000  1.217367E+0000
 -8.948044E-0001  3.574003E+0000
 -4.106045E+0000  3.377571E-0001
  8.334609E-0001 -1.553034E+0000
  3.348698E+0000  9.487298E-0001
 -2.898462E+0000  4.577470E+0000
 -2.995085E+0000 -2.709901E+0000
  1.684988E+0000 -3.037417E+0000
  2.401461E+0000  9.618345E-0001
 -4.315685E+0000  3.870971E+0000
 -1.006535E+0000 -8.907726E-0002
 -1.167854E+0000 -6.464817E-0001
  2.981361E+0000  1.109786E+0000
 -2.968844E-0001  2.687874E+0000
 -2.317296E+0000  1.355491E+0000
 -9.715062E-0002 -2.084117E+0000
 -8.429060E-0001  4.716093E-0001
  4.097109E+0000  1.380262E+0000
 -3.312574E+0000  4.284242E+0000
  1.320450E+0000 -7.683145E-0001
 -2.333370E+0000 -2.261243E+0000
  1.716169E+0000  1.103123E+0000
  1.779877E+0000  8.265660E-0001
 -2.985005E+0000  2.290889E+0000
 -9.147606E-0001 -1.956501E+0000
  6.641960E-0001 -2.321503E+0000
  2.477356E+0000  7.110435E-0001
 -1.458451E+0000  4.056040E+0000
 -3.989225E+0000 -2.417808E+0000
  8.169529E-0001 -1.239050E+0000
  3.961795E+0000  2.136884E+0000
 -1.354735E+0000  1.841476E+0000
 -1.617531E+0000 -1.952663E+0000
 -1.574804E+0000 -6.047368E-0001
  5.064692E+0000 -1.485725E+0000
 -2.331238E-0001  2.094820E+0000
 -2.922483E+0000  3.071141E+0000
  2.029151E+0000 -3.067685E+0000
 -1.388317E+0000 -1.779265E+0000
  2.040546E+0000 -5.769081E-0001
  2.314226E+0000  1.057611E+0000
 -2.761433E+0000  3.612456E-0001
 -1.550166E+0000 -3.443292E+0000
  2.861983E+0000 -1.144689E+0000
 -3.579852E-0001  3.884918E-0001
 -1.146398E+0000  3.321711E+0000
 -3.183840E-0001  1.957959E+0000
  1.592778E+0000 -2.018289E+0000
  1.826242E-0001  1.651530E+0000
  1.687581E+0000  2.237283E+0000
 -3.553364E+0000 -5.170252E-0001
  8.140597E-0002 -9.707815E-0001
  3.295521E+0000  5.974225E-0001
 -1.624467E+0000  2.283853E+0000
  3.461306E-0001 -3.732187E+0000
  1.560658E+0000 -4.363451E-0002
 -4.312974E-0001  4.676737E+0000
 -2.670048E+0000  4.456729E-0001
 -8.000580E-0001 -2.660561E+0000
  3.135417E+0000  2.271287E-0002
 -1.328789E+0000  2.648739E+0000
 -5.506228E+0000 -1.420607E-0002
  2.353912E+0000 -6.109101E+0000
  3.324139E+0000  2.401745E-0001
  4.596189E-0001  6.769276E+0000
 -5.562589E+0000 -2.046208E-0002
  3.919909E-0001 -9.959829E+0000
  6.068448E+0000 -1.442024E+0000
  1.437660E+0000  7.306844E+0000
 -6.459773E+0000 -7.689159E-0001
  7.416379E-0001 -8.568745E+0000
  3.786211E+0000  1.522187E-0001
  1.914959E+0000  3.623002E+0000
 -5.847112E+0000  2.690307E+0000
 -7.247373E-0001 -4.123129E+0000
  4.561357E+0000 -1.474329E+0000
 -9.349312E-0001  8.290282E+0000
 -4.458708E+0000 -1.537913E+0000
  2.258778E-0002 -3.049012E+0000
  4.970046E+0000  1.841027E+0000
 -1.177992E+0000  2.146780E+0000
 -2.034574E+0000 -9.046596E-0001
  2.755674E-0002 -3.415435E+0000
  3.097776E+0000 -2.107897E+0000
  3.502683E-0001  2.534364E+0000
 -2.032172E+0000 -2.586388E-0002
  1.349887E+0000 -2.443819E+0000
 -1.357461E+0000 -5.239897E-0001
  2.451670E-0001  2.141727E+0000
 -5.288994E-0001  3.076037E-0001
  5.794512E-0002 -1.855968E+0000
 -1.993781E-0001 -2.469993E-0001
  1.179168E+0000  2.867695E-0001
 -2.646869E+0000  1.592602E+0000
  1.066325E+0000 -2.288294E+0000
 -8.456449E-0001  2.472953E-0001
 -1.777850E-0002 -2.854362E-0001
  1.697119E+0000 -3.620207E-0001
 -3.613076E-0001 -1.473521E+0000
 -2.584104E+0000 -1.539236E+0000
  3.137673E+0000 -4.667251E+0000
  1.008239E+0000  2.793177E+0000
 -7.213847E-0001  1.890606E+0000
 -2.522752E+0000 -2.113801E-0001
  3.064096E-0001 -1.060683E+0000
  3.671497E+0000  2.499560E+0000
 -8.950925E-0002  8.933725E-0001
 -2.290461E+0000 -8.637418E-0001
  1.181611E+0000 -2.359487E+0000
  1.110849E+0000 -3.517512E-0001
  2.899496E-0001  3.466309E+0000
 -6.527999E-0001 -6.145955E-0001
  2.763921E-0001 -3.059601E+0000
  1.363802E-0001  8.762065E-0001
 -8.570392E-0001 -5.141127E-0002
  4.065776E-0001 -5.257775E-0002
 -4.619441E-0001 -6.420009E-0001
 -1.588400E+0000 -1.594433E+0000
  4.941569E-0001 -2.312872E+0000
  1.777239E+0000  1.759806E+0000
 -1.957143E+0000 -1.034010E+0000
 -3.132031E+0000 -3.781516E+0000
  2.463116E+0000 -3.368598E+0000
  2.195845E+0000  5.535998E+0000
 -3.485795E+0000  2.835819E+0000
 -4.061499E-0001 -4.355273E+0000
 -4.469245E-0001 -1.776412E+0000
  3.502373E+0000  8.333847E-0001
 -2.788213E+0000  4.028200E+0000
 -2.582170E+0000  5.669680E-0002
  1.495726E+0000 -3.679392E+0000
  1.604310E+0000 -1.344906E+0000
  1.093438E+0000  2.590187E+0000
 -1.525674E+0000  3.326859E-0001
 -1.682889E+0000  1.498468E+0000
  7.736899E-0001 -9.404792E-0001
  3.079684E-0001  2.542616E+0000
 -3.425535E+0000  3.687950E-0001
  6.327163E-0001 -3.573388E+0000
  1.989905E+0000  9.025037E-0001
  1.302344E+0000  3.056348E+0000
 -3.130954E+0000 -7.215578E-0001
  1.635729E+0000 -1.852474E+0000
  6.504501E-0001  1.058131E-0001
 -6.845403E-0001 -7.955203E-0001
 -1.049168E+0000 -1.473805E+0000
 -1.031398E+0000 -1.126363E+0000
  1.013965E+0000  6.131677E-0001
  7.229970E-0001  1.436851E+0000
 -3.279822E+0000  8.413225E-0001
 -1.726522E+0000 -8.068326E-0001
  2.992243E+0000 -2.731947E+0000
 -1.181812E+0000  2.543472E+0000
 -1.238367E+0000 -9.226491E-0001
  7.383037E-0001 -5.373708E+0000
  1.026905E+0000 -1.087171E+0000
  2.291275E+0000  1.407457E+0000
 -1.273917E+0000  2.883011E+0000
 -1.957594E+0000 -1.119379E+0000
  4.094351E-0001 -6.826624E-0001
  2.213054E-0001  1.637926E+0000
  9.713399E-0001 -4.226688E-0001
 -2.131262E+0000 -1.680350E+0000
  4.007457E-0001 -1.159127E+0000
  2.497110E+0000 -7.937239E-0001
 -1.377410E+0000  4.202523E-0001
  6.067615E-0001  3.493390E-0001
 -1.219591E+0000  5.411962E-0001
  1.904509E+0000  2.346528E+0000
  2.026484E-0001  3.120597E-0001
 -4.956334E-0001 -3.892930E+0000
  1.098041E-0001 -1.700240E+0000
 -9.564225E-0001  1.098575E+0000
  1.223884E+0000  1.220825E+0000
 -9.123863E-0001 -3.132632E-0001
 -2.649677E+0000  3.612517E-0001
  2.955747E-0001  6.350734E-0001
  9.161902E-0001  6.843521E-0001
 -3.759107E+0000  1.307554E-0001
  3.933558E+0000 -1.591154E+0000
 -2.216440E+0000 -1.501665E+0000
 -9.674336E-0001 -1.111605E+0000
  2.162859E+0000 -1.588024E+0000
 -1.015651E-0001  2.796870E-0001
  1.466199E-0001  2.368810E+0000
 -1.809042E+0000  1.950159E+0000
 -5.364400E-0001 -1.738982E+0000
  4.052213E-0001  1.755203E+0000
  1.242910E+0000  1.035139E+0000
  9.103110E-0001 -7.823954E-0002
  2.129470E-0001  1.879815E+0000
 -6.467809E-0001 -9.819315E-0002
 -1.486723E+0000 -1.480946E+0000
  2.812066E+0000  2.867586E-0001
 -1.802329E+0000  3.698834E+0000
 -1.197326E+0000  4.146028E-0001
  1.280498E+0000 -1.709954E+0000
  2.184195E+0000  1.795260E+0000
 -2.087611E+0000  2.021219E+0000
  4.456440E-0001 -2.535860E+0000
  8.693221E-0001  1.354612E+0000
  1.322162E+0000 -7.773948E-0001
 -1.904748E+0000 -1.514882E-0002
 -4.101848E-0001 -1.169238E+0000
 -8.938276E-0002 -1.320640E+0000
  5.183548E-0001  1.098482E+0000
 -2.326379E+0000  1.245272E+0000
 -2.998173E-0001 -1.411086E+0000
  2.503084E+0000 -2.964257E-0002
 -9.858312E-0001  5.197009E+0000
 -1.045309E+0000 -6.809434E-0001
  2.393612E-0001  1.949669E-0001
  2.184485E+0000 -1.037804E+0000
 -1.160524E-0001  3.890049E-0001
  3.296238E-0001 -9.256776E-0001
 -1.180721E+0000  4.494518E-0001
  1.314812E+0000 -4.571468E-0001
 -2.238303E+0000  2.406469E+0000
  1.625698E+0000 -2.717150E+0000
 -2.777096E-0001 -1.377472E+0000
  1.304198E+0000 -1.869545E-0001
  7.703774E-0001  4.859520E-0001
 -4.000284E-0001  7.094596E-0001
 -5.830103E-0001 -2.634784E-0001
  2.287745E+0000 -2.518597E+0000
 -6.396815E-0001  3.063290E+0000
 -1.809735E+0000  4.618335E-0001
 -1.186371E-0001 -2.462705E+0000
  9.851623E-0001  4.429249E-0001
  1.919034E+0000  5.578708E-0001
 -5.603346E-0001 -1.010140E-0001
  6.467110E-0001 -1.900368E+0000
 -8.587378E-0001 -1.197984E+0000
  1.644961E+0000  5.049903E-0001
 -2.357518E+0000 -1.589148E-0001
 -2.569406E-0001 -3.758321E+0000
  7.665753E-0001 -2.639432E+0000
 -1.476071E-0001  2.093565E+0000
  3.895346E-0001  2.471400E+0000
 -2.790961E+0000 -4.228734E-0001
  1.965524E+0000 -2.000936E+0000
  3.077305E+0000  2.000568E+0000
 -1.771964E+0000  2.300271E+0000
 -3.005675E+0000 -1.482234E+0000
  3.363503E+0000 -3.753727E+0000
  1.743573E-0001  2.216617E+0000
 -5.969864E-0001  3.090538E+0000
 -1.491245E+0000 -5.319428E+0000
  2.278258E+0000 -3.064745E-0001
  4.520279E-0001  3.708777E+0000
 -3.103077E+0000 -3.495422E-0001
 -1.442965E+0000 -3.989773E-0001
  4.094022E+0000 -3.378429E+0000
 -2.436291E-0001  6.224562E+0000
 -4.343539E+0000  8.885543E-0001
  7.945682E-0001 -4.509119E+0000
  2.722700E+0000  1.101595E+0000
  1.945093E+0000  2.973339E+0000
 -4.023921E+0000  1.349297E+0000
  4.568321E-0001 -3.951519E+0000
  1.337443E+0000 -3.491859E+0000
  2.649240E+0000  4.161552E+0000
 -2.364313E+0000 -3.917190E+0000
 -1.331120E-0001 -2.872145E+0000
  1.885418E+0000 -9.218149E-0002
 -1.113473E-0001  4.195550E+0000
 -1.569279E+0000  1.536383E+0000
 -1.903750E+0000 -1.043687E+0000
  2.232014E+0000 -2.285510E+0000
  1.824838E+0000  3.004934E+0000
  6.732531E-0001  5.834957E-0001
 -3.696970E+0000  1.606092E+0000
  1.937588E+0000 -6.197315E+0000
 -5.351278E-0001  1.572991E+0000
  3.146517E+0000  1.882276E+0000
 -4.431135E+0000 -1.141904E-0001
  1.630702E+0000 -6.736566E+0000
 -4.989493E-0001  2.200809E+0000
  3.677131E+0000  1.430855E+0000
 -3.948468E+0000  2.053034E+0000
 -4.087179E+0000 -5.598280E+0000
  4.021424E+0000 -4.013383E+0000
  2.218035E+0000  2.853218E+0000
 -2.861551E+0000  2.413760E+0000
 -1.192358E+0000 -2.484579E+0000
  2.469561E+0000 -1.541340E+0000
  1.289934E+0000  3.928620E+0000
 -1.192997E+0000  1.181304E+0000
 -1.731984E+0000 -6.162830E-0001
  1.333908E+0000 -4.404336E+0000
  1.204826E+0000  5.360762E-0001
  6.116886E-0001  2.940355E+0000
 -3.594794E+0000  1.611408E-0001
 -2.228973E+0000 -2.372272E+0000
  3.884666E+0000  1.936746E-0001
  8.061381E-0001  2.167071E+0000
 -1.239937E+0000 -1.047025E-0001
 -2.389942E+0000 -4.686547E+0000
  2.216395E+0000 -1.329295E+0000
  5.064968E+0000  7.819057E-0001
 -2.014754E+0000  2.274999E+0000
 -2.023571E+0000 -1.660408E+0000
  1.216819E+0000 -2.259410E+0000
  5.041405E-0001  2.069973E+0000
  1.894998E+0000 -1.072550E+0000
 -2.016939E+0000  1.540804E+0000
 -4.735983E-0002  3.686883E-0001
  1.399693E+0000  2.455152E+0000
  1.414088E+0000  1.004481E+0000
 -8.884551E-0001  3.365187E-0002
  8.559277E-0002 -1.652674E+0000
  2.173968E+0000  1.095018E+0000
 -1.860622E+0000  2.587908E+0000
 -9.745886E-0001 -2.150698E+0000
  2.518135E-0001 -7.177350E-0002
  5.354683E-0001  2.587413E+0000
 -3.587533E-0001 -3.154434E-0001
 -2.984083E+0000  7.834616E-0001
  9.866433E-0001 -2.218280E-0001
  2.532279E+0000  5.578465E-0001
 -7.419674E-0001  4.606885E+0000
 -1.999985E-0001 -2.301887E+0000
 -2.085963E+0000 -8.296009E-0001
  6.941155E-0001 -4.274085E+0000
  5.578827E-0001  1.527621E+0000
 -1.252068E+0000  1.515673E+0000
  6.142184E-0001 -4.440774E+0000
 -1.695811E+0000  6.018340E-0001
  2.104576E+0000  8.404422E-0001
 -2.753036E+0000  9.580541E-0001
 -8.872939E-0001 -9.305782E-0001
  1.827626E+0000 -1.038289E+0000
  7.565177E-0002  3.711243E+0000
 -2.025740E+0000  6.791283E-0001
  1.196856E+0000 -1.832896E+0000
  2.104970E+0000 -1.203538E+0000
  1.153387E+0000  1.173736E+0000
 -3.043176E+0000  1.606333E+0000
  4.512903E-0001 -2.231296E-0001
  9.793844E-0001 -7.701258E-0001
 -8.239998E-0001 -1.348866E+0000
 -1.278560E+0000  1.132035E+0000
  7.345079E-0001 -8.136387E-0001
 -3.804606E-0001 -1.123008E+0000
  1.741911E+0000 -4.634820E-0001
 -3.773535E-0001  7.770156E-0002
 -1.194696E-0002 -3.847323E+0000
 -1.092486E+0000  3.921726E-0001
  1.774446E+0000 -5.890236E-0001
 -1.955519E+0000  1.048445E+0000
  1.372843E+0000 -1.688022E+0000
 -8.086494E-0001 -7.341786E-0001
 -2.421850E-0001 -2.396544E+0000
  2.640931E+0000  1.394001E+0000
 -2.554266E+0000  1.705217E+0000
  5.110427E-0001 -1.792988E+0000
  3.679894E-0001 -1.650371E+0000
  1.640062E+0000 -2.891998E+0000
  2.136580E+0000 -2.159421E+0000
  1.250586E+0000  1.575481E+0000
  1.124261E+0000 -1.748587E+0000
  6.150795E-0002 -1.318466E+0000
  1.621963E+0000  9.813289E-0001
 -3.134716E+0000  1.599513E+0000
  1.165919E+0000 -1.266704E+0000
 -6.219333E-0001  3.597629E+0000
  9.091233E-0001  3.559542E+0000
 -3.277812E+0000  3.579699E-0001
  7.352800E-0001 -6.740718E-0001
  2.077963E+0000  2.312763E+0000
  1.646925E+0000  1.701754E+0000
 -2.029655E+0000 -2.089030E+0000
  1.830429E+0000 -2.504638E+0000
  1.748957E+0000 -2.223336E+0000
 -1.216794E+0000  4.382041E+0000
 -1.552277E+0000 -2.884373E+0000
  2.071365E+0000 -2.553033E+0000
  3.813194E+0000  1.050862E+0000
  3.751098E-0001  3.722629E+0000
 -3.450349E+0000 -2.757374E+0000
  7.875547E-0001 -3.363714E+0000
  1.993782E+0000  2.680497E+0000
  1.179127E+0000  1.624749E+0000
 -2.187495E+0000 -2.309568E+0000
  1.761943E+0000 -2.794102E+0000
  2.223836E+0000  5.177857E+0000
 -3.337234E+0000  4.945033E+0000
 -2.987823E+0000 -3.367787E+0000
  2.807358E+0000 -4.127470E+0000
  4.366418E+0000  3.534094E+0000
 -2.918308E+0000  3.304674E+0000
 -5.224596E+0000 -3.142918E+0000
  4.584732E+0000 -1.527555E+0000
  3.491343E+0000  3.999132E+0000
 -3.874403E+0000  1.526967E+0000
 -2.856858E+0000 -7.138411E+0000
  2.975501E+0000 -3.205159E+0000
  4.234959E+0000  2.381513E+0000
 -3.360755E+0000  3.418465E+0000
 -5.131399E+0000 -2.348143E+0000
  4.841298E+0000 -2.860771E+0000
  3.203814E+0000  1.334726E+0000
 -2.677252E+0000  5.091913E+0000
  2.088407E-0001 -2.492282E+0000
 -7.063470E-0001 -1.391028E+0000
  4.680133E+0000  2.875110E+0000
 -2.176501E-0001  2.807764E+0000
 -5.630059E+0000 -1.161763E-0001
  1.088359E+0000 -3.273808E+0000
  3.171098E+0000  3.488065E+0000
  1.504411E+0000  2.737419E+0000
 -4.439453E+0000  4.429033E-0001
 -1.832991E+0000 -2.605811E+0000
  3.857744E+0000 -4.429435E-0001
  6.636552E-0002  4.677580E+0000
 -3.560676E+0000 -2.231317E+0000
  1.341789E+0000 -1.468569E+0000
  3.229283E+0000  1.969369E+0000
  3.431149E-0001  3.759954E+0000
 -4.154782E-0002 -1.408268E+0000
 -1.207330E+0000 -9.139705E-0001
  2.365216E-0001  1.303188E+0000
 -1.890253E+0000  3.397942E+0000
  7.539042E-0001  2.547357E+0000
 -1.948634E+0000 -2.500597E-0001
  2.566803E-0001 -1.575599E+0000
  1.503468E+0000 -3.726437E-0002
 -1.260760E+0000  3.368446E+0000
 -1.340196E+0000 -5.663669E-0001
  9.513650E-0001 -4.879780E-0001
 -1.449847E-0002  1.027977E+0000
 -4.980726E-0002  2.166514E+0000
 -3.942493E-0001 -3.663490E-0001
 -2.803832E+0000 -2.404309E+0000
  2.829124E+0000 -2.390293E+0000
  4.772170E-0001  2.206676E+0000
 -7.800904E-0001 -1.105255E+0000
 -1.733983E+0000  1.180053E+0000
  2.010133E+0000 -1.958304E+0000
 -4.487705E-0001  4.462614E-0001
 -2.027642E-0001  7.523350E-0001
  4.826245E-0001  2.533809E-0001
 -1.623348E+0000 -6.473800E-0001
  1.754160E+0000 -2.521203E+0000
  1.343608E-0001  3.866515E-0001
 -2.494629E+0000  1.190602E+0000
 -9.475083E-0001 -1.231520E+0000
  2.079257E+0000 -1.831841E+0000
  2.548489E-0001  1.130535E+0000
 -4.611668E-0002  1.525324E-0001
 -1.172544E+0000 -5.750071E-0001
  1.406203E+0000  7.154309E-0001
 -6.207109E-0001 -1.139171E+0000
 -3.082830E+0000 -1.374488E+0000
  7.804740E-0001 -2.322711E+0000
  2.116522E+0000  6.698292E-0002
  1.395677E+0000 -4.736382E-0001
 -2.627769E+0000  2.652202E-0001
  1.579126E+0000 -3.302789E+0000
  1.183714E-0002 -5.353209E-0001
  1.216614E+0000  2.813337E+0000
 -2.679283E+0000 -1.455388E-0001
  4.120256E-0001 -3.970809E+0000
 -5.432338E-0001  1.537474E+0000
  1.980801E+0000  3.990041E+0000
 -3.747356E+0000  1.987133E+0000
 -1.976689E+0000 -4.900066E+0000
  5.249296E+0000 -1.769872E+0000
 -5.890458E-0002  3.986093E+0000
 -3.523462E+0000  6.645146E-0001
  1.026322E+0000 -3.321926E+0000
  1.403013E+0000  1.119465E+0000
 -2.208615E+0000  2.674807E+0000
 -5.987842E-0001 -4.181429E-0001
  2.114672E+0000  3.944079E-0002
 -2.613683E-0001  6.589926E-0002
 -3.103479E-0001 -4.069924E-0001
 -5.612614E-0002  2.637508E-0001
  3.413507E-0002  2.374201E+0000
 -1.170608E-0001  2.899721E+0000
 -2.779132E+0000 -9.022502E-0001
  1.095896E+0000 -1.893572E+0000
  2.214790E-0001 -6.143321E-0001
  1.582959E+0000  2.224664E+0000
 -2.120913E+0000  3.267755E-0001
  8.407785E-0001 -1.784607E-0001
  1.716909E+0000  1.460453E+0000
 -2.944651E+0000 -8.898563E-0002
  1.541015E+0000 -1.541165E+0000
  1.597668E+0000  3.960316E+0000
 -1.411889E+0000  3.171919E+0000
 -1.740873E+0000 -4.189920E+0000
  9.445708E-0001 -7.675591E-0001
  4.233927E+0000  2.067874E+0000
 -3.134531E+0000  4.447998E+0000
 -2.040425E+0000 -2.538559E+0000
 -9.828929E-0001 -1.776293E+0000
  8.196179E-0001 -2.974534E-0001
  1.840855E+0000 -2.433330E+0000
 -8.744829E-0001 -4.287177E-0001
  1.428292E+0000 -1.546923E+0000
 -1.250940E+0000 -1.947616E-0001
  4.817299E-0001  1.901784E+0000
  5.418105E-0001 -1.990279E+0000
  9.329683E-0001 -1.864307E+0000
  1.273855E+0000  3.144416E-0001
  8.757806E-0001  2.456106E+0000
 -4.293212E+0000  6.335961E-0001
 -1.759330E+0000 -3.574133E+0000
  5.063302E+0000 -2.300484E+0000
 -1.177358E+0000  6.737544E+0000
 -3.675803E+0000  3.073460E-0001
  4.123261E-0001 -4.174440E+0000
  2.209493E+0000 -1.513128E+0000
 -3.602380E-0001  6.298816E+0000
 -1.924663E+0000 -7.362560E-0001
  7.726766E-0001 -5.275669E+0000
  1.202455E-0001  7.517903E-0001
  2.708595E+0000  2.775291E+0000
 -5.234674E-0001  2.098154E+0000
 -3.304342E+0000  8.518813E-0001
  9.387987E-0001 -1.188797E+0000
  1.353094E+0000 -2.750659E-0002
 -3.609360E+0000  3.891786E+0000
 -2.575497E+0000 -9.099283E-0001
  3.162106E-0002 -3.589499E+0000
  1.592202E+0000  1.821124E+0000
  1.328215E+0000  4.535378E+0000
 -3.235705E+0000 -2.571286E+0000
 -2.693025E-0001 -9.900501E-0001
  1.952126E+0000  1.043885E+0000
 -1.499733E+0000  1.419510E+0000
 -2.003400E+0000 -2.400847E+0000
  2.125745E+0000 -2.849596E+0000
  3.145185E+0000  3.953242E+0000
 -2.006922E-0001  2.708180E+0000
 -5.787655E+0000 -1.891424E+0000
  3.846501E+0000 -5.859746E+0000
  2.338301E+0000  2.901247E+0000
 -4.880939E-0001  1.238633E+0000
 -1.922627E+0000  3.224166E-0001
  1.552298E+0000 -2.145007E+0000
 -3.572723E+0000 -4.013639E-0001
 -2.743106E-0001  2.734392E+0000
 -1.598432E+0000  2.176778E+0000
 -2.129406E+0000 -1.123232E-0001
  3.200525E-0001  1.061142E+0000
  1.504094E+0000  4.258414E-0001
 -1.025227E+0000 -2.505532E+0000
 -1.885126E+0000  7.247792E-0002
  1.954254E+0000  2.263458E-0002
 -9.877539E-0001 -2.120334E-0002
 -2.247193E+0000  7.488284E-0001
 -5.592827E-0001 -5.927573E+0000
  2.816727E+0000  4.374199E-0001
 -6.006305E-0001  3.710300E+0000
 -3.279111E+0000 -9.803394E-0001
 -4.510448E-0001 -2.237038E-0001
  3.926676E+0000  8.204337E-0001
  4.513112E-0001  3.174000E+0000
 -1.197998E+0000 -1.225692E+0000
 -2.535940E+0000 -1.721821E+0000
  4.321833E+0000  2.753032E-0001
  1.440642E+0000  2.764085E+0000
 -2.943801E+0000  1.448761E+0000
 -2.413317E+0000 -2.165689E+0000
  1.571644E+0000 -1.572025E+0000
  2.710368E+0000  3.177344E+0000
 -2.536390E+0000  8.094562E-0001
 -9.239499E-0001 -2.226676E+0000
 -4.997906E-0001 -1.481892E+0000
  3.206206E+0000  8.635762E-0001
  9.384589E-0002  3.904148E+0000
 -2.336376E+0000 -2.297824E+0000
  3.304007E-0001 -4.556703E+0000
  2.578021E+0000 -3.786288E-0001
 -1.370878E-0001  3.337623E+0000
 -2.673943E+0000 -5.879986E+0000
 -4.035133E-0001 -2.559826E+0000
  4.397345E+0000  1.443928E+0000
 -3.358345E+0000  3.010024E+0000
  3.884799E-0001 -1.305632E-0001
  2.567298E-0001 -1.827405E+0000
  1.796301E+0000  1.777064E+0000
 -8.661248E-0001  3.552362E+0000
 -2.303126E+0000 -5.735415E-0001
  4.492279E-0001 -5.148163E+0000
  4.192774E+0000  2.730664E+0000
 -1.840474E+0000  6.345609E+0000
 -3.996404E+0000 -2.741464E+0000
  2.676736E+0000 -4.265216E+0000
  3.135236E+0000  8.353377E-0001
 -5.554556E-0001  4.879526E+0000
 -1.905827E+0000 -4.795270E-0001
  2.494011E+0000 -3.495813E+0000
  8.578323E-0001  1.559909E+0000
  4.655299E-0001  5.550516E+0000
 -3.211405E+0000 -3.435262E+0000
  2.651634E-0001 -2.746264E+0000
  1.077452E+0000  3.163436E+0000
  2.549392E+0000  1.498673E+0000
 -5.146595E+0000  2.544229E+0000
  2.699355E+0000 -4.132149E+0000
  1.665553E-0001  1.982910E+0000
 -1.726583E+0000 -6.874568E-0001
 -2.112295E+0000 -4.459173E-0001
  1.636476E+0000 -1.749326E+0000
  1.687079E-0002 -4.306472E-0001
 -2.067572E-0001  3.450563E-0001
  6.631223E-0001 -1.233655E-0001
  1.202291E+0000 -1.815038E+0000
 -1.606196E+0000  2.275903E+0000
 -1.375114E+0000  1.203402E+0000
 -5.546139E-0001 -3.460941E+0000
  1.415962E+0000 -3.254454E+0000
  2.217397E+0000  1.671976E+0000
 -4.019617E+0000  3.721365E+0000
 -2.562636E+0000 -5.091663E+0000
  8.810690E-0001 -4.048961E+0000
  2.274209E+0000  9.030214E-0002
 -7.984046E-0001  3.460983E+0000
 -3.253948E-0001 -3.545001E+0000
 -2.008597E-0001  2.449666E-0001
  2.511182E+0000  4.894333E-0001
 -1.467858E+0000  8.140984E-0001
 -7.298135E-0001 -6.182321E-0001
  2.835231E-0001 -1.055286E+0000
  3.639465E+0000  5.219596E-0001
 -2.186999E+0000  2.237426E+0000
 -1.011159E+0000 -9.869207E-0001
 -6.746830E-0001 -3.071403E-0001
  1.600370E+0000 -8.579272E-0001
  3.202727E+0000  2.764445E+0000
 -4.845028E+0000  6.366333E-0001
 -9.714225E-0002 -3.757273E+0000
  2.199616E+0000  5.992148E-0001
 -5.563322E-0001  3.001342E+0000
 -1.360149E+0000  1.119182E+0000
 -2.877927E+0000 -2.333451E+0000
  4.509853E+0000 -4.710160E+0000
  1.858264E-0001  1.936384E+0000
 -2.169376E+0000  2.334888E+0000
 -2.445103E+0000 -4.945670E+0000
  4.433028E+0000 -6.003221E-0002
  2.150664E+0000  2.222780E+0000
 -4.606785E+0000  4.050571E+0000
  1.018495E+0000 -4.416449E+0000
 -9.136538E-0001 -7.043592E-0001
  2.475631E+0000  6.302758E-0001
  1.429788E+0000  2.878614E+0000
 -2.054909E+0000 -7.803739E-0001
  1.255654E+0000 -2.208353E+0000
  5.194426E-0001 -5.261497E-0001
  1.604324E+0000  3.326103E+0000
 -3.780387E+0000 -2.333996E+0000
 -1.397604E+0000 -2.901283E+0000
  4.087080E+0000 -8.391235E-0001
  3.119852E-0001  4.560987E+0000
 -1.334107E+0000 -3.052616E+0000
 -1.838110E+0000 -1.623559E+0000
  2.812105E+0000 -1.571415E+0000
 -1.583202E-0001  2.459748E+0000
 -1.427199E+0000  1.127004E+0000
 -2.918167E-0001 -6.101811E+0000
  3.247830E+0000 -2.792777E+0000
 -8.561208E-0001  4.314383E+0000
 -8.107412E-0001 -6.838866E-0001
 -4.514659E-0001 -3.977235E+0000
  6.664595E-0001 -1.084813E+0000
  1.367113E+0000  2.280038E+0000
 -3.857967E+0000  4.099960E+0000
 -7.267729E-0001 -2.672702E+0000
  1.800314E+0000  2.228469E+0000
  9.309193E-0001  5.270972E+0000
 -2.127950E+0000 -2.250827E+0000
 -8.184471E-0001 -2.988950E+0000
  4.954193E+0000  7.533289E-0001
 -1.899015E+0000  2.402127E+0000
 -1.727416E+0000 -1.540055E+0000
  2.224013E-0001 -4.925863E+0000
  3.031773E+0000 -4.963149E-0001
 -1.882226E-0001  2.591738E+0000
 -3.929603E+0000 -2.369884E+0000
  1.101346E+0000 -2.568825E+0000
  2.653894E+0000  1.067786E+0000
 -1.879749E+0000  2.719056E+0000
 -1.664972E+0000 -1.068640E+0000
  1.188411E+0000 -1.753040E+0000
  3.334852E+0000  1.848712E+0000
 -4.450136E+0000  3.613063E+0000
 -7.967551E-0001 -1.407148E+0000
  4.872822E+0000 -1.190626E+0000
 -9.134062E-0001  5.218065E+0000
 -1.596522E+0000 -9.367605E-0001
 -3.143066E+0000 -1.422739E+0000
  3.648698E+0000 -2.813674E+0000
  6.407199E-0001  2.606276E+0000
 -4.081614E+0000  1.977037E+0000
 -1.241955E-0001 -2.168825E+0000
  4.932055E-0001  5.257304E-0001
  1.768171E+0000  1.563903E+0000
 -2.632070E+0000 -3.989137E-0001
 -2.463279E+0000 -3.301724E+0000
  4.113745E+0000 -2.518327E+0000
 -1.353970E+0000  2.157638E+0000
 -2.475652E+0000 -1.722585E+0000
 -5.248897E-0002 -4.859700E+0000
  7.434560E-0001  1.327769E+0000
  2.318960E+0000  4.177276E+0000
 -2.907807E+0000 -1.182923E+0000
 -8.779199E-0001 -4.125969E+0000
  2.223604E+0000 -1.305497E+0000
  8.029011E-0001  4.351066E+0000
 -2.943778E+0000 -1.025440E+0000
  7.980587E-0001 -3.057481E+0000
  7.184455E-0002 -1.020280E+0000
  8.105676E-0001 -6.586808E-0001
 -1.891417E+0000  2.011951E+0000
 -4.538770E-0001 -2.193356E+0000
  5.698395E-0001 -4.474510E-0001
  1.256324E+0000 -2.710569E+0000
  9.710224E-0001 -2.140313E+0000
  1.294761E+0000  3.761055E+0000
  8.797660E-0001 -1.238320E+0000
 -4.793106E-0001  1.925857E-0002
  3.006519E+0000 -2.141281E+0000
 -1.552110E+0000  5.044426E+0000
 -6.570386E-0001 -8.472454E-0001
  2.701976E-0001 -4.849875E-0001
 -5.674483E-0001 -7.204551E-0002
  3.969311E-0001  1.317274E-0001
  5.169860E-0002  2.959513E+0000
 -2.614020E+0000  1.565734E+0000
 -2.016965E+0000 -2.397728E+0000
  1.351697E+0000 -1.140563E+0000
  3.554001E+0000  3.040740E+0000
 -5.101507E+0000  2.086059E+0000
  1.725066E+0000 -6.128975E+0000
  1.104681E+0000 -1.624615E+0000
 -6.175450E-0001  3.919769E+0000
 -3.608283E+0000  2.087185E+0000
 -1.348983E+0000 -1.975969E+0000
  3.919911E+0000 -5.064360E+0000
  8.381504E-0001  2.253160E+0000
 -2.830695E+0000  2.987895E+0000
 -6.310105E-0001 -3.313877E+0000
 -1.555251E+0000 -3.822945E+0000
  3.876108E+0000 -1.506673E+0000
 -6.737227E-0002 -7.820683E-0001
  2.703323E-0002  1.979219E+0000
 -1.083864E+0000 -4.194793E+0000
  2.758857E-0001 -5.643676E-0001
  3.418935E-0001  2.503977E+0000
 -2.037984E+0000  2.068086E+0000
 -1.135524E+0000 -5.070470E+0000
  1.072566E+0000 -2.362510E+0000
  1.754022E+0000  4.396032E+0000
 -2.066025E+0000  2.466556E+0000
 -3.393846E+0000 -2.718618E+0000
  2.022543E+0000 -1.856861E+0000
  1.120098E+0000  1.369761E+0000
 -7.540319E-0001  1.460179E+0000
 -3.480468E+0000  4.159841E-0001
  2.369287E+0000  1.613001E+0000
  1.106838E+0000  2.721897E+0000
 -1.986445E+0000 -2.078246E-0001
  4.761134E-0001  2.567936E+0000
  8.124694E-0001 -3.537337E+0000
 -5.775811E-0001  5.926279E-0003
  3.004511E+0000  1.985154E+0000
 -4.009405E+0000  2.394854E+0000
  8.282558E-0001 -6.346859E+0000
  2.695805E+0000  1.634476E+0000
  1.862516E+0000  1.918935E+0000
 -5.953667E+0000  1.481776E+0000
  1.261480E+0000 -2.285418E+0000
  3.264165E+0000 -7.901321E-0001
 -5.825883E-0001  1.729566E+0000
 -2.890229E+0000  1.996172E+0000
  1.810648E+0000 -3.861484E+0000
 -4.670071E-0002  3.329148E+0000
  1.555077E+0000  2.356826E+0000
 -2.981741E+0000  1.518702E+0000
 -1.846516E+0000 -1.161526E+0000
  1.875600E+0000 -1.484949E+0000
  2.220206E-0001  2.903047E+0000
 -2.725743E+0000 -1.505734E+0000
  2.333706E+0000 -1.644800E+0000
  2.994384E+0000  1.708764E+0000
 -1.898369E+0000  1.875909E+0000
 -2.960068E+0000  5.951232E-0001
  9.773889E-0001 -1.333013E+0000
  3.214937E+0000  2.885270E+0000
 -1.396272E+0000  3.038347E+0000
 -4.874436E+0000 -2.277466E-0001
  2.550767E+0000 -2.587487E+0000
  6.386938E-0001 -5.715624E-0001
 -5.679649E-0001  1.487981E+0000
  4.894055E-0001 -1.940989E+0000
 -7.007870E-0001 -3.946124E+0000
  1.349235E+0000  2.121822E+0000
  1.291375E+0000  1.043320E+0000
 -1.039156E+0000 -4.408647E-0001
 -2.305437E+0000  2.816967E-0001
  2.452426E+0000  1.516118E+0000
  5.090782E-0001  4.293056E+0000
 -2.435772E+0000  1.717432E-0001
 -6.988521E-0001 -2.891083E+0000
  2.526300E+0000 -2.439049E-0001
  2.062061E+0000  2.606901E+0000
 -2.133101E+0000  1.376625E+0000
 -1.324434E+0000 -2.931161E+0000
  3.726562E+0000  7.956177E-0001
 -1.895963E+0000  2.787756E+0000
 -1.905723E+0000 -6.548996E-0001
  3.926942E-0001 -2.750237E+0000
  4.585239E-0001  1.358238E+0000
  1.648667E+0000  1.691919E+0000
 -1.346356E+0000  1.513810E+0000
 -8.591418E-0002 -1.457726E+0000
  2.912581E-0001  1.220855E+0000
  2.374681E+0000  4.335942E-0001
 -4.034971E+0000  3.473218E+0000
  3.308598E+0000 -2.343000E-0001
 -1.172393E-0001 -6.925925E-0001
 -1.397122E+0000  1.731601E+0000
  2.612754E+0000  2.209224E-0001
  1.408206E+0000  9.016387E-0001
 -1.977743E+0000  2.220941E+0000
  2.809342E-0001 -2.884361E-0001
 -5.804528E-0001 -2.224873E+0000
  1.227444E+0000 -9.943835E-0001
  6.649849E-0001  4.974638E+0000
 -3.732061E+0000  4.695940E-0001
 -1.939669E+0000 -4.823271E+0000
  4.738212E+0000 -5.642107E-0002
 -1.427906E+0000  2.401370E+0000
 -3.561418E+0000 -5.003047E-0001
 -4.267445E-0001 -5.257848E+0000
  4.618953E+0000 -7.672097E-0001
  8.426914E-0001  5.883839E+0000
 -2.545035E+0000 -2.308406E+0000
 -3.603032E-0001 -2.482444E+0000
  1.990407E+0000  1.409290E+0000
 -9.614992E-0001  3.398352E+0000
 -1.439825E+0000 -1.832812E+0000
 -2.075569E+0000 -3.401397E+0000
  5.463437E+0000 -1.934520E+0000
  1.072532E+0000  2.958949E+0000
 -1.974576E+0000 -1.780972E+0000
 -7.130593E-0001 -5.517407E+0000
  3.472855E+0000 -2.763747E+0000
 -2.542909E-0001  2.405828E+0000
 -3.122267E-0001  1.048867E+0000
 -3.778369E+0000 -1.434349E+0000
  3.222201E+0000  7.803888E-0001
 -5.679438E-0001  2.888605E+0000
 -2.280012E+0000  1.924630E+0000
  3.497917E-0001 -3.231421E+0000
  3.544459E+0000 -2.835617E+0000
  2.265256E+0000  1.435152E+0000
 -1.269669E+0000  1.205679E+0000
 -1.260979E+0000 -4.440593E+0000
  1.723983E+0000 -2.200192E+0000
  3.692057E+0000 -3.097787E-0001
 -1.325899E+0000  2.392784E+0000
 -1.590583E+0000 -1.965409E+0000
 -1.150188E+0000 -5.302722E-0003
  3.139245E+0000 -3.206547E-0001
  8.407203E-0001  1.330017E+0000
 -6.211592E-0001  2.169471E+0000
  1.055438E+0000 -1.275133E+0000
 -1.621831E+0000  7.267493E-0001
  3.656936E-0002 -2.273547E+0000
 -1.554793E+0000 -2.089692E+0000
  1.196579E+0000 -9.715727E-0001
  1.167995E+0000  1.948514E+0000
 -3.707203E+0000  2.194926E-0001
  6.527249E-0001 -2.701617E+0000
  4.450093E+0000  9.573185E-0001
  1.412062E-0001  4.797397E+0000
 -2.753019E+0000  1.746728E+0000
 -1.453077E+0000  1.153401E+0000
  1.027176E+0000 -9.875068E-0002
  1.474025E+0000  2.282564E+0000
 -1.029493E+0000  8.349502E-0002
 -8.428519E-0001 -1.460282E+0000
  1.518722E+0000  3.263205E+0000
  2.949771E+0000  1.466123E+0000
 -4.575077E+0000  3.516348E+0000
  1.243788E-0001 -2.265535E+0000
  1.048497E+0000  1.597804E-0001
  2.696649E+0000  3.384306E+0000
 -4.638033E+0000 -6.296815E-0001
  2.241462E+0000 -4.891500E+0000
  3.213771E+0000  2.776925E+0000
  2.006950E+0000  2.416854E+0000
 -2.652961E+0000  3.165818E-0001
  3.675634E-0002 -1.075075E+0000
 -1.856425E+0000 -6.901541E-0001
 -1.847918E-0001 -1.507787E+0000
  1.465654E+0000  2.359211E+0000
 -5.696003E-0001  1.381332E+0000
 -3.705785E+0000 -1.687668E+0000
  4.682317E+0000 -3.615700E+0000
 -7.620833E-0001  2.890791E+0000
 -7.318044E-0001  1.425423E+0000
 -8.349823E-0001  1.703243E+0000
 -7.907759E-0001  2.730763E+0000
 -6.529697E-0001  1.147721E+0000
 -7.281559E-0003 -2.273664E+0000
  3.047170E+0000 -1.898432E+0000
 -1.108011E+0000  1.432435E+0000
 -1.104438E+0000 -2.350954E+0000
 -9.537128E-0001 -3.176445E+0000
  3.988419E+0000 -1.694261E+0000
 -2.191232E+0000  3.434722E+0000
  9.258603E-0001 -2.010620E+0000
 -1.327276E+0000 -3.650140E-0001
 -2.286033E-0001 -1.873687E+0000
  7.603521E-0001 -1.208222E+0000
  2.719562E+0000  3.731594E-0001
  3.216465E-0001  3.621236E+0000
 -1.586685E+0000 -1.449937E+0000
 -9.512661E-0001  2.432060E-0001
  4.060350E+0000  4.705744E-0001
 -3.013171E+0000  3.127593E+0000
 -1.484089E+0000 -3.414741E-0001
 -7.948182E-0001 -3.004425E+0000
  3.536387E-0001  2.197566E+0000
  3.185042E+0000  2.384520E-0001
 -1.698477E+0000 -2.826128E+0000
  1.975280E-0001 -1.439181E+0000
  1.250876E+0000 -4.008367E+0000
  6.910750E-0001  3.314432E+0000
 -6.651169E-0001  4.421662E-0001
 -1.781442E+0000  2.293199E+0000
  1.733411E+0000  2.678414E-0002
 -2.501403E-0001  3.081494E+0000
  3.244065E-0001 -2.080494E+0000
 -4.745922E+0000 -8.788101E-0001
  3.942539E+0000  8.682956E-0001
 -1.106683E+0000  1.182355E+0000
 -2.977614E+0000 -1.973142E-0001
  3.926318E+0000 -1.545374E-0001
 -7.645255E-0001  3.184498E+0000
  4.354142E-0001 -6.792038E-0001
 -3.592135E+0000 -4.322231E+0000
  2.400995E+0000  5.925650E-0001
  1.117730E+0000  1.429948E+0000
 -6.028797E-0001  2.244236E+0000
 -2.039766E+0000  6.145332E-0001
  1.568240E+0000 -2.346559E+0000
 -2.213998E+0000  1.303598E+0000
  3.121667E-0001 -1.231583E+0000
 -7.332266E-0001  4.938784E+0000
  2.824237E+0000  2.226572E-0002
 -3.349659E+0000  3.302952E-0001
  9.642978E-0001 -2.342054E+0000
  1.255919E+0000 -1.282928E+0000
 -8.080837E-0001  2.053426E+0000
 -1.115042E-0001 -7.081235E-0001
  1.838247E+0000 -1.060490E+0000
  1.248580E+0000 -2.594270E+0000
 -3.013619E+0000  2.075587E+0000
  4.227151E-0001 -9.678812E-0001
  6.337519E-0001  9.441476E-0001
  2.574944E+0000  9.211845E-0001
 -2.482975E+0000  5.131681E+0000
 -2.993527E+0000 -1.999628E+0000
  3.472751E+0000 -1.724193E+0000
  8.445493E-0001 -7.971971E-0001
  9.390122E-0001  9.056931E-0001
  6.060523E-0001 -4.674834E-0001
 -2.732588E+0000  1.896826E-0001
  2.169694E+0000  3.338053E-0001
 -3.296630E+0000  9.140361E-0001
 -7.419616E-0001 -1.910034E+0000
  1.724077E+0000  1.669845E+0000
 -1.059778E+0000  2.342787E+0000
 -1.173183E+0000 -6.186268E-0001
 -3.593170E-0001 -2.172549E-0002
  6.466920E-0001  2.363872E+0000
 -2.762103E-0001 -5.349717E-0001
 -1.036884E+0000 -9.960104E-0001
  2.290364E+0000 -6.319010E-0001
  1.205238E+0000  2.626250E-0001
  3.130020E-0001  4.767449E-0001
  6.597528E-0001 -1.244761E+0000
  2.862666E-0001 -1.180450E+0000
 -4.112223E-0001  2.915128E+0000
  3.494424E+0000 -2.275830E+0000
 -4.091690E+0000  4.582062E-0001
  1.382116E+0000 -3.080325E+0000
  2.415777E+0000 -9.170584E-0001
  1.733033E+0000  4.575620E+0000
 -1.714434E+0000  1.662547E+0000
 -2.609359E+0000 -3.235054E+0000
  2.948963E+0000 -1.894005E-0001
  3.290889E+0000  2.075143E+0000
 -2.854680E+0000  1.335817E+0000
 -2.019213E+0000 -3.220868E+0000
  2.610220E+0000 -9.496145E-0001
  9.815939E-0001  1.900893E+0000
 -1.568998E+0000  1.440961E+0000
  5.018587E-0001 -3.288232E+0000
  3.949650E-0001 -9.204586E-0002
  2.289085E+0000 -1.537781E-0001
 -1.177126E+0000  1.624651E+0000
 -1.074289E+0000 -1.959074E+0000
  3.534955E+0000  1.326824E+0000
  3.732231E-0001  5.360667E+0000
 -8.039514E-0002  6.033416E-0001
 -4.780365E+0000 -2.575178E+0000
  5.322042E+0000 -1.889781E+0000
  1.111968E+0000  4.605938E+0000
 -2.334115E+0000  2.176470E-0001
  9.560812E-0001 -1.961958E+0000
  6.557412E-0001  1.638112E+0000
  2.308689E-0001  1.954401E+0000
 -9.750113E-0001  6.293647E-0001
 -4.923490E-0001  1.747024E+0000
 -3.632235E-0001  3.126134E+0000
 -1.392637E-0002 -2.402800E-0001
  9.814775E-0001  5.291306E-0001
 -8.158558E-0001 -6.588371E-0001
 -5.975441E-0001 -1.832858E+0000
 -2.920134E+0000  1.169088E+0000
  4.427664E+0000 -3.605138E-0001
 -3.463547E+0000  1.906822E+0000
  5.915970E-0001 -9.093285E-0001
  5.927582E-0001 -6.119675E-0001
  8.558923E-0001 -1.382210E+0000
  1.702930E+0000 -1.208811E+0000
 -1.074806E+0000  2.822310E+0000
  2.162715E-0001 -1.870422E+0000
 -1.090254E+0000 -2.742031E-0001
  2.255120E+0000 -3.775539E-0001
 -1.537124E+0000  2.705406E+0000
  8.155380E-0001 -7.334560E-0001
  1.145913E-0001 -5.506126E-0001
  6.001248E-0001 -1.262931E+0000
  1.291798E+0000  6.778971E-0001
 -1.823914E+0000  2.039718E+0000
  1.608940E+0000 -1.901236E+0000
  1.044421E+0000  1.050860E+0000
 -1.687851E+0000  1.622524E+0000
  7.851216E-0001 -1.741487E-0001
 -1.612254E+0000  2.925621E-0001
 -7.425315E-0001 -1.217500E+0000
  2.169389E+0000 -1.633325E+0000
  9.436536E-0001  2.317778E+0000
 -6.010502E-0001  1.466188E+0000
 -7.705711E-0001 -1.690050E+0000
  1.186593E+0000 -8.799685E-0001
  2.150034E+0000  3.236591E+0000
  5.208387E-0001  8.943739E-0001
 -2.052854E+0000  2.564885E-0001
  1.367148E-0001 -2.330756E-0001
  2.597021E-0001  1.803020E+0000
  1.758773E-0001  4.145615E-0001
 -1.718677E+0000 -2.256719E+0000
 -8.078566E-0001  1.339107E+0000
 -1.024838E-0001  2.055409E-0001
  2.514028E-0002  2.086040E+0000
  2.566472E-0001 -2.149043E+0000
 -7.060269E-0001  2.038826E-0001
 -8.785068E-0002  1.174980E+0000
 -6.224183E-0005 -1.939636E+0000
 -3.496250E-0001  7.621180E-0001
 -3.087008E+0000 -3.004595E-0002
  7.697841E-0003 -4.470753E-0001
 -2.470850E-0001 -2.525711E+0000
  3.561589E+0000  1.549076E+0000
 -2.169655E+0000 -2.803813E-0001
 -2.641493E+0000 -1.393597E+0000
  3.256916E+0000 -3.241973E+0000
  1.112696E+0000  2.597787E+0000
 -1.699985E+0000  7.256054E-0001
  1.265933E-0001 -4.760670E+0000
 -3.628554E-0001  2.023420E+0000
  3.362612E-0001  8.252989E-0001
 -1.234755E+0000 -1.316547E+0000
 -8.734742E-0001 -3.595488E-0002
  4.138728E+0000 -2.189981E-0001
  4.450291E-0001  2.085548E+0000
 -8.575206E-0001 -9.019260E-0001
  3.963416E-0001 -2.030221E+0000
  2.075053E+0000  2.078425E+0000
 -5.409130E-0001 -4.964373E-0001
  1.786598E-0001  3.849922E-0001
 -8.467997E-0001 -1.750390E+0000
  1.282111E+0000  3.276035E+0000
  2.142852E+0000  2.993544E+0000
 -1.240896E+0000  1.059133E-0001
 -2.059804E+0000 -2.722045E+0000
  2.723267E+0000 -1.355769E+0000
 -5.486194E-0001  3.771178E+0000
 -1.259608E+0000 -9.387607E-0001
 -1.866057E+0000 -2.339555E+0000
  3.056902E+0000 -2.245665E+0000
 -1.033395E+0000  3.140388E+0000
 -2.011969E+0000 -2.627932E+0000
  1.341700E+0000 -3.990124E+0000
  2.451209E+0000 -2.007068E+0000
  1.090178E+0000  2.053551E+0000
 -2.141872E+0000  3.373857E+0000
 -9.316840E-0001 -1.341522E+0000
 -2.379846E+0000 -9.256418E-0001
  2.093427E+0000  5.261572E-0001
  1.626407E+0000  3.994356E+0000
 -3.673662E+0000 -1.742090E+0000
 -8.112360E-0001 -1.961333E+0000
  2.347441E+0000 -6.800792E-0001
 -2.255466E+0000  3.334917E+0000
 -4.825071E-0001 -1.847740E+0000
 -5.651194E-0001 -1.969893E+0000
  3.518595E+0000 -2.414275E+0000
  8.304957E-0001  2.946613E+0000
 -1.408904E+0000  4.618677E-0001
 -1.864025E+0000 -3.309332E+0000
  6.069515E-0001 -6.762749E-0001
  1.248407E+0000  3.444534E+0000
 -9.838969E-0001  1.264443E-0001
 -2.851507E+0000  8.784228E-0002
  2.492119E-0001 -4.868187E+0000
  1.542544E+0000  1.816659E+0000
  1.086706E+0000  1.982089E+0000
 -2.581091E+0000  1.250456E+0000
 -1.361034E+0000 -2.241727E+0000
  2.221068E+0000 -6.078221E-0001
  8.157491E-0002  4.404772E+0000
 -1.979330E+0000 -7.568849E-0001
 -3.152024E-0002 -1.823500E+0000
  9.285124E-0001  1.531202E+0000
  3.510797E+0000  2.971195E+0000
 -4.536251E+0000  1.178534E+0000
  2.438707E+0000 -2.614534E+0000
  8.533763E-0001 -2.349434E-0001
 -3.249502E-0001  2.998368E+0000
 -2.506275E+0000  4.020036E+0000
 -7.500386E-0001 -4.726760E+0000
  6.513665E-0001 -7.871864E-0001
  2.100011E+0000  1.029347E+0000
 -2.326126E+0000  5.292147E-0001
 -1.867426E-0001 -2.748809E+0000
  2.268858E+0000 -3.793874E+0000
  1.069491E+0000  3.849128E+0000
 -3.029080E+0000  1.014237E+0000
 -1.861871E-0001 -2.070578E+0000
  1.415709E+0000 -3.922283E-0002
 -7.490835E-0002  8.396515E-0001
 -5.529445E-0001  4.396975E-0001
 -1.441484E-0001  1.593818E-0001
 -1.471786E+0000  3.153782E+0000
 -5.666095E-0001 -7.495755E-0001
 -5.374108E-0001  1.791188E+0000
 -2.511369E+0000  1.555817E+0000
 -1.120528E+0000 -1.954321E+0000
  1.811187E+0000 -1.313546E+0000
 -2.652132E+0000  1.298120E+0000
  6.762585E-0001 -3.242880E+0000
 -3.278695E-0001 -1.879310E-0001
 -1.071128E-0001  1.049192E+0000
 -3.540826E+0000  5.839975E-0001
 -1.397078E+0000 -5.517779E+0000
  4.311292E+0000  1.613690E+0000
 -1.364298E+0000  3.558893E+0000
 -1.893340E+0000 -1.077074E+0000
  3.998752E-0001 -2.202087E+0000
  3.185954E+0000 -3.448868E+0000
 -1.369743E+0000  3.396310E+0000
 -2.111789E+0000 -1.779136E+0000
  5.117839E-0001 -2.990502E+0000
 -3.014401E-0001 -2.065442E+0000
 -2.086432E-0002  1.726149E-0001
 -3.798043E-0001  2.459406E+0000
  2.977809E-0001 -3.619773E-0002
 -5.487461E-0001  2.006108E-0001
 -4.657509E-0001 -2.591549E+0000
  1.159558E+0000  9.867375E-0002
  1.432271E+0000  2.690859E+0000
 -1.022139E+0000  2.332298E+0000
 -1.214219E+0000 -2.906073E+0000
  1.862862E+0000 -3.379385E+0000
  8.383200E-0001  1.582589E+0000
 -8.302974E-0001  6.569586E-0001
 -1.779982E+0000 -4.471306E-0001
  1.568286E+0000 -1.947306E+0000
  1.051378E+0000 -1.342412E+0000
  1.023273E+0000 -2.843369E-0001
 -4.563493E+0000  1.357118E+0000
  2.367702E+0000 -3.222971E+0000
  1.247773E+0000  1.579488E+0000
  9.329680E-0001  2.177918E+0000
 -3.019161E+0000 -1.266973E+0000
  2.240273E+0000 -2.247412E+0000
  1.957348E+0000  1.754026E+0000
 -4.584024E-0001  3.142493E+0000
 -1.620617E+0000 -1.017271E+0000
  2.730624E+0000 -2.917763E+0000
 -9.980568E-0001  1.070957E+0000
  3.556544E-0001  4.689007E-0001
 -7.504488E-0001 -1.368461E+0000
 -1.783699E+0000 -1.947927E+0000
  2.015164E+0000 -2.900811E+0000
 -6.195252E-0001  5.692703E-0001
 -1.348381E+0000  5.156364E-0001
  1.291640E+0000 -4.890287E+0000
  7.010564E-0001 -3.343847E+0000
 -1.523684E-0001  4.514909E+0000
  6.886686E-0001  3.731586E+0000
 -1.671317E+0000 -3.877106E+0000
  1.818595E+0000 -2.030271E+0000
  1.174584E+0000  2.364480E+0000
 -1.786803E+0000  3.538634E+0000
 -1.010867E+0000 -2.351954E+0000
  3.402164E+0000  1.376950E+0000
  1.588993E+0000  2.568333E-0001
 -3.180902E+0000  2.537119E+0000
  2.524889E+0000 -7.746755E-0001
 -2.377342E+0000  7.303859E-0001
 -1.497104E+0000  2.402852E+0000
  1.029683E+0000 -1.427562E+0000
  6.747227E-0001  1.846807E-0001
  6.120138E-0001 -5.054550E-0001
 -1.060009E-0001  2.362145E+0000
 -2.997065E+0000 -1.925072E+0000
  5.639600E-0001  3.580681E-0001
  2.986506E+0000 -7.950243E-0001
 -1.962116E+0000  1.678577E+0000
  2.184682E-0001 -2.278221E+0000
  1.371695E+0000  3.652504E+0000
  4.951134E-0001  1.065276E+0000
 -1.262127E+0000 -9.314567E-0001
  8.408983E-0001  1.920462E+0000
 -4.468998E-0001  6.023821E-0001
 -1.389986E+0000 -1.057023E-0002
  2.027865E+0000 -8.047973E-0001
  4.650167E-0001  2.063736E+0000
  1.137083E+0000 -1.315749E+0000
 -9.922810E-0002  1.452262E+0000
  1.610082E+0000 -2.637835E+0000
  7.186349E-0002  3.054368E-0001
  1.048175E+0000  9.119845E-0001
  2.030963E+0000 -5.740197E-0001
 -2.103518E+0000  3.677348E+0000
 -2.485433E+0000 -1.551957E+0000
 -5.384711E-0002 -2.033354E+0000
  2.091106E+0000  3.226309E+0000
 -1.573990E+0000  3.163619E+0000
 -4.927824E+0000 -1.212892E+0000
  4.283546E+0000 -4.741201E+0000
  2.153084E+0000  4.158847E+0000
 -5.263560E-0001  4.885917E+0000
 -4.353322E+0000 -1.658989E+0000
  4.948674E+0000 -4.271589E+0000
  3.376328E+0000  3.574450E+0000
 -2.273958E+0000  4.614536E+0000
 -2.971291E+0000 -4.710157E+0000
  1.706596E+0000 -1.885337E+0000
  7.612774E-0001  1.932351E+0000
 -1.167030E+0000  1.664031E+0000
  4.357696E-0001 -2.523653E+0000
  2.453689E+0000  3.292682E+0000
  1.156129E+0000  3.672208E+0000
 -2.382331E+0000 -6.615852E-0001
 -8.517855E-0001 -3.256290E+0000
  3.046613E+0000 -1.375976E+0000
  1.507275E+0000  1.294954E+0000
 -4.162254E+0000  4.466152E-0002
 -3.787514E-0003 -2.804119E+0000
  4.207768E+0000  7.614669E-0001
  2.992731E-0001  4.171717E+0000
 -1.774210E+0000  9.467294E-0001
 -1.226086E+0000  1.634900E-0001
  2.651129E+0000  1.221837E+0000
 -3.628636E+0000  1.993611E+0000
  4.508450E-0001 -6.833111E-0001
  1.362885E+0000 -1.783589E+0000
 -6.538543E-0001  1.492412E+0000
  2.315298E-0002  5.701543E-0001
 -1.317718E+0000 -1.449926E+0000
 -7.480030E-0001  5.378934E-0001
  2.532620E+0000 -1.393677E+0000
 -1.211486E+0000 -8.068452E-0002
 -2.188725E-0001 -4.947781E-0001
  6.139779E-0001  3.235957E-0001
 -1.673428E+0000  1.893025E+0000
  5.131781E-0001 -1.529353E+0000
  2.318657E+0000  1.174708E+0000
  1.329881E+0000  1.431072E+0000
 -4.358929E+0000  9.619924E-0001
  6.087020E-0001 -4.299510E+0000
  4.568733E+0000  1.508768E-0001
 -1.391946E+0000  2.040904E+0000
 -1.575555E-0001  8.241071E-0001
 -1.872281E+0000 -1.113174E+0000
  2.657485E+0000 -5.864509E-0001
  1.244922E+0000  4.174917E+0000
 -7.292920E-0001  2.924131E+0000
 -3.264109E+0000 -2.073292E+0000
  1.145807E+0000 -2.637372E+0000
  1.596586E+0000  1.491596E+0000
  1.468865E+0000 -7.362027E-0001
 -1.730264E+0000 -4.952685E-0002
  1.380517E+0000 -2.457421E+0000
  9.903746E-0001  9.871915E-0001
 -8.161931E-0001 -2.053437E+0000
 -5.449278E-0001 -8.854270E-0001
  4.477765E+0000  1.015228E+0000
 -4.438069E-0001  3.317674E+0000
 -5.763494E-0001  2.359474E-0002
 -1.550850E+0000 -5.737029E-0001
  1.592978E+0000  6.336948E-0001
 -1.784670E+0000  1.363766E+0000
 -3.433155E-0001  1.925620E+0000
  1.284248E-0001 -5.139276E-0001
 -1.535787E+0000 -8.146968E-0001
  7.181678E-0001  1.080749E+0000
 -1.144302E+0000  3.265725E-0001
  1.839137E+0000  1.088201E+0000
  3.229889E-0001 -4.059689E-0001
 -4.146097E+0000  4.507696E+0000
 -1.657436E-0001 -1.504601E+0000
 -9.001139E-0001  4.892485E-0001
  2.111058E+0000 -9.967461E-0001
 -1.145104E+0000 -1.971979E+0000
 -1.713620E+0000 -2.295866E+0000
  4.827557E-0001  1.894473E+0000
  9.405574E-0001  3.735775E+0000
 -3.122577E+0000 -5.093422E-0001
 -7.369666E-0001 -1.354108E+0000
  1.086553E+0000 -1.569093E+0000
  2.317131E+0000  2.258830E+0000
 -2.614058E+0000  3.150219E-0001
 -2.120333E+0000 -2.640305E+0000
  2.575624E+0000 -5.355921E+0000
  3.428793E+0000  2.000114E+0000
 -1.109895E+0000  3.030904E+0000
 -3.126719E+0000 -3.238320E+0000
  1.498221E+0000 -2.225270E+0000
  4.009051E+0000 -9.176497E-0001
 -1.626728E+0000  4.648755E+0000
 -2.263862E+0000 -1.685512E+0000
  1.255797E+0000 -1.536612E+0000
  3.167234E+0000  1.074279E+0000
 -4.520796E-0001  2.266236E+0000
 -3.073441E+0000 -1.675713E+0000
  3.920962E+0000 -2.349751E+0000
  2.269478E+0000  4.927086E+0000
 -4.380640E+0000  3.910316E-0001
  2.328039E-0001 -5.536923E+0000
  2.622754E+0000 -2.032652E+0000
  1.976902E+0000  3.895366E+0000
 -5.090671E+0000  1.113655E+0000
 -2.050282E+0000 -4.768236E+0000
  3.947043E+0000 -1.407761E+0000
  1.698086E-0001  3.572181E+0000
 -2.961413E+0000 -1.025294E+0000
 -9.273247E-0001 -5.103578E+0000
  5.336772E+0000  2.524245E+0000
 -8.971692E-0001  5.241780E+0000
 -4.295204E+0000  3.297353E+0000
 -3.178297E+0000 -6.230706E+0000
  4.228064E+0000 -1.098320E+0000
  2.803331E+0000  4.632215E+0000
 -3.815598E+0000  2.400658E+0000
 -5.310548E+0000 -3.165271E+0000
  6.606107E+0000 -2.878571E+0000
  1.555195E+0000  6.523030E+0000
 -2.699206E+0000  4.797852E-0002
 -3.796696E+0000 -5.238230E+0000
  3.222075E+0000 -3.545993E+0000
  4.879185E+0000  2.470091E+0000
 -4.917195E+0000  6.110776E+0000
 -3.493778E+0000 -4.818579E-0001
  1.666023E+0000 -2.139819E+0000
  2.533956E+0000  1.413076E+0000
 -1.524657E+0000  1.646078E+0000
 -3.904777E+0000 -2.506143E+0000
  2.649806E+0000 -2.228155E+0000
  4.270981E+0000  3.956799E+0000
 -1.871543E+0000 -5.214265E-0001
 -2.448804E+0000 -1.503290E-0001
  3.096078E+0000 -2.969243E-0001
 -2.449549E-0002  8.986249E-0001
 -2.940709E+0000  1.631754E+0000
  1.921340E+0000 -2.154275E+0000
 -1.484405E+0000 -1.456023E-0001
  2.606322E+0000  2.318674E+0000
 -6.566063E-0001  2.339486E+0000
 -2.684499E+0000  1.177728E+0000
  1.049623E+0000  1.938651E+0000
 -5.663051E-0001  4.925960E-0001
 -1.224337E+0000 -2.145397E+0000
  2.406208E-0001  1.086078E+0000
  4.056367E+0000  1.462450E+0000
 -2.287170E+0000  3.986121E-0001
  9.818090E-0001 -2.461591E+0000
 -7.117144E-0001  4.352452E-0001
 -1.902581E+0000  1.315170E+0000
  5.915315E-0001 -3.263087E+0000
  3.898306E-0001 -1.756664E+0000
  1.055677E+0000  1.004113E+0000
  2.402001E+0000 -1.175831E+0000
 -3.528487E+0000  2.632926E+0000
  4.362713E+0000 -1.868342E+0000
 -2.653085E-0004  6.202606E-0001
 -1.741954E-0002  1.359085E+0000
 -1.781227E+0000 -9.418599E-0001
  2.582193E+0000 -1.423531E+0000
  4.028352E-0002 -1.699916E+0000
  2.155484E-0001  1.392638E+0000
  7.009212E-0001 -2.922360E+0000
 -1.178023E+0000  1.710926E+0000
  1.076571E+0000  9.994520E-0001
 -2.278547E+0000 -3.033711E+0000
  2.440365E+0000 -1.767572E+0000
  5.922546E-0002  1.129435E+0000
  2.038208E+0000  1.219362E+0000
 -4.992485E-0001 -1.021309E+0000
  6.944739E-0001  2.017390E+0000
  4.837927E-0001  2.971626E+0000
 -1.364101E+0000  2.463269E-0002
  8.329227E-0001 -2.860165E+0000
  1.060523E-0001 -3.151290E-0001
  1.540851E+0000  1.265428E+0000
 -1.855888E+0000  3.378613E+0000
 -2.807192E+0000  1.077105E+0000
  4.412366E-0001 -1.172030E+0000
  1.859123E+0000 -1.300415E-0001
  1.681121E+0000  5.161732E-0001
 -6.117176E+0000  6.096522E-0002
  1.359430E+0000 -4.136810E+0000
  2.288180E+0000 -6.915266E-0001
  8.874433E-0001  4.503970E+0000
 -2.094151E+0000  9.486540E-0001
 -1.760739E+0000 -5.319492E+0000
  1.819309E+0000 -2.250174E+0000
  1.297829E+0000  3.569468E+0000
 -2.138196E+0000  2.198618E+0000
 -3.990690E+0000 -2.428225E+0000
  4.076336E+0000 -3.290559E+0000
  2.710592E+0000  4.705726E+0000
 -1.674306E+0000  3.364040E+0000
 -1.902729E+0000 -1.500189E+0000
 -1.200572E+0000 -1.054544E+0000
  5.137829E+0000  3.272304E+0000
 -6.130200E-0001  3.400887E+0000
 -7.165725E+0000 -1.846124E+0000
  4.354437E+0000 -4.101305E+0000
  3.992402E-0001  2.587318E+0000
  2.108597E-0001  4.219647E-0001
 -3.508815E+0000 -3.503472E+0000
  2.589041E+0000 -9.433208E-0001
  1.632898E+0000  1.460704E+0000
 -1.069606E-0001  4.070736E+0000
 -7.203287E-0001 -1.780919E+0000
 -1.156522E+0000 -3.706001E-0001
  2.764144E+0000 -4.020308E+0000
 -1.138167E+0000  4.729695E+0000
  9.471662E-0001  7.763638E-0001
 -2.459776E+0000 -2.286968E+0000
  1.213532E+0000 -1.094358E+0000
  5.183613E+0000  9.971168E-0001
 -6.839683E-0001  1.645581E+0000
 -4.245582E+0000  1.194595E+0000
  7.011425E-0001 -4.809046E+0000
  2.179990E+0000  5.199251E-0001
  1.539712E+0000  2.243729E+0000
 -6.042808E-0001 -1.771436E+0000
 -2.540209E+0000 -1.434261E+0000
  2.310134E+0000 -2.168485E-0002
 -1.653040E+0000 -1.021978E-0001
  9.459710E-0001  1.901718E+0000
 -3.132874E+0000 -6.690286E-0001
  7.364499E-0001  6.661694E-0001
  8.650621E-0001  1.319503E+0000
 -5.669720E-0001  5.223135E-0001
  8.197844E-0001 -4.577209E+0000
 -4.838369E-0001  3.411355E-0001
  2.502530E+0000  3.126979E+0000
 -2.355067E+0000  1.362081E+0000
 -4.491217E+0000 -8.679450E-0001
  4.163954E+0000 -4.400367E+0000
  5.701966E-0001  2.681457E+0000
 -1.534190E+0000  9.252222E-0001
 -1.700406E+0000 -2.479022E+0000
  3.069388E+0000 -8.839661E-0001
  2.623181E+0000  2.345199E-0001
 -5.393564E+0000  1.964410E+0000
  1.294467E+0000 -1.748878E+0000
  2.584666E+0000 -2.625937E-0001
  1.082396E-0001  6.316611E+0000
 -4.037769E+0000 -1.052849E-0001
 -6.399321E-0001 -5.163025E+0000
  2.746814E+0000 -1.290733E+0000
  1.744925E+0000  1.889298E+0000
 -2.871772E+0000  3.226711E+0000
 -8.247563E-0001  3.614611E-0001
  2.971177E+0000  2.348685E+0000
 -2.135486E+0000  2.649391E+0000
 -7.491964E-0001 -8.158147E-0001
  1.521165E+0000 -2.251731E+0000
  1.423975E+0000 -1.998782E-0001
 -9.403058E-0001  2.847042E-0001
  6.374681E-0002 -8.877613E-0001
  3.167117E-0001 -8.488738E-0001
 -1.341175E-0001  6.475189E-0002
 -1.638317E-0001 -1.113823E+0000
 -1.902927E-0001 -2.590742E-0001
  9.627669E-0001 -9.511988E-0001
  1.575570E+0000  9.990958E-0001
 -3.160400E+0000  1.943157E+0000
  1.026182E+0000 -1.654742E+0000
 -1.138696E+0000  3.609325E+0000
  3.270536E+0000 -9.020202E-0001
 -3.983142E+0000  8.211137E-0001
  3.018017E+0000 -1.372894E+0000
 -2.493868E+0000 -6.868480E-0003
 -6.329110E-0001 -1.148013E+0000
  1.401562E+0000 -1.265855E+0000
  2.124042E+0000 -1.772381E+0000
 -1.218028E+0000  1.897089E+0000
 -5.466659E-0001 -9.037910E-0001
  2.255827E+0000  2.983805E-0001
 -1.662438E+0000  3.339556E+0000
  2.518849E-0001 -8.296530E-0001
  3.206565E+0000 -7.329221E-0001
 -2.058305E+0000  5.362818E-0001
  1.836442E+0000 -2.525569E+0000
 -7.792984E-0001 -1.909287E+0000
  2.113552E-0001  1.207331E+0000
  2.015718E+0000  3.147644E+0000
 -2.504465E+0000 -2.581050E-0001
 -9.818484E-0001 -1.458549E+0000
  3.672071E+0000  1.492659E+0000
 -4.713914E+0000  4.227980E+0000
 -3.330265E+0000 -5.791016E-0001
  1.524119E+0000 -3.574113E+0000
  3.805630E+0000  3.870800E+0000
 -3.192752E+0000  4.035692E+0000
 -2.414935E+0000 -2.517618E+0000
  1.205642E+0000 -2.409695E+0000
  3.757529E+0000  1.481185E+0000
 -3.699217E+0000  1.894671E+0000
 -2.748360E+0000 -1.656050E-0001
  2.466493E+0000 -9.292827E-0001
  3.014827E+0000  2.176653E+0000
 -2.095378E+0000  3.215169E+0000
 -4.171016E+0000 -2.227081E+0000
  5.668904E+0000 -3.499837E+0000
  1.149107E+0000  3.497964E+0000
 -1.760237E+0000  1.234214E+0000
 -9.321839E-0001 -3.710626E+0000
  2.646718E+0000  1.631741E-0002
  1.815025E+0000  2.371796E+0000
 -4.034755E+0000  2.640320E+0000
 -1.221384E+0000 -5.485862E+0000
  1.395586E+0000 -8.683833E-0001
  3.551192E+0000  4.157607E+0000
 -4.878904E+0000 -2.505817E-0001
  3.045775E-0001 -5.243167E+0000
  1.796570E+0000 -3.386109E-0001
  7.872655E-0002  3.171679E+0000
 -2.722779E+0000  1.901324E+0000
 -2.034399E+0000 -6.292786E-0001
  2.105912E+0000 -8.582048E-0001
  1.080663E+0000  9.331258E-0001
 -3.471297E-0001  3.530644E+0000
 -8.142613E-0001 -8.658099E-0001
  3.741458E-0001 -1.712658E+0000
  7.773248E-0001  1.796559E-0001
 -1.505906E+0000  1.421186E+0000
  2.406336E+0000 -3.778001E+0000
  1.465107E+0000  4.292904E+0000
 -1.434220E+0000 -7.063339E-0001
 -2.461533E+0000 -3.610542E+0000
  2.593801E+0000 -3.027042E+0000
  3.586570E+0000  4.631334E+0000
 -3.885263E+0000  3.288260E+0000
 -3.762717E+0000 -5.651763E+0000
  1.009315E+0000 -4.151848E+0000
  5.151339E+0000  5.472356E-0001
 -2.971665E+0000  5.223989E+0000
 -4.236923E+0000 -1.565090E+0000
  7.578507E-0001 -4.870897E+0000
  5.754976E+0000  1.572940E+0000
 -1.220952E+0000  7.178743E+0000
 -4.009694E+0000  3.949138E-0001
 -1.243331E+0000 -4.798684E+0000
  4.191610E+0000 -9.268623E-0001
 -3.796155E-0002  4.461069E+0000
 -5.810343E+0000 -2.004079E+0000
  4.998229E-0001 -8.262906E+0000
  5.751293E+0000  2.012584E+0000
 -6.452411E-0001  5.166599E+0000
 -7.338049E+0000 -5.521380E-0001
  4.117933E+0000 -5.118917E+0000
  2.410082E+0000  3.743395E+0000
 -2.253599E+0000  4.628156E+0000
 -4.440797E+0000 -6.533955E-0001
 -7.954813E-0001 -2.562613E+0000
  5.044275E+0000  2.194151E+0000
 -1.363349E+0000  3.864755E+0000
 -5.053929E+0000 -1.367623E+0000
  1.856649E+0000 -3.326877E+0000
  6.377792E-0001  2.934538E+0000
  7.499315E-0001  3.965045E+0000
 -1.796835E+0000 -8.772841E-0001
  5.181530E-0002 -5.054822E+0000
  2.383301E+0000  4.219264E+0000
 -1.425456E+0000  1.658142E+0000
 -4.375943E+0000 -1.067485E+0000
  2.616148E+0000 -1.184451E+0000
 -2.287097E+0000  3.296159E+0000
  9.328450E-0001 -7.168154E-0002
  1.159864E+0000 -5.720103E-0002
 -1.770303E+0000 -2.010368E-0001
  4.689518E-0001  1.028470E+0000
  1.146640E+0000  5.625237E-0001
  9.994512E-0001 -1.234485E-0001
 -6.374673E-0002  1.829814E-0001
 -1.855559E+0000  6.853635E-0001
  1.493874E+0000  1.476189E+0000
  9.313901E-0001  4.084429E+0000
 -3.673084E-0001 -2.145051E+0000
 -1.653057E-0001 -8.773092E-0001
  3.058960E+0000  1.496101E+0000
 -3.220615E+0000  9.797826E-0001
  4.294469E-0001 -2.816699E+0000
  3.488007E+0000 -1.722248E-0001
  2.963303E+0000  2.635025E+0000
 -1.804478E+0000  3.875906E+0000
 -3.675866E+0000 -6.606918E-0001
  4.601718E-0001 -5.437200E+0000
  2.014055E+0000  1.374250E+0000
  5.785837E-0001  3.756810E+0000
 -1.904427E+0000 -1.161457E+0000
 -8.663687E-0001 -4.642618E+0000
  1.336850E+0000  1.220570E+0000
 -1.265556E+0000  2.698550E+0000
 -8.357172E-0001 -1.174573E+0000
  1.117821E+0000  3.616479E-0002
  2.674876E+0000  2.661952E+0000
 -3.692895E+0000  2.158686E+0000
  1.636048E+0000 -2.035988E+0000
 -4.746641E-0002  1.637450E-0001
  2.906554E+0000  4.543628E-0001
 -2.383109E+0000  2.437735E+0000
 -1.997627E+0000 -9.297513E-0001
  3.299172E+0000  7.166324E-0001
 -1.881211E+0000  2.222960E+0000
 -2.439966E+0000  3.580708E-0001
 -1.803782E+0000 -5.718959E+0000
  1.932391E+0000 -1.965808E-0001
  3.203181E+0000  1.352940E+0000
 -2.409146E+0000  8.622591E-0001
 -1.476786E+0000 -9.991207E-0001
  1.768447E+0000 -2.608211E+0000
  3.999575E-0001  2.501920E+0000
 -6.358358E-0001  3.534296E+0000
 -9.812179E-0001 -1.049803E+0000
  2.005843E+0000 -1.042689E+0000
  1.631340E-0001  2.071121E+0000
 -8.934063E-0001  3.976842E-0001
 -2.030979E+0000 -3.685215E+0000
  2.511886E+0000  7.297596E-0001
  6.244984E-0002  2.148357E+0000
 -1.975885E+0000  1.951550E+0000
  1.074953E+0000 -4.173506E+0000
 -2.921097E-0001  3.034122E+0000
 -1.786255E+0000  2.491168E+0000
 -1.217486E+0000 -2.269006E+0000
  1.838980E+0000  1.934303E-0001
  7.999540E-0001  1.526771E+0000
  1.283672E-0001 -2.504022E-0001
  7.848973E-0002 -5.652202E-0001
  2.720613E+0000  2.282286E+0000
 -1.696227E+0000  1.367869E+0000
 -3.237354E+0000 -3.987640E-0001
  4.833894E+0000 -4.037959E+0000
 -1.172787E+0000  2.522586E+0000
 -1.983079E+0000  1.938317E+0000
 -7.672169E-0001 -3.042393E+0000
  1.210753E-0001  3.868043E-0001
  1.207244E+0000  2.278689E+0000
 -1.401276E-0001  7.410689E-0001
 -3.680454E+0000 -1.606426E+0000
  3.733086E+0000 -2.700567E+0000
  4.954654E-0001  3.732399E-0001
  2.306854E-0002  2.719803E+0000
 -8.931112E-0001  5.061862E-0001
 -5.536773E-0001 -9.493816E-0001
  3.264921E-0002 -1.857507E+0000
 -5.702401E-0001  1.065204E+0000
  5.804834E-0001 -1.370531E+0000
 -1.791224E+0000 -1.104201E+0000
  1.402457E+0000  1.657036E-0001
  1.042171E+0000  2.769418E+0000
 -2.362181E-0001 -1.086343E+0000
  7.919138E-0002 -3.085139E+0000
  2.606189E+0000  1.449510E-0001
 -5.131488E-0001  4.038713E+0000
 -1.261400E+0000  3.731339E+0000
 -2.400185E-0001 -4.701309E+0000
  1.337457E+0000 -2.834506E+0000
  3.560689E+0000  4.148253E+0000
 -2.350794E+0000  2.068116E+0000
 -1.713600E+0000 -4.981261E+0000
  4.615932E+0000 -2.808553E+0000
  1.029697E+0000  2.803501E+0000
 -2.077770E+0000  2.783246E+0000
 -2.706966E+0000 -3.418011E+0000
  1.648134E+0000 -2.911027E+0000
  1.278055E+0000  2.415826E+0000
 -6.316223E-0001  1.538840E+0000
 -4.490873E+0000 -3.732623E+0000
  3.973133E+0000 -1.994822E+0000
  4.134527E+0000  2.663570E+0000
 -4.230593E+0000  1.939265E+0000
 -2.743701E+0000 -1.481404E+0000
  1.670326E+0000 -4.068558E+0000
  3.090131E+0000  3.994008E+0000
 -3.002433E+0000  2.526133E+0000
 -3.235257E+0000 -4.229469E+0000
  4.402234E+0000 -1.515775E+0000
 -1.141152E-0002  4.942574E+0000
 -6.779174E-0001  1.970398E+0000
 -2.416843E+0000 -2.092396E+0000
  7.748772E-0001 -3.161126E+0000
  5.396837E+0000  2.907223E-0001
 -2.135879E+0000  4.604873E+0000
 -4.984857E+0000  1.592546E+0000
 -3.388976E+0000 -4.562967E+0000
  4.492321E+0000  4.126053E-0001
  1.951595E+0000  4.609279E+0000
 -4.620568E+0000  1.292825E+0000
 -1.045558E+0000 -6.625674E+0000
  3.337501E+0000 -4.007447E-0001
  1.412787E+0000  3.236273E+0000
 -3.589857E+0000  1.329656E+0000
 -3.650275E+0000 -2.327826E+0000
  4.909570E+0000 -4.256751E+0000
  4.717979E-0001  3.749275E+0000
 -1.319693E+0000  3.441569E+0000
 -1.454793E+0000 -4.926210E+0000
  1.751075E+0000 -3.015659E-0001
  2.386418E+0000  2.940871E+0000
 -2.881267E+0000  5.564160E+0000
 -1.520798E+0000 -1.807758E+0000
 -1.383443E+0000 -2.290899E+0000
  5.785709E+0000 -1.110861E+0000
 -3.265408E+0000  5.243464E+0000
 -4.177558E-0001 -7.496123E-0001
 -7.772076E-0001 -2.146867E+0000
  2.427691E+0000  9.342725E-0001
 -5.714336E-0001  1.536823E+0000
 -6.330431E+0000 -2.461743E+0000
  1.369395E+0000 -4.784576E+0000
  3.681495E+0000 -2.090695E+0000
  9.048133E-0001  5.353251E+0000
 -5.607063E+0000 -1.721854E+0000
 -2.079735E+0000 -3.460710E+0000
  3.690219E+0000 -1.433597E+0000
 -4.730485E-0001  6.227086E+0000
 -5.214331E+0000  1.625284E+0000
 -1.015589E+0000 -6.037415E+0000
  3.718819E+0000 -2.918952E+0000
  2.227176E+0000  6.314213E+0000
 -1.884870E+0000  2.200619E+0000
 -4.155194E+0000 -5.421520E+0000
  4.064313E+0000 -3.567438E+0000
  4.691312E+0000  5.641644E+0000
 -4.622066E+0000  7.815018E+0000
  1.032496E-0001 -6.654799E+0000
  8.312644E-0002 -7.811798E-0001
  2.410605E+0000  3.949598E+0000
 -7.972854E-0001  2.485337E+0000
 -3.167157E+0000 -1.798856E+0000
  9.622397E-0001 -1.706910E+0000
  3.808851E+0000  3.442229E+0000
 -1.545288E+0000  3.636887E+0000
 -1.724890E+0000 -5.280671E+0000
 -1.006219E+0000 -1.565925E+0000
  5.558756E+0000  2.311793E+0000
 -1.096441E+0000  6.246471E+0000
 -3.137648E+0000  7.162740E-0001
  2.653559E+0000 -3.531172E+0000
  5.026863E+0000  3.373650E+0000
 -2.456338E+0000  6.047715E+0000
 -6.026444E+0000 -2.681392E+0000
  3.486704E+0000 -3.087699E+0000
  4.306984E+0000  6.227307E+0000
 -5.105687E+0000  6.114085E+0000
 -2.200499E+0000 -3.030017E+0000
  3.409525E+0000 -1.366686E+0000
  3.286253E+0000  4.242973E+0000
 -2.329172E+0000  2.936512E+0000
 -3.730119E-0001 -4.497991E+0000
  7.969882E-0001  6.941900E-0001
  5.170152E+0000 -1.621995E+0000
 -3.786350E+0000 -1.296939E+0000
 -1.188267E+0000 -4.344740E+0000
  2.082789E+0000  5.640653E-0001
  2.288944E+0000  2.304010E+0000
 -5.786121E+0000  2.108835E+0000
 -4.436939E-0001 -4.584006E+0000
  4.260751E+0000 -6.280926E-0002
 -5.244694E+0000  3.672651E+0000
 -1.753119E+0000 -2.200415E+0000
  8.519877E-0002 -3.474021E+0000
  1.617017E+0000  1.234304E+0000
 -8.206186E-0001  1.705029E+0000
  5.273785E-0001 -1.800195E+0000
  1.792379E-0001 -5.084616E-0002
 -1.759370E+0000  1.799629E+0000
  2.486770E+0000  6.856519E-0001
  7.815370E-0001  1.299833E+0000
 -1.468358E+0000  1.606605E+0000
 -1.265002E+0000 -1.266688E-0001
  2.259269E+0000 -1.187656E+0000
 -1.251788E+0000  2.368244E+0000
 -3.871087E-0001  1.154078E+0000
 -4.216665E+0000 -2.411789E-0001
  2.568833E+0000 -1.449012E+0000
  1.380061E+0000  4.330959E+0000
 -2.053846E-0001  4.847838E-0001
 -2.297935E+0000 -1.489667E+0000
  7.162342E-0001 -2.423138E+0000
  1.951611E+0000  1.485125E+0000
 -8.316846E-0001  2.344112E+0000
 -1.143982E+0000  5.426546E-0001
  4.685639E-0001 -1.162952E+0000
  2.621153E+0000  1.370142E+0000
  1.062368E+0000  4.440460E+0000
 -1.596959E+0000  2.886996E-0001
 -1.026686E+0000 -3.006651E+0000
  1.404530E+0000 -2.431709E+0000
  1.848435E+0000  7.956396E-0001
  1.806621E-0001  1.000647E+0000
 -3.748406E+0000  1.714617E-0001
  1.645158E+0000 -7.222437E-0001
  1.272653E+0000  2.618769E+0000
 -1.298354E-0001  1.952474E+0000
 -2.635435E-0001 -1.877136E+0000
  7.943420E-0001  1.634225E+0000
  2.164826E-0001 -8.136738E-0001
  6.342882E-0001 -3.903028E-0001
  1.552628E+0000  3.243829E+0000
 -1.277980E+0000 -9.774503E-0002
 -7.407065E-0001 -7.280798E-0002
 -8.843097E-0002  1.397340E+0000
  2.370339E-0001 -5.580956E-0001
 -8.597889E-0001  1.256776E+0000
 -1.985421E-0001  1.643899E+0000
  4.185868E-0001  3.205570E-0001
 -9.508064E-0001 -1.388588E+0000
 -8.788955E-0001 -1.064481E+0000
  2.979587E+0000 -6.468684E-0002
 -6.701883E-0001  2.424184E+0000
 -2.933624E-0002  1.550014E-0001
  4.925346E-0001  2.112537E-0001
  4.980701E-0001 -8.708928E-0001
 -2.170873E+0000 -9.711376E-0001
  3.474269E+0000 -4.144625E-0002
 -2.296191E+0000  1.703590E+0000
 -3.457072E+0000  2.580938E-0001
  1.415168E+0000 -2.882443E+0000
 -7.262358E-0001  4.603138E-0001
  3.063352E-0001 -3.787327E-0001
 -7.781513E-0001  9.812130E-0001
 -3.052907E+0000  6.403065E-0001
  8.644744E-0001 -3.087502E+0000
 -4.517651E-0001  1.853366E+0000
  1.258194E+0000  2.447101E+0000
 -3.259213E+0000 -5.225747E-0001
  1.634689E+0000  3.650451E-0001
  3.050954E+0000  3.266100E-0001
  6.644217E-0001  1.557626E+0000
 -5.459363E-0001  2.530323E-0001
 -1.210056E+0000 -1.892509E-0001
  2.781461E-0001 -1.362887E+0000
  9.095394E-0001  2.325976E+0000
  2.659102E-0001  1.630548E+0000
 -2.557517E+0000  2.190477E-0001
  1.352390E+0000 -9.175266E-0001
  2.733187E+0000  1.751875E+0000
 -1.929861E+0000 -3.787532E-0001
  6.761633E-0001  1.828421E-0001
  1.151060E+0000 -3.718784E-0001
  1.485689E+0000  6.701283E-0001
 -1.013208E+0000  2.089698E-0001
 -8.484508E-0001 -1.729874E+0000
  9.349740E-0001 -8.735571E-0001
 -9.053619E-0002  9.762274E-0001
 -1.562574E+0000  1.461898E+0000
  2.316863E-0001 -1.986246E+0000
 -2.701660E+0000 -2.335660E+0000
  3.284227E+0000 -2.811883E+0000
 -2.179594E+0000  2.387304E+0000
  2.223946E-0001 -5.084681E-0001
 -1.354578E+0000  2.352315E-0001
  2.890292E+0000 -1.899488E+0000
 -2.370665E-0001  1.637409E+0000
 -3.006034E+0000  1.048066E+0000
 -1.319875E+0000  2.099667E-0002
  1.752190E+0000  1.245361E+0000
  1.228242E+0000  2.526583E+0000
 -2.614841E+0000  6.193193E-0001
 -1.448475E+0000 -2.406072E+0000
  4.117570E-0001 -1.128077E+0000
  7.837437E-0001  3.817020E+0000
 -2.831959E+0000 -1.520272E+0000
  1.315294E+0000 -1.111353E+0000
  3.083308E+0000 -1.397929E-0002
 -1.735787E+0000  2.354743E+0000
 -2.257018E+0000  1.381570E+0000
 -9.959790E-0001 -1.724033E+0000
  1.235847E+0000 -1.352677E+0000
 -5.392036E-0001  1.062234E+0000
  5.207882E-0001  8.739468E-0001
 -7.190914E-0001 -1.082914E+0000
 -1.831265E+0000 -9.412344E-0001
  4.278012E+0000 -2.442174E+0000
  6.527809E-0001  2.138293E+0000
 -1.426643E+0000 -5.579628E-0001
 -2.441891E+0000 -1.360423E+0000
  3.447934E+0000 -8.809088E-0001
  1.723504E-0001  1.934583E+0000
 -7.944427E-0001 -2.048716E+0000
  1.975699E+0000 -1.268538E+0000
  4.994331E-0003  3.468440E+0000
  1.649797E+0000  1.547800E+0000
 -1.132400E+0000  1.316885E-0001
 -1.973338E+0000  7.640814E-0001
  4.507349E+0000 -1.150043E+0000
 -3.320422E+0000  3.293818E+0000
 -2.292484E+0000 -1.812523E+0000
  2.132746E+0000 -3.025755E+0000
 -7.048398E-0002  1.659820E+0000
  1.816626E+0000  3.574328E+0000
 -1.430885E+0000  8.557868E-0001
 -8.905574E-0002 -2.911918E+0000
 -9.412178E-0001  6.970643E-0001
  1.833939E+0000  1.079401E+0000
 -3.366779E+0000 -1.873654E-0001
 -1.385948E+0000 -3.537946E+0000
  2.258611E+0000  9.874607E-0001
  1.980010E+0000  4.509256E+0000
 -5.479695E+0000  4.925520E-0001
 -1.218171E+0000 -4.476559E+0000
  1.704764E+0000 -4.846383E+0000
  3.311918E+0000  4.412126E+0000
 -5.721987E+0000  4.053142E-0001
  8.912808E-0001 -4.769265E+0000
  3.465562E+0000 -9.274460E-0001
  1.954015E+0000  5.864859E+0000
 -4.630266E+0000 -1.345431E+0000
 -2.301360E+0000 -2.431948E+0000
  4.220520E+0000  1.031168E+0000
 -7.341806E-0001  4.524817E+0000
 -3.184840E+0000 -2.904165E+0000
  1.777434E+0000 -4.351920E+0000
  1.971653E+0000  3.324593E+0000
 -1.073599E+0000  2.977236E+0000
 -5.303057E+0000 -1.796192E-0001
  2.402829E-0001 -5.398572E+0000
  4.264794E+0000 -2.568180E+0000
  7.517525E-0001  3.664962E+0000
 -5.753644E+0000  2.791041E+0000
 -2.837849E+0000 -4.559456E+0000
  2.940950E+0000 -1.638761E+0000
  3.298534E+0000 -1.604210E+0000
 -3.113402E+0000  3.876066E+0000
  2.586874E+0000  5.234375E-0002
  1.489599E+0000 -2.100386E+0000
  5.311896E-0001 -5.189210E-0001
 -6.724461E-0001  4.495482E+0000
  6.261060E-0001  1.035741E+0000
  1.495921E+0000 -3.401059E+0000
  1.048787E+0000  4.218243E-0001
 -3.598216E-0001 -8.433814E-0001
 -6.798238E-0001  6.019707E-0001
 -2.004403E+0000  1.321923E+0000
  2.074017E+0000 -1.857392E+0000
  6.341503E-0001 -6.009804E-0001
 -3.171374E-0002 -9.215730E-0001
 -3.523744E-0001 -5.124082E-0001
  1.073999E+0000 -3.653574E+0000
  8.170114E-0001  4.597359E+0000
  2.327978E+0000 -6.786976E-0002
 -5.384700E+0000 -1.543186E+0000
  3.509831E+0000 -4.220784E+0000
  3.290420E+0000 -1.314851E+0000
 -1.536012E+0000  4.670984E+0000
 -3.446902E+0000  1.911112E+0000
  9.142092E-0001 -3.416467E+0000
  2.807854E+0000 -2.220171E+0000
  1.024225E+0000  2.836940E+0000
 -3.488390E+0000 -1.773852E+0000
 -8.129086E-0003 -4.013951E+0000
  4.243470E+0000 -3.018487E+0000
  1.522175E+0000  4.222162E+0000
 -1.510787E+0000 -8.467135E-0001
 -8.511034E-0001 -4.100438E+0000
  2.886501E+0000  2.007432E+0000
 -5.394096E-0001  5.713193E+0000
 -3.409980E+0000  3.808653E-0001
  1.838947E-0001 -2.592639E+0000
  3.632776E+0000 -3.264050E+0000
 -1.754005E+0000  3.198939E+0000
 -1.243108E+0000  1.357196E+0000
  1.694253E-0001 -3.298644E+0000
  2.469638E+0000  1.664436E+0000
 -2.481493E-0001  1.821712E+0000
 -3.817310E+0000 -4.915554E+0000
  1.956830E-0001 -3.461128E+0000
  2.599036E+0000  1.020379E+0000
  8.034314E-0001  4.069634E+0000
 -5.495747E+0000 -2.465626E-0001
  3.251095E-0001 -1.634237E+0000
  3.435421E+0000  3.587338E-0001
 -3.085240E+0000  2.015639E+0000
  1.114889E+0000 -2.777774E+0000
 -1.982954E-0001 -2.021493E+0000
  2.361513E+0000  1.851375E+0000
 -4.155174E+0000  2.253660E+0000
  2.214593E+0000 -5.972252E-0001
  1.362793E+0000  8.878081E-0001
  3.952155E-0001  1.680452E+0000
 -2.030525E-0001 -5.871253E-0001
  1.099163E+0000 -1.833050E+0000
 -6.262718E-0001 -3.758848E-0001
  7.813595E-0001  1.135883E+0000
 -8.786641E-0001 -1.311814E+0000
  4.728542E-0001 -2.178838E+0000
 -1.066138E+0000 -1.110389E+0000
  9.754187E-0001 -3.347908E-0001
 -1.030658E+0000  2.021415E-0001
 -2.296031E-0001  5.887373E-0001
  1.889127E-0003  2.998779E-0001
 -1.085532E+0000 -5.695591E-0001
  1.203927E+0000  1.769413E+0000
  4.317124E-0001 -1.902141E+0000
  2.973364E-0001  3.172429E-0001
 -4.248609E-0001  8.916617E-0001
  1.803110E+0000 -2.539891E+0000
  4.447794E-0001  1.592224E+0000
 -1.586191E-0001  5.452198E-0001
 -2.421643E+0000 -1.869966E+0000
  1.212414E+0000 -7.456825E-0001
  2.970943E+0000  1.600492E-0001
 -2.033364E+0000  2.596412E-0001
 -6.985234E-0001 -3.707173E+0000
 -2.853051E+0000 -1.413324E+0000
  3.190569E+0000 -9.002251E-0001
 -2.720984E+0000  7.741314E-0001
  1.340971E-0001  3.897658E-0001
 -2.527782E-0001  2.096485E+0000
 -1.363843E+0000  1.912173E+0000
 -3.712367E-0001 -2.308504E+0000
  1.888739E+0000  3.457935E-0001
 -1.529370E+0000  1.311983E+0000
 -5.100658E-0001  2.430556E-0003
  1.322258E+0000 -4.614634E-0001
 -3.473556E-0001 -1.026789E+0000
  6.481209E-0001  1.855469E-0001
  1.179636E+0000  4.215240E+0000
 -2.755168E+0000 -8.974180E-0002
  1.792569E+0000 -2.228407E+0000
 -1.241827E-0001  1.217928E+0000
  6.819435E-0001  2.550634E+0000
 -3.090968E+0000 -1.809299E+0000
 -1.665825E+0000 -9.860105E-0001
  5.314116E+0000 -3.255622E-0001
 -1.205254E+0000  2.238924E+0000
 -1.818821E+0000  3.045707E+0000
 -1.123423E+0000 -1.922624E+0000
  1.875090E+0000 -1.556654E+0000
  1.958782E+0000  9.689056E-0001
 -3.610949E+0000 -1.358120E+0000
  1.665512E+0000 -4.640155E+0000
  5.496001E-0001  1.387733E+0000
  3.268757E+0000  4.167027E+0000
 -2.105577E+0000  2.325848E+0000
 -1.436096E+0000 -2.866897E+0000
  2.373085E+0000  1.111751E+0000
 -1.581748E+0000  4.017852E+0000
 -3.342912E-0001 -4.968680E-0001
 -3.033396E-0001  9.687510E-0001
 -6.400702E-0001  6.272730E-0002
 -3.324553E-0001 -5.722311E-0001
 -8.357509E-0001  6.594168E-0001
  2.368716E+0000 -1.052193E+0000
  8.382419E-0002  1.844852E+0000
 -2.884741E+0000  1.772773E+0000
  2.481367E+0000 -1.889786E+0000
 -2.416545E+0000 -2.863067E+0000
 -2.109832E-0001 -9.777263E-0001
 -3.362849E-0001  8.516625E-0001
  9.661233E-0002 -1.579859E+0000
 -1.635906E+0000  1.679732E+0000
  8.149232E-0001  1.550402E+0000
  3.022848E+0000  1.644608E+0000
 -5.454296E-0002  1.361847E+0000
 -1.847496E+0000  2.952123E-0001
  1.313411E+0000 -5.775667E+0000
  2.476111E+0000  6.344308E-0001
  1.212113E+0000  5.599684E-0001
 -2.686974E+0000  7.302391E-0001
  1.665593E-0001 -4.143708E+0000
  3.569310E-0001  3.678208E-0001
  2.071149E+0000  1.821958E+0000
 -1.387757E+0000 -1.537227E+0000
  4.801824E-0001 -4.070215E+0000
  2.807220E+0000  1.722224E+0000
 -8.327091E-0001  1.168466E+0000
  2.651099E-0002 -2.939136E+0000
 -3.141224E-0001 -3.508542E+0000
  1.428410E+0000 -4.243493E-0001
  2.811759E-0001  1.356061E-0001
 -3.183738E+0000  5.621467E-0001
  1.574992E+0000 -7.051709E+0000
  2.166611E+0000  1.068100E+0000
 -1.828218E+0000  2.282971E-0001
 -1.965667E+0000 -8.487651E-0001
  4.094001E+0000 -1.061691E+0000
 -1.812194E+0000  1.792970E+0000
  2.426678E-0001  1.962871E+0000
 -1.266270E+0000 -7.925882E-0001
 -5.274007E-0001 -3.025922E+0000
  1.938335E+0000  1.240925E+0000
  9.984930E-0001  3.149569E+0000
 -6.271027E-0001  1.109336E-0001
 -4.113053E+0000 -6.428958E+0000
  2.786239E+0000 -7.591456E-0001
  2.912457E+0000  4.940828E+0000
 -4.913399E+0000  3.013162E+0000
 -5.454758E-0001 -2.889456E+0000
  2.333993E+0000  1.611180E-0001
  1.341168E+0000  3.800874E+0000
 -2.941634E+0000  1.502583E+0000
 -6.428852E-0001 -2.091178E+0000
  3.183485E+0000 -2.270762E+0000
 -2.213068E-0001  5.327413E+0000
 -4.339477E+0000  6.602591E-0001
  1.462260E+0000 -5.178780E+0000
  2.829642E+0000  2.922423E-0001
 -9.601105E-0001  2.982872E+0000
 -2.768845E+0000 -1.767755E+0000
  1.874057E+0000 -3.728226E+0000
  1.707770E+0000  4.495256E+0000
 -1.140923E+0000  3.830140E+0000
 -2.891913E+0000 -4.271035E+0000
  2.268884E+0000 -6.231085E-0001
  6.201744E-0001  2.453576E+0000
 -9.494252E-0001  2.923376E+0000
 -3.555962E+0000  1.445328E+0000
  1.058009E+0000 -8.448628E-0001
  1.097438E+0000  9.371175E-0001
 -1.384074E+0000  2.061275E+0000
 -2.506889E-0001  5.466521E-0002
  1.279705E+0000 -3.163337E+0000
  1.903904E+0000  8.921292E-0001
  1.291561E-0001  2.774345E+0000
 -4.708818E-0001 -1.497841E+0000
  1.347578E+0000 -2.128372E+0000
 -1.178415E+0000 -2.698178E-0001
  1.141846E+0000  1.480806E+0000
 -2.802640E+0000  3.779004E+0000
  1.241757E+0000 -9.597217E-0001
  4.653647E-0001  1.689979E+0000
 -1.325151E+0000  3.208489E-0001
  1.228320E+0000 -6.499648E-0001
  2.752837E+0000 -1.139855E+0000
 -2.286162E+0000  3.935994E+0000
  3.772462E-0001 -5.132909E+0000
  1.083935E+0000  1.460392E+0000
  2.442522E-0001  2.311149E+0000
 -2.516254E+0000 -1.596783E+0000
  3.906067E-0001 -1.231239E+0000
  2.510405E+0000  1.090421E+0000
 -1.544239E+0000 -3.798067E-0001
  9.349529E-0001 -5.838970E-0001
  4.606082E-0001  4.178852E-0002
 -1.647709E+0000 -1.214570E+0000
 -4.884105E-0001 -1.398309E+0000
  2.057600E+0000  2.185924E-0001
 -2.392115E+0000  1.688676E+0000
 -8.978838E-0001 -1.000957E+0000
 -4.313590E-0001  6.195597E-0001
  8.017534E-0001 -1.835207E+0000
  4.280490E-0001 -1.898382E+0000
  3.025301E+0000  8.774680E-0001
 -2.275482E+0000  3.784189E+0000
 -9.766134E-0001 -4.108289E+0000
  1.342384E-0002 -5.406854E+0000
  2.881939E+0000  3.423654E+0000
  1.350005E-0001  2.880007E+0000
 -3.942547E+0000  1.481751E+0000
  4.731919E-0001 -4.589087E+0000
  1.374127E+0000  1.321471E-0001
  2.137106E+0000  3.984686E+0000
 -3.035728E+0000  3.441937E-0001
 -4.584994E-0001 -2.747765E+0000
  2.289559E+0000  8.328448E-0001
  1.235675E-0001  3.676309E+0000
 -3.531501E+0000 -1.404889E+0000
  1.084077E+0000 -2.651763E+0000
  1.715309E+0000 -1.148323E+0000
 -1.663987E+0000  1.242707E+0000
  6.195219E-0001  1.013439E+0000
 -4.645925E-0001 -1.939298E+0000
 -8.697836E-0001  1.039358E+0000
  2.153217E+0000  2.577308E+0000
 -5.268710E+0000  3.457099E+0000
  2.153554E+0000 -4.670212E+0000
 -5.188635E-0001  1.170112E+0000
  2.244594E+0000  5.467276E+0000
 -3.467084E+0000  7.409311E-0001
 -5.349339E-0001 -1.652300E+0000
  5.170744E+0000  3.843916E+0000
 -9.669822E-0001  4.304884E+0000
 -3.449577E+0000 -2.667578E-0001
 -2.520018E-0001 -2.820318E+0000
  3.200796E+0000  1.241483E+0000
  5.479551E-0001  2.510966E+0000
 -2.140911E+0000  1.082960E+0000
  5.061638E-0001 -1.031388E+0000
  1.213592E+0000 -7.854878E-0001
  9.931237E-0001  2.029345E+0000
 -2.116648E+0000 -4.572887E-0001
 -9.394959E-0001 -4.919432E+0000
  4.514100E+0000  5.180249E-0001
 -6.508028E-0002  2.698009E+0000
 -4.414536E+0000  1.494665E+0000
  1.874243E+0000 -3.906988E-0001
  2.128266E+0000 -1.123727E+0000
 -2.951690E+0000  2.157763E+0000
  2.498780E-0001  1.013159E+0000
  1.202103E-0001 -1.747357E+0000
  9.216794E-0001 -9.451331E-0001
  9.504071E-0001  3.662064E+0000
 -2.673923E+0000  2.878241E+0000
  3.634671E-0001 -2.494777E+0000
  4.049090E-0001 -1.018577E+0000
  1.930132E+0000 -9.642530E-0001
 -2.749646E+0000  7.794589E-0001
  7.668478E-0001 -8.298243E-0001
  2.342105E+0000  7.882877E-0001
 -9.471829E-0001  1.948531E+0000
 -1.114904E+0000 -1.484096E+0000
 -6.547366E-0001 -2.142242E+0000
  1.602615E+0000  6.774967E-0001
  1.058641E+0000  9.266474E-0001
 -2.662241E+0000 -6.336308E-0002
  8.651462E-0001  5.820619E-0001
 -9.398760E-0001  2.201806E+0000
 -1.912202E+0000 -3.340200E-0001
 -1.232826E-0001 -1.644340E+0000
  7.561293E-0001 -2.321306E+0000
  1.813732E+0000 -6.154837E-0001
 -1.286066E+0000  1.732127E+0000
 -3.330082E+0000  1.580585E+0000
  9.368746E-0001 -9.413285E-0001
  1.401706E+0000  9.211376E-0002
 -1.249006E+0000  2.074500E+0000
 -8.881813E-0001  1.750536E-0001
  4.914721E-0001 -4.006812E-0001
  5.383589E-0001 -1.545335E+0000
 -2.159622E+0000  8.271085E-0001
  5.373050E-0002  8.051600E-0002
 -2.152894E-0001  1.223088E+0000
 -2.452617E+0000  1.472843E+0000
  1.199976E+0000  2.366195E-0001
 -5.636361E-0001  3.747517E+0000
 -2.065015E+0000  8.271811E-0001
  2.937331E-0001 -1.765397E+0000
 -2.536714E-0001 -5.243316E-0001
  3.042914E+0000  7.985967E-0001
 -3.526356E+0000  6.623378E-0001
 -1.434221E+0000 -1.710256E+0000
 -7.293386E-0001  7.157861E-0001
  1.132463E+0000  1.312455E+0000
 -2.107454E+0000  3.591504E+0000
 -1.596154E+0000 -2.808946E+0000
 -2.828160E-0001 -1.746066E+0000
  1.350902E+0000 -5.772217E-0001
  1.138348E+0000  2.242160E+0000
 -2.643318E+0000  3.305354E+0000
  1.035357E-0002 -1.077545E+0000
  1.313221E+0000  1.674132E+0000
 -8.899657E-0001 -4.294617E-0001
 -1.908897E+0000  6.529897E-0001
  1.971112E+0000 -2.162553E+0000
  2.156841E+0000  2.302527E-0001
 -1.660519E+0000  9.299083E-0001
 -8.639357E-0001 -4.386397E+0000
  1.796795E-0001 -2.113641E+0000
  1.490119E+0000 -5.201909E-0001
 -2.790497E-0001  1.248662E+0000
  3.758522E-0001 -4.167023E-0001
  1.358598E-0001 -2.386370E+0000
  1.358386E+0000  2.841366E+0000
 -5.195535E-0001 -2.134720E-0001
 -1.099775E+0000  1.124672E+0000
  9.804303E-0001 -1.285394E+0000
  1.362529E+0000 -2.270764E-0001
 -8.444176E-0001  3.506497E-0001
 -1.513890E+0000  2.484461E+0000
  4.470913E-0002  6.146950E-0001
 -1.714426E+0000 -3.575838E+0000
  2.834157E-0001  7.728450E-0001
 -5.565233E-0002  4.652041E-0001
 -4.055721E-0003  1.289389E+0000
  4.637000E-0002 -2.580230E+0000
  9.021749E-0001  5.445588E-0001
  1.567350E+0000  7.807191E-0002
 -7.198618E-0001 -2.236807E+0000
 -1.746013E-0001 -2.344899E+0000
  1.009729E+0000  2.885450E+0000
 -1.970767E+0000  7.960829E-0001
 -2.504587E+0000  3.995596E-0002
  2.935486E+0000 -1.258215E+0000
  8.985178E-0001  2.694451E+0000
  7.182274E-0003  1.159374E-0003
 -3.018602E+0000  5.883250E-0001
  1.344004E+0000 -1.984035E+0000
  2.072954E+0000  3.789837E+0000
 -1.849966E+0000  3.235831E+0000
 -3.500908E+0000 -4.640340E+0000
  1.639248E+0000 -2.936913E+0000
  2.740775E+0000  3.260934E+0000
 -1.798561E+0000  3.166848E+0000
 -1.626415E+0000 -1.786133E+0000
  2.264909E+0000 -2.636777E+0000
  2.644454E+0000  1.157372E+0000
 -1.063396E+0000  4.800263E+0000
 -1.415511E+0000 -1.246990E+0000
  1.659384E+0000 -1.155669E+0000
  2.057025E+0000  2.677947E+0000
 -1.933788E+0000  2.876814E+0000
 -1.146682E+0000  6.384452E-0001
  1.080985E+0000  8.957332E-0001
  3.844347E+0000  2.109967E+0000
 -7.843307E-0001  3.287932E+0000
 -2.015170E+0000 -1.524751E+0000
  1.551699E+0000 -2.625905E+0000
  2.287664E+0000 -4.260753E-0001
 -5.956287E-0001  5.881127E+0000
 -1.024424E+0000  7.680543E-0001
 -1.410511E+0000 -3.567899E+0000
  5.948181E+0000  6.037528E-0001
 -1.756419E+0000  2.290340E+0000
 -2.707232E+0000 -1.677364E+0000
  1.315951E+0000 -1.047991E+0000
  3.373512E-0002 -9.571885E-0001
  1.126723E-0001  3.591158E+0000
 -1.133585E+0000 -2.145086E+0000
 -4.019516E+0000 -3.902347E+0000
  2.740276E+0000 -3.550218E-0001
  1.275890E+0000  1.261939E+0000
 -2.463560E+0000  1.220125E+0000
  2.530002E+0000 -2.761321E+0000
 -5.698765E-0001  2.355470E+0000
  7.655487E-0001  1.712059E+0000
 -6.338323E-0001 -2.529384E-0001
 -1.289833E-0001  6.923832E-0001
  5.083690E-0001 -3.048252E+0000
  1.526300E+0000 -3.447485E-0001
 -4.637744E-0001 -1.725816E-0001
 -2.014367E+0000 -9.721478E-0001
 -8.305041E-0001  1.012937E+0000
  2.643813E+0000  9.595614E-0002
 -1.849154E+0000  3.143352E+0000
 -3.499965E-0001 -2.713869E+0000
 -1.151903E+0000 -3.653642E+0000
  2.372663E+0000  5.216532E-0001
 -1.457433E+0000  3.599019E+0000
 -3.978484E+0000 -1.730569E+0000
  2.520162E+0000 -6.227039E+0000
  2.797866E+0000 -3.415354E+0000
  8.608551E-0001  3.527482E+0000
 -5.601988E+0000  1.741013E+0000
 -9.804016E-0001 -3.931769E+0000
  2.442897E+0000  8.242969E-0001
  9.175124E-0001  4.057846E+0000
 -1.541458E+0000  1.107600E+0000
 -3.344593E+0000 -4.750591E+0000
  3.038762E+0000 -1.819497E+0000
  5.547052E-0001  4.291746E+0000
 -3.841726E+0000  7.992665E-0001
 -5.786858E-0001 -8.421155E-0001
  1.337079E+0000 -1.908344E+0000
  8.014971E-0001 -6.722020E-0001
  7.962537E-0001  2.590662E+0000
 -2.449417E+0000  4.429191E-0001
 -1.242461E+0000 -1.711334E+0000
  1.466227E+0000 -2.793504E+0000
  2.484649E+0000  3.174506E-0001
 -7.013897E-0001  4.733183E-0001
 -3.544069E+0000 -1.364202E+0000
  2.040986E+0000  6.231022E-0001
  7.956709E-0001  2.727582E+0000
 -5.513378E-0001  1.261315E+0000
 -5.605340E-0001 -6.506788E-0001
  2.265814E+0000 -1.765275E+0000
  1.733770E+0000 -8.808335E-0001
 -2.719134E+0000 -1.570140E-0001
 -4.651028E-0001 -1.948671E+0000
  3.399708E+0000 -3.058224E-0001
  1.086297E+0000  2.656154E+0000
 -2.358827E+0000  2.620408E+0000
 -7.109702E-0001 -2.632816E+0000
  2.803218E+0000 -1.871118E+0000
  4.489985E-0001  1.106837E+0000
 -4.035082E-0001 -1.290020E+0000
 -2.019583E+0000  9.316849E-0002
  2.528459E+0000 -8.345022E-0001
 -3.989097E-0001  5.966077E-0001
  1.637111E+0000 -8.251938E-0001
 -3.884296E-0001 -1.472432E-0001
  1.134589E+0000 -1.105202E+0000
 -2.431978E-0001  9.015444E-0001
 -1.312336E-0001 -3.257440E-0001
 -3.295391E+0000  3.055558E+0000
  2.275690E-0002 -2.514385E+0000
 -5.904483E-0001 -1.943805E+0000
  1.255585E+0000  1.241737E+0000
 -6.590215E-0001 -1.091965E+0000
 -2.572210E+0000  7.716651E-0001
  1.519418E+0000 -1.040040E+0000
 -1.167024E+0000  1.393018E+0000
 -2.168965E+0000  5.349761E-0002
 -1.125711E-0002 -9.381849E-0001
 -4.881649E-0002  1.123071E+0000
  4.344320E-0001  1.534580E+0000
 -1.437257E+0000 -1.002607E+0000
  1.313943E+0000 -1.436136E+0000
 -9.323618E-0001  2.483237E+0000
  1.972435E+0000 -4.857839E-0001
 -2.064567E-0001 -1.758644E-0001
 -1.214826E+0000 -2.615595E+0000
  1.330961E+0000 -8.630368E-0001
  3.189222E+0000  9.422084E-0001
 -3.380341E+0000  4.824433E+0000
  5.166171E-0002 -2.848791E+0000
 -5.939328E-0001 -2.821056E+0000
  3.077114E+0000  1.810791E+0000
 -2.525075E+0000  4.210498E+0000
 -2.169242E+0000 -2.127076E+0000
  2.505053E+0000 -3.861847E-0001
  3.490116E+0000  2.347579E+0000
 -1.196804E+0000  2.666413E+0000
 -2.249366E+0000 -4.434672E+0000
  1.816780E+0000 -3.594010E+0000
  2.213296E+0000  3.266718E+0000
 -1.814599E+0000  4.353970E+0000
 -3.772564E+0000 -4.003952E+0000
  3.259109E+0000 -5.674662E+0000
  4.392718E+0000  4.476408E+0000
 -2.994083E+0000  4.456964E+0000
 -4.762876E+0000 -1.932224E+0000
  6.906297E+0000 -4.881515E+0000
  2.928916E+0000  4.602472E+0000
 -3.125436E+0000  2.367578E+0000
 -4.260355E+0000 -4.045259E+0000
  3.804097E+0000 -3.090690E+0000
  1.509416E+0000  2.715901E+0000
  2.350055E-0001  2.912724E+0000
 -3.856877E+0000  2.496049E+0000
 -9.211503E-0001 -2.158693E-0001
  5.403452E-0001  4.995370E-0001
 -8.412602E-0001  1.049361E+0000
 -2.167160E+0000  3.263676E+0000
 -1.327462E+0000 -1.429188E+0000
  1.631520E+0000  2.368066E+0000
  5.790494E-0001  3.645486E+0000
 -1.952182E+0000  1.336678E+0000
 -2.013493E+0000 -2.045606E+0000
  1.994800E+0000 -3.289579E+0000
  2.356773E-0001  3.710002E+0000
 -1.761430E+0000  5.053378E-0001
 -3.887142E+0000 -3.508800E+0000
  4.412024E+0000 -2.967402E+0000
  1.065349E+0000  4.997584E+0000
 -2.718605E+0000  4.812039E+0000
 -8.249659E-0001 -2.277976E+0000
 -5.300925E-0001 -3.580391E-0001
  1.605453E+0000  1.671457E+0000
 -2.699835E+0000  2.281947E+0000
 -2.519489E+0000 -3.751643E+0000
  1.835296E+0000 -2.797349E+0000
  4.026654E+0000  4.917981E+0000
 -6.204789E+0000  3.680708E+0000
  4.331411E-0001 -4.456528E+0000
  2.286424E+0000 -2.679973E+0000
  3.850347E+0000  3.524992E+0000
 -2.758707E+0000  3.804739E+0000
 -3.891944E+0000 -5.889771E-0001
  3.004642E+0000 -3.870243E+0000
  2.127748E+0000  3.487344E+0000
 -1.041075E+0000  5.416491E+0000
 -2.887489E+0000 -3.047550E+0000
  2.484339E-0001 -5.287145E+0000
  4.176674E+0000  5.151278E+0000
 -1.447481E+0000  2.209554E+0000
 -4.106357E+0000 -4.022018E+0000
  1.776598E+0000 -4.679351E+0000
  3.693643E+0000  3.654565E+0000
 -3.280265E+0000  3.350022E+0000
 -4.507282E+0000 -1.045327E+0000
  4.201036E+0000 -4.744611E+0000
  7.163477E-0001  2.386470E+0000
  5.263995E-0001  1.161170E+0000
 -2.467484E+0000 -1.211840E+0000
 -1.305406E-0001 -5.389987E+0000
  2.783655E+0000  1.162319E+0000
 -4.162083E-0002  2.407555E-0001
 -1.468567E+0000 -5.974954E-0001
  2.047773E+0000 -1.186116E+0000
 -7.979693E-0001  3.743792E+0000
 -4.313642E-0001  2.246751E+0000
  4.338112E-0001 -1.038172E-0002
  5.303484E-0001 -1.502695E+0000
  2.175441E+0000  1.242436E+0000
 -5.054332E+0000  3.047261E+0000
  2.279185E-0001 -3.040597E-0001
 -1.396532E+0000 -9.625999E-0001
  7.314962E-0001  2.667800E-0001
  3.080261E-0001  2.873336E-0001
 -1.202581E+0000 -9.450411E-0001
 -4.876184E-0001  1.515763E-0001
 -1.211038E+0000  1.062329E+0000
  1.754503E-0001 -1.205953E+0000
  2.745712E-0001  2.917815E-0001
 -2.433768E-0001  1.213759E+0000
 -2.641721E+0000  1.308996E+0000
  2.153335E+0000 -8.778836E-0001
 -6.382314E-0001 -4.065674E-0001
  1.405117E+0000 -1.098640E-0001
 -5.079398E-0001  1.229000E+0000
 -1.919406E+0000 -3.661049E+0000
  1.534172E+0000  5.217229E-0001
  3.151683E+0000  8.703161E-0001
 -3.887387E+0000  2.169272E+0000
  8.022430E-0001 -2.160818E+0000
  2.160785E+0000 -1.895327E+0000
  2.021062E+0000  3.150966E+0000
 -3.443675E+0000  1.689002E+0000
 -2.344327E-0001 -4.199807E+0000
  2.371789E+0000 -1.756878E-0002
 -8.842541E-0001  2.422311E+0000
 -1.308705E+0000  2.132618E-0001
 -2.331302E+0000 -2.080930E+0000
  3.754876E-0001  9.943584E-0001
  2.870796E+0000  1.266869E+0000
 -1.712186E+0000  3.042261E+0000
 -1.831877E+0000 -3.865465E-0001
  1.201640E-0001 -1.234823E+0000
  3.552688E+0000 -1.997273E+0000
 -1.043266E-0001  5.856887E+0000
 -1.189051E+0000 -2.764469E+0000
 -4.364539E-0001 -2.602746E+0000
  4.209406E+0000  1.373597E+0000
 -3.086671E+0000  2.633484E+0000
 -1.690558E+0000 -4.754065E+0000
  3.103441E+0000 -2.787596E+0000
  3.861502E-0001  2.102933E+0000
 -3.364034E+0000  2.677124E+0000
  3.578341E-0001 -5.668684E+0000
  3.968862E+0000  1.802431E+0000
 -5.762570E-0001  3.871379E+0000
 -2.179293E+0000  1.667113E+0000
  6.965873E-0001 -5.122107E+0000
  1.249730E+0000  1.757811E+0000
  1.463994E+0000  1.043596E+0000
 -3.248019E+0000  4.913124E-0001
 -1.854488E-0001 -1.569821E+0000
  1.225193E+0000  2.869002E+0000
 -1.687538E+0000  2.945655E+0000
  8.384615E-0002  3.434456E-0001
 -5.703195E-0001 -1.112175E+0000
  3.286163E-0001 -2.267095E-0001
  1.945822E+0000  1.349595E+0000
 -2.216679E+0000  1.909611E-0001
 -5.538655E-0001 -1.910359E+0000
  2.302973E+0000 -2.590906E-0001
  6.856119E-0003  4.142155E+0000
 -3.336465E+0000  5.429407E-0001
 -1.877728E-0001 -8.251959E-0001
  1.877776E+0000  1.416948E-0001
  1.023981E+0000  1.966962E+0000
 -9.838986E-0001  1.051860E+0000
  1.780239E+0000 -3.170934E+0000
 -2.100814E+0000 -1.115114E+0000
  6.318466E-0001  1.856002E+0000
 -3.139291E-0001 -1.473309E-0002
  6.256749E-0001 -2.251455E+0000
  2.410581E+0000 -1.305819E+0000
 -2.018686E+0000  5.907455E-0001
 -3.327127E+0000  8.367857E-0001
  2.966439E+0000 -1.324149E+0000
 -2.738427E+0000 -6.442810E-0002
  1.544354E+0000  3.836462E-0001
 -2.001962E+0000 -3.110356E+0000
  1.027132E+0000  3.063516E+0000
  1.253582E+0000  8.526172E-0001
 -2.575145E+0000  1.700927E+0000
  4.275829E-0001 -1.517494E+0000
 -2.401455E-0002 -4.569472E-0001
 -1.368014E+0000  2.788893E+0000
  1.176911E+0000 -1.141912E+0000
 -2.305329E+0000 -1.979402E+0000
  4.198621E+0000 -2.268984E+0000
  5.460558E-0001  3.414632E+0000
 -1.523882E+0000 -7.372168E-0001
 -1.265069E+0000  2.477163E-0001
  1.561418E+0000 -2.509421E+0000
  3.348376E-0001  4.160758E+0000
  7.309314E-0002 -1.084537E-0001
  4.469591E-0001 -2.258440E-0001
 -1.504737E+0000 -5.214073E-0001
  2.719808E-0001  1.295519E+0000
 -3.949806E+0000  3.092383E+0000
  5.094698E-0001 -3.437800E+0000
  4.632369E+0000 -4.067009E-0001
 -2.148126E+0000  3.679030E+0000
 -1.120941E+0000 -1.978122E+0000
 -1.161496E+0000 -4.971778E+0000
  4.468194E+0000 -4.101848E-0001
  8.873628E-0001  4.998294E+0000
 -2.419287E+0000 -4.000105E-0001
 -1.713899E+0000 -3.311167E+0000
  4.186381E+0000 -2.181042E-0001
 -2.652985E-0001  4.278593E+0000
 -1.989777E+0000 -7.242231E-0001
 -5.881519E-0001 -4.734304E+0000
  2.489514E+0000 -7.026517E-0001
  2.358157E+0000  4.232624E+0000
 -2.118756E+0000 -1.128573E+0000
 -3.974041E-0001 -4.298278E+0000
  3.256904E+0000 -3.794651E+0000
  1.346935E+0000  3.680809E+0000
 -1.909866E+0000 -1.118713E+0000
 -8.184886E-0001 -1.548617E+0000
  2.602602E+0000 -3.145833E+0000
  1.798330E+0000  2.060394E+0000
 -5.469445E-0003  1.865876E+0000
 -1.791302E+0000  1.528075E+0000
  5.729017E-0001 -3.495199E+0000
  1.239995E+0000 -1.583241E+0000
  8.653919E-0001  6.508042E-0001
 -3.823179E+0000  4.260781E-0001
 -3.457022E-0001 -3.694843E+0000
  3.624991E+0000 -1.711106E+0000
 -2.404448E+0000  1.569906E+0000
 -1.206076E+0000  8.458580E-0001
 -3.162864E+0000 -9.836215E-0001
  2.164205E+0000 -2.898196E+0000
  1.936349E+0000  1.702581E+0000
 -8.338294E-0001 -4.756978E-0001
 -1.908796E+0000 -3.345731E+0000
  2.329103E-0001  9.533337E-0001
  1.579877E-0001  7.040683E-0001
 -3.900463E+0000  4.577551E+0000
  4.038727E-0001 -1.714971E+0000
  3.750885E-0001 -4.282565E+0000
  2.261548E+0000  6.907458E-0001
  2.230262E+0000  6.531583E+0000
 -3.725601E+0000  1.251917E+0000
  8.868167E-0001 -5.131317E+0000
  6.784867E-0001  2.486951E-0001
  2.189177E+0000  2.172500E+0000
 -5.809490E+0000  1.474416E+0000
 -8.663555E-0001 -3.990634E+0000
  3.446988E+0000 -2.392283E+0000
 -1.689697E+0000  4.367584E+0000
 -1.423814E+0000 -4.725647E-0002
 -1.979570E+0000 -3.233470E+0000
  2.697026E+0000  2.046289E+0000
  2.702588E+0000  5.028519E+0000
 -3.192217E+0000  1.378353E+0000
 -1.410786E+0000 -8.693075E-0001
  2.242042E+0000  1.868299E+0000
  1.942282E+0000  3.048668E+0000
 -4.097778E+0000  1.062455E+0000
  9.710664E-0001 -6.506653E-0001
  1.745932E+0000  2.463356E+0000
 -8.718517E-0001  4.410587E+0000
 -2.860568E+0000 -1.513567E+0000
 -8.037735E-0003 -1.236044E+0000
  3.419930E+0000  1.176136E-0001
 -1.954449E+0000  5.950872E+0000
 -3.178152E+0000 -3.305979E+0000
 -2.028691E-0001 -1.317403E+0000
  3.060962E+0000  1.684517E+0000
 -2.231180E+0000  3.176686E+0000
 -1.723374E+0000 -4.637236E+0000
  1.528967E+0000 -3.265875E+0000
  1.398191E+0000 -1.684862E-0001
  1.541907E-0001  1.003080E+0000
 -2.737488E+0000 -1.442307E+0000
  3.732345E-0001 -3.296109E+0000
  1.805181E+0000  6.681634E-0001
  2.447854E-0001  3.468528E+0000
 -1.335449E+0000  1.607974E+0000
 -1.753351E+0000 -2.699320E+0000
  6.833209E-0001  1.002194E+0000
  1.865395E+0000  2.320235E+0000
 -2.389869E+0000  2.924241E+0000
 -5.081002E-0001 -4.164319E+0000
  2.201437E+0000 -3.759363E-0001
 -3.836883E-0001  1.362484E+0000
 -1.778857E+0000  1.478369E+0000
 -1.151381E+0000 -3.829616E+0000
  4.003131E+0000 -1.469220E+0000
  1.268103E+0000  2.901314E+0000
 -2.411182E+0000 -1.357105E+0000
  9.759676E-0001 -5.815938E+0000
  2.778075E+0000  5.954481E-0001
 -9.671599E-0001  3.614599E+0000
 -2.842967E+0000 -2.633019E+0000
  8.009824E-0001 -2.502011E+0000
  3.210114E+0000  6.571109E-0001
  2.870370E-0001  5.365714E+0000
 -5.154935E+0000  1.034307E-0001
 -8.325482E-0001 -3.069038E+0000
  5.255282E+0000  1.615230E+0000
 -3.708875E+0000  4.600804E+0000
 -2.911841E+0000 -4.011119E+0000
  4.359006E-0001 -1.526294E+0000
  3.931105E+0000  1.252663E+0000
 -8.151314E-0001  1.445720E+0000
 -2.843311E+0000 -2.772575E-0001
  8.957687E-0001 -1.023676E+0000
  2.077091E-0001 -1.015183E+0000
  1.241816E+0000  2.262740E+0000
 -2.983786E+0000  5.033658E-0001
  1.173123E+0000 -3.268418E+0000
  4.242759E+0000 -4.482427E-0001
 -5.185529E-0001  2.908531E+0000
  5.264464E-0001 -3.824809E-0001
 -2.814938E+0000 -5.165342E-0001
  4.364597E+0000  1.280476E+0000
  2.814799E-0002  3.081415E+0000
 -3.721501E+0000 -4.938228E-0001
 -6.408780E-0001 -2.514784E+0000
  4.291081E+0000  4.307320E-0001
 -1.034228E+0000  2.011746E+0000
 -2.742333E+0000  9.674284E-0001
 -6.302190E-0001 -4.060953E+0000
  2.258345E+0000  1.090556E+0000
 -4.125893E-0001  1.226440E+0000
 -2.113715E+0000 -1.816543E+0000
  8.892773E-0001 -4.394766E+0000
  3.886227E+0000 -5.510094E-0002
 -6.476016E-0001  5.885237E+0000
 -4.834961E-0001  3.752850E-0001
 -5.892623E-0001 -5.733280E+0000
  6.976024E+0000  2.286858E+0000
 -2.181505E+0000  4.262224E+0000
 -4.499427E+0000 -2.494383E+0000
  2.045313E+0000 -3.636870E+0000
  1.114368E+0000  4.900790E+0000
  1.822418E+0000  1.904444E+0000
 -7.640583E+0000 -1.883078E+0000
  5.183817E+0000 -4.731456E+0000
  3.179715E+0000  3.968474E+0000
 -1.481401E+0000  1.912609E+0000
 -5.248602E+0000 -5.763241E+0000
  4.056356E+0000 -8.496242E+0000
  5.436243E+0000  7.002555E+0000
 -1.802616E+0000  3.728261E+0000
 -4.912660E+0000 -5.228924E+0000
  4.123407E+0000 -4.673665E+0000
  3.070684E+0000  4.721687E+0000
 -3.759045E+0000 -8.219762E-0001
 -1.716464E+0000 -4.327577E+0000
  3.503789E+0000 -1.999479E+0000
  1.177519E+0000  4.040851E+0000
 -4.215896E+0000  2.862853E+0000
 -2.499102E-0001 -6.768167E-0001
 -3.372553E-0001 -2.091024E+0000
  4.722977E+0000  3.135496E+0000
 -4.860160E+0000  4.539268E+0000
 -1.693488E+0000 -5.516365E+0000
  1.807314E+0000 -1.934917E+0000
  2.709725E+0000  6.419309E-0001
 -4.342538E+0000 -6.682312E-0001
 -6.363552E-0001 -1.152804E+0000
  8.080199E-0001 -8.763514E-0001
  2.449652E+0000  9.891051E-0001
 -3.470587E+0000  1.707130E+0000
 -1.071394E+0000 -2.110029E+0000
 -8.252470E-0002  1.175558E+0000
 -1.656042E+0000  2.222136E+0000
  7.878230E-0001  1.164556E+0000
 -9.085274E-0001 -1.418063E-0001
 -7.828750E-0001  2.214212E+0000
  7.536600E-0001 -1.458960E+0000
 -1.811288E+0000 -1.292310E+0000
  1.601658E+0000  1.339204E+0000
 -1.602763E+0000  2.764224E+0000
 -3.259796E+0000 -2.116041E+0000
  6.161874E-0001 -1.599902E+0000
  2.413296E+0000  1.117994E+0000
 -3.002909E+0000  4.166902E+0000
 -4.184732E+0000 -1.733386E+0000
  1.889177E+0000  6.703541E-0001
  1.218792E+0000  4.973488E+0000
 -1.918736E+0000  5.220262E-0001
 -8.188952E-0001 -2.552447E+0000
  9.738735E-0001 -1.612453E+0000
  1.145122E+0000  1.053677E-0001
 -1.116231E+0000  1.374958E+0000
  4.540154E-0001 -1.246499E+0000
  1.984162E-0001 -2.359697E+0000
  3.027692E-0001  6.081194E-0001
 -2.620552E-0002  2.442788E+0000
  5.661452E-0001  6.323555E-0001
  2.862417E+0000 -7.619207E-0001
 -2.143429E+0000  6.787361E-0001
  1.709758E+0000 -1.391946E-0002
 -1.042844E+0000  3.121650E-0001
 -1.492643E+0000  4.534732E+0000
  1.010345E+0000 -1.209581E+0000
 -2.111458E+0000  2.084854E+0000
 -8.754648E-0001  6.835313E-0001
  2.430138E+0000  3.379798E-0001
 -4.116334E-0001  1.147370E+0000
  4.648100E-0001 -1.514041E+0000
 -2.029755E-0001 -1.656959E+0000
 -1.072615E+0000  8.547986E-0001
  5.421378E-0001 -1.436610E+0000
  4.454680E-0001  2.173576E+0000
  1.900198E+0000  8.139388E-0002
 -1.532154E+0000  2.012504E+0000
 -1.902764E+0000 -8.350003E-0001
 -8.688848E-0001 -6.885373E-0001
  4.484944E+0000  1.065605E+0000
 -1.115216E+0000  2.111665E+0000
 -1.053745E-0001 -6.680096E-0001
  3.560043E-0002 -5.555374E-0001
 -1.139108E+0000  5.416118E-0001
  2.097439E+0000 -3.892490E-0001
  2.629349E-0001 -2.021910E-0001
  1.265844E+0000 -7.241374E-0001
 -1.553021E+0000  2.765770E+0000
 -6.862254E-0001  1.007134E+0000
 -6.638957E-0001 -1.964384E+0000
  2.283655E+0000 -8.060021E-0001
 -1.010268E+0000  9.210149E-0001
 -3.472806E-0001 -1.302659E+0000
  3.167534E+0000  1.363092E+0000
 -2.803502E+0000  3.418453E+0000
 -5.081468E-0001  3.525784E+0000
 -1.632267E+0000 -2.500591E+0000
  2.261754E+0000 -3.143485E+0000
  2.264769E+0000  4.316902E+0000
  3.808544E-0002  2.540340E-0001
 -3.770881E+0000 -6.933019E-0003
  6.076432E-0001 -1.270705E+0000
  1.933529E+0000  2.446622E+0000
  2.122098E+0000  8.127710E-0001
 -1.240516E+0000 -2.797507E-0001
 -1.139814E+0000 -2.085017E+0000
  1.619251E+0000  6.404409E-0001
  5.069189E-0001 -5.924425E-0001
 -1.684821E+0000 -1.057903E+0000
  2.758383E+0000 -1.596936E+0000
 -2.487803E-0001 -1.562597E+0000
  5.825036E-0001 -3.497047E-0001
  9.081630E-0001  3.062999E+0000
 -3.813710E+0000  1.609696E-0001
  2.499592E+0000 -4.346711E+0000
  6.179586E-0001  2.904535E-0001
 -7.152895E-0002  3.950905E+0000
 -1.300014E+0000 -6.508549E-0001
  1.056433E+0000 -4.143994E+0000
  1.951557E+0000 -6.895011E-0001
 -2.854451E-0001  5.029150E-0001
 -7.846897E-0001 -7.564534E-0001
 -7.661440E-0001 -3.132436E-0001
  8.320260E-0001 -1.911853E+0000
  9.993016E-0001  1.609446E+0000
 -7.075131E-0001 -5.612906E-0001
  7.264943E-0001  4.414034E-0001
 -7.375000E-0001  9.679157E-0001
 -2.110631E+0000 -1.443544E+0000
  1.443367E+0000 -2.154887E+0000
  1.813973E+0000  1.939083E+0000
 -3.157115E+0000  2.851652E+0000
 -3.392095E-0001 -3.425384E+0000
  1.003144E+0000 -2.314882E+0000
  3.028953E+0000  1.088157E+0000
  1.445546E+0000  3.824241E+0000
 -4.089133E+0000  2.703064E+0000
 -1.239208E+0000 -2.236896E+0000
  2.569118E+0000 -1.988097E+0000
  1.133428E+0000  4.041447E-0001
 -7.695288E-0001  4.967501E+0000
 -2.116701E+0000 -1.914730E+0000
  6.597923E-0001 -2.529178E+0000
  4.808336E+0000  2.757727E+0000
 -9.649359E-0001  5.745923E+0000
 -3.440774E+0000  1.920549E+0000
  1.560211E+0000 -4.773645E+0000
  3.999615E+0000  2.767420E+0000
 -1.003594E+0000  4.773637E+0000
 -4.280478E+0000  3.706456E-0002
 -7.482041E-0001 -4.986399E+0000
  5.905269E+0000  1.160276E+0000
  1.526286E+0000  3.838443E+0000
 -2.305596E+0000  6.972590E-0001
 -4.856622E-0001 -4.691387E+0000
  2.382361E+0000  1.224522E+0000
  1.148298E+0000  3.715709E+0000
 -2.319805E+0000  5.421868E-0001
  9.027736E-0001 -3.089951E+0000
  2.049221E+0000 -1.084320E+0000
  6.266219E-0001  2.178451E+0000
 -2.768659E+0000  1.984078E+0000
  1.040445E+0000 -2.595772E+0000
  1.176680E+0000 -1.107528E-0002
  5.028817E-0001  6.245054E+0000
 -2.801939E+0000 -9.699517E-0001
 -2.014017E-0001 -1.640824E+0000
  3.242473E+0000  2.744191E+0000
 -1.690012E+0000  2.905391E+0000
 -1.631885E+0000 -1.909750E+0000
  2.530783E-0001 -1.164107E+0000
  4.671683E-0002 -8.640472E-0001
  8.555081E-0001  8.816672E-0001
  8.765862E-0001  2.471453E+0000
 -2.005959E+0000 -1.322768E+0000
 -8.803541E-0001  9.548866E-0001
  3.299989E+0000 -1.958365E+0000
 -3.435968E-0001  3.741208E+0000
 -8.888261E-0001  4.507817E-0001
  2.356484E-0001 -6.716527E-0001
  1.971674E+0000  4.150704E-0001
 -1.430192E+0000  1.350372E+0000
  2.097207E-0001 -5.311336E-0001
 -6.813111E-0001  9.365447E-0001
 -1.211436E+0000 -1.758551E+0000
  2.421822E+0000 -5.989143E-0001
 -7.899679E-0001  2.539830E+0000
 -2.732540E+0000  3.489447E+0000
 -1.116548E+0000 -4.141948E-0001
  1.273680E+0000 -2.006675E+0000
  1.792111E+0000  4.791255E+0000
 -4.259168E+0000  2.265912E+0000
 -1.516078E+0000 -3.276778E+0000
  2.591233E+0000 -1.856545E-0001
  1.179478E+0000  1.470005E-0002
  8.991081E-0001  2.081782E+0000
 -1.859387E+0000  1.678246E-0001
  1.362175E+0000 -2.663481E+0000
 -1.270820E+0000  1.675536E+0000
  9.844692E-0001 -7.141481E-0001
 -1.981461E+0000  2.059846E+0000
 -1.011251E+0000 -2.034068E+0000
  1.361348E+0000  6.663833E-0001
 -1.642257E-0001  2.018750E+0000
 -3.768051E+0000  4.041327E-0001
  1.089403E+0000  3.575196E-0001
  6.220347E-0001  3.313722E+0000
 -5.331772E-0001  1.496910E+0000
 -3.790235E+0000 -2.717716E+0000
  1.016628E+0000 -1.718164E+0000
  1.552441E+0000 -9.567786E-0001
 -4.626578E-0001  1.281865E+0000
 -1.800592E+0000  9.718012E-0001
  1.213431E+0000 -5.321352E-0002
  6.811274E-0001  4.827121E+0000
 -2.250850E+0000  1.046291E+0000
  2.102811E-0001 -4.822962E+0000
  4.295653E+0000 -1.583532E-0003
  1.358737E+0000  5.864749E+0000
 -6.070421E+0000 -2.444341E+0000
  1.495679E+0000 -4.600844E+0000
  2.451403E+0000  2.328002E+0000
 -1.668053E+0000  6.500200E+0000
 -3.194028E+0000 -4.365326E+0000
  3.059757E+0000 -3.746287E+0000
  1.365134E+0000  2.080394E+0000
 -5.365577E-0001  1.233101E+0000
 -2.105888E+0000 -1.781254E+0000
  3.306986E+0000 -3.104748E+0000
  1.109052E-0001 -5.192742E-0001
  4.992072E-0001 -2.043739E-0001
 -1.877168E+0000  2.735550E+0000
  6.285463E-0001 -5.758258E-0001
 -8.631741E-0001 -4.436136E-0001
  8.839227E-0001 -2.524948E-0001
  9.618450E-0001 -1.009094E+0000
 -8.656596E-0001  1.736660E+0000
 -8.196164E-0002 -6.243361E-0001
  3.891559E-0001 -6.227944E-0001
 -5.299923E-0001 -2.912004E+0000
 -1.648742E+0000 -2.929073E-0001
  3.407604E-0001 -2.313624E+0000
  2.691766E+0000  1.472127E+0000
 -1.133764E+0000  2.088008E+0000
 -2.213690E-0001 -2.294823E+0000
  1.854881E+0000 -2.778963E+0000
 -1.497226E+0000 -1.784221E-0001
  1.577854E+0000 -9.893665E-0001
 -3.370579E+0000  2.035093E+0000
  8.705085E-0002  3.154471E-0001
  6.045144E-0002 -4.339560E-0001
 -2.730552E-0001  1.261624E+0000
  2.021046E+0000  1.986695E+0000
 -2.639113E+0000  4.188049E-0002
  4.334861E-0001 -1.514576E+0000
  1.054643E+0000  7.205268E-0001
 -1.472887E+0000 -3.803966E-0001
 -1.140073E+0000 -1.626879E+0000
  2.670216E+0000 -9.346865E-0001
 -2.193182E+0000  1.899266E+0000
 -1.174056E+0000 -4.877029E+0000
 -6.462054E-0001 -2.835371E+0000
  4.325654E+0000  1.491077E+0000
 -1.199891E+0000  3.583743E+0000
 -1.671313E+0000 -1.744677E+0000
 -1.698914E-0001 -2.517805E+0000
  5.352871E+0000  6.337762E-0001
 -2.263421E-0001  4.710648E+0000
 -2.347033E+0000  4.836064E-0001
 -3.589087E-0001 -2.898670E+0000
  2.454469E+0000 -9.687199E-0001
 -8.180091E-0003 -1.895388E-0001
 -2.864335E+0000  1.295414E+0000
  2.740578E+0000 -1.717066E+0000
  1.984619E+0000 -5.541916E-0001
  5.253468E-0001  1.933377E+0000
 -1.854482E+0000 -1.158295E+0000
  1.030303E+0000 -4.125703E+0000
  2.575351E+0000  8.904806E-0001
 -1.549706E+0000  2.687950E+0000
 -3.479472E+0000 -4.148306E-0001
  1.319016E+0000 -2.723926E-0002
  4.298980E-0001  1.219472E+0000
 -2.349006E+0000 -5.554375E-0001
  3.126177E+0000 -3.430840E+0000
 -5.830226E-0002 -6.926858E-0001
  9.358932E-0001 -6.387643E-0004
 -3.846765E+0000  1.021226E+0000
  2.585334E+0000 -3.649447E+0000
  2.561940E+0000 -1.337869E+0000
 -1.055464E+0000  6.239054E+0000
 -3.751752E+0000 -9.636498E-0001
 -2.137082E+0000 -1.369113E+0000
  6.724373E+0000  2.577588E-0002
 -3.455841E+0000  4.706722E+0000
 -1.095475E+0000 -6.069523E-0001
 -8.288026E-0001 -4.274832E-0001
  1.965388E+0000  3.646794E+0000
  2.447057E-0001  7.091866E-0001
 -6.148445E-0002 -3.333804E-0001
 -1.627435E+0000  2.171360E-0001
  1.004710E+0000  8.337481E-0001
  1.794320E+0000 -1.591861E+0000
 -2.715679E+0000  1.236343E+0000
  9.532163E-0001 -4.920809E-0001
 -1.121094E+0000  1.271981E+0000
  3.122807E+0000  1.088913E+0000
 -2.731763E+0000  9.485906E-0001
  1.961361E+0000 -1.205428E+0000
 -2.569172E+0000  6.192417E-0003
  2.529540E+0000 -3.443337E+0000
 -1.682346E+0000  3.345319E+0000
 -4.933474E-0001 -1.458013E+0000
 -1.408313E+0000 -1.872281E+0000
  3.144818E+0000 -2.081085E+0000
 -5.445183E-0001  4.414460E+0000
 -1.996767E+0000  1.412634E+0000
 -2.554462E+0000 -1.545175E+0000
  3.265482E+0000 -1.409678E+0000
  1.421352E+0000  2.194380E+0000
  7.161558E-0002  3.641809E+0000
 -5.122283E-0001 -4.188213E+0000
  1.061363E+0000 -6.008003E-0001
  8.774878E-0001 -7.898966E-0002
 -2.941647E+0000  3.916803E+0000
 -1.114780E+0000 -2.683234E+0000
 -5.863455E-0001 -3.338071E+0000
  2.482865E+0000  4.048702E+0000
  1.735820E+0000  1.632959E+0000
 -7.774721E+0000  1.240844E-0001
  2.764053E+0000 -5.707482E+0000
  4.393719E+0000 -6.910214E-0001
 -1.295471E+0000  4.961467E+0000
 -4.961070E+0000 -3.780366E-0001
 -8.126993E-0001 -6.123567E+0000
  2.854875E+0000 -4.429442E-0001
  4.616176E-0004  6.381297E+0000
 -3.705485E+0000 -3.678858E+0000
  2.916328E-0001 -7.271195E+0000
  3.909612E+0000  3.814197E-0001
  2.413737E+0000  7.564397E+0000
 -7.110687E+0000  5.904564E-0001
 -1.666876E+0000 -7.325183E+0000
  6.401396E+0000  1.175266E+0000
  6.660731E-0001  5.503035E+0000
 -3.375955E+0000 -3.482737E+0000
  5.047796E-0001 -3.668925E+0000
  4.703456E+0000  1.735943E+0000
 -3.556061E-0001  4.722001E+0000
 -7.088113E+0000 -2.140357E+0000
  2.514410E+0000 -4.622264E+0000
  1.633999E+0000  4.767871E+0000
  1.207258E-0002  3.105025E+0000
 -2.849101E+0000 -2.210156E+0000
  1.638866E+0000 -3.975973E+0000
  4.209784E+0000  1.796521E-0001
  2.054035E+0000  2.107234E+0000
 -5.940881E+0000  2.470194E-0001
  3.836133E-0001 -4.114758E+0000
 -1.259030E-0001  2.616156E+0000
  8.785518E-0001  1.829161E-0001
 -3.171170E+0000  3.446142E+0000
  1.001655E+0000 -3.838080E+0000
  2.026795E+0000  3.599503E-0001
  1.359706E+0000  3.257814E+0000
 -1.078371E+0000 -2.920926E-0001
 -1.761342E+0000 -1.574031E+0000
 -1.558933E-0001  1.065852E+0000
  2.611635E+0000  1.781384E+0000
  9.043249E-0001  7.333279E-0002
 -1.061187E+0000 -7.817987E-0001
  1.702567E+0000 -3.857349E+0000
  1.209939E+0000 -8.181282E-0001
 -1.313602E+0000  1.783225E+0000
 -1.778933E+0000 -3.134138E+0000
  1.898951E+0000 -8.518003E-0002
  1.323114E-0001  5.817031E-0001
 -2.985442E+0000  2.335664E+0000
 -1.265127E-0001 -2.214944E+0000
  1.033732E+0000 -1.511353E+0000
  3.202575E+0000  5.640035E+0000
 -3.690905E+0000  1.819142E+0000
 -2.659297E+0000 -5.211775E+0000
  4.937795E+0000 -1.577516E+0000
 -1.158469E+0000  6.255634E+0000
 -4.216076E+0000  6.370978E-0001
 -6.479607E-0001 -4.765801E+0000
  3.118706E+0000  2.588259E-0001
 -5.890192E-0001  2.103836E+0000
 -1.042152E+0000 -1.402186E+0000
 -1.817217E+0000 -1.743942E+0000
  1.804386E+0000 -2.449780E-0001
  2.984918E+0000  9.581122E-0002
 -3.829337E+0000 -1.898722E+0000
  4.437493E-0001 -6.449784E-0001
  3.002651E+0000 -1.525071E-0001
 -2.406051E+0000  3.384061E-0001
 -2.228579E-0001 -3.042219E+0000
  3.505792E-0002 -9.953689E-0001
  3.755366E-0001 -1.327905E+0000
  8.936391E-0001 -1.116405E+0000
 -2.218076E-0001 -1.300740E-0001
  3.191334E+0000  2.600010E+0000
 -3.506413E+0000  2.282610E+0000
  8.473880E-0001 -4.244835E-0001
  1.406900E+0000  1.071797E+0000
  3.148868E-0001  8.326243E-0001
 -2.096106E+0000 -4.545821E-0001
  2.251970E+0000 -3.842003E+0000
 -1.071440E+0000  4.681198E-0001
  4.263791E+0000 -1.452829E+0000
 -1.713479E+0000  3.044099E+0000
 -1.158612E+0000 -1.720573E+0000
  9.110619E-0002 -5.511391E-0003
  9.544284E-0001  1.684196E+0000
 -1.105795E+0000  4.678307E+0000
  2.992274E-0001 -1.013356E+0000
 -1.210400E+0000  2.296114E-0001
  1.809623E-0001 -3.414600E+0000
  1.162513E+0000 -2.962680E+0000
  2.071001E-0001  6.360741E-0001
 -1.782127E+0000 -2.669304E-0001
 -1.372944E-0001 -7.420834E-0001
 -3.089919E-0001 -5.793679E-0001
 -1.887805E+0000 -3.155110E+0000
  2.479221E+0000 -2.501779E+0000
  1.843560E+0000 -1.303835E+0000
  2.079588E-0001  3.900874E+0000
 -3.919036E+0000 -6.562206E-0001
  2.540616E+0000 -3.900490E+0000
  6.289492E-0001  2.389157E+0000
  3.881619E+0000  7.857546E-0001
 -3.737697E+0000  1.138781E+0000
  6.571222E-0001 -3.398809E+0000
  1.169028E+0000 -1.442534E+0000
  1.145441E+0000  3.009214E+0000
 -2.915422E-0001 -7.775427E-0001
 -3.026600E-0001 -2.280230E+0000
  1.306512E+0000  1.843716E+0000
 -8.411973E-0001 -2.620899E-0001
 -1.783433E+0000 -9.280295E-0001
  1.341472E+0000 -2.671763E+0000
  5.509920E-0001  1.717399E+0000
 -2.171243E+0000  2.781833E+0000
 -2.774278E-0001 -2.141397E+0000
 -1.744747E+0000 -6.330201E-0001
  2.839492E+0000 -1.606846E+0000
 -3.073274E+0000 -1.610996E-0001
  8.991146E-0001  5.031034E-0001
  1.676894E+0000 -2.944138E-0001
 -7.822396E-0001  1.910126E+0000
 -4.582489E-0001 -7.792302E-0001
  4.765095E-0001 -2.442893E+0000
  1.412352E+0000  1.062533E+0000
 -7.966915E-0001  3.923617E-0001
  3.964459E-0001 -2.440486E+0000
  2.215234E+0000  6.068131E-0001
  4.914945E-0001  3.345462E+0000
 -1.398405E+0000 -1.466535E+0000
 -2.940093E-0001 -8.574304E-0002
  1.676321E+0000 -1.279911E+0000
 -2.324421E+0000 -4.259855E-0001
  1.211565E+0000 -1.816398E+0000
 -8.383783E-0002  1.163299E-0001
 -8.438171E-0001 -1.729636E+0000
 -8.360210E-0001  2.603297E+0000
  1.955019E+0000 -4.595577E-0001
  1.258078E+0000 -2.139081E-0001
 -6.876461E-0001  7.013989E-0001
  6.943014E-0001  1.549245E+0000
 -6.008572E-0001  5.190049E-0001
 -1.014714E+0000 -1.220048E+0000
  7.777832E-0002  3.641859E+0000
  5.649109E-0001 -1.248566E+0000
 -1.761985E+0000  5.296450E-0001
  1.678552E+0000 -1.280985E-0002
 -6.282572E-0001  5.458737E-0001
  2.735725E+0000 -1.025951E-0001
 -2.875201E+0000 -2.591407E+0000
  2.707050E+0000 -4.501779E+0000
  1.843804E+0000  5.227526E-0001
 -3.641969E+0000  2.323757E+0000
  1.684527E+0000 -2.538087E+0000
 -2.390327E+0000 -2.672746E+0000
  1.720155E+0000 -2.225917E+0000
  5.007859E-0001  6.364326E-0001
 -1.181578E+0000  2.478932E+0000
  2.293684E-0001 -2.231380E+0000
 -2.316583E+0000  2.350479E+0000
  4.545673E+0000  4.477330E-0001
 -3.012733E+0000  6.618851E-0001
 -3.557631E-0001  9.017411E-0001
  9.613604E-0001  1.133772E+0000
 -4.478362E-0001  1.938005E+0000
  2.196284E+0000  1.578817E+0000
 -3.078870E+0000 -4.008509E-0001
  7.231545E-0001 -1.900696E+0000
 -1.851909E-0001 -1.643032E-0001
  4.988754E-0001 -7.930018E-0001
 -3.740019E-0001 -1.783090E-0003
  6.682006E-0001  1.106442E+0000
  8.578415E-0001 -2.001001E+0000
  3.949646E-0001  7.534760E-0001
 -4.173506E-0002  9.859665E-0001
 -1.783661E+0000  1.043166E-0001
 -1.050065E-0001 -7.176761E-0001
  5.889086E-0001 -7.642323E-0001
  3.171712E-0001  1.383896E+0000
  7.725274E-0001  3.954357E+0000
  1.625845E-0001  3.592610E+0000
 -5.255327E-0001 -1.054070E+0000
 -2.576802E+0000 -7.771844E-0001
  4.548776E+0000 -2.800443E+0000
 -6.455317E-0001  2.366073E+0000
 -1.666061E+0000  1.381597E+0000
 -3.782558E-0001 -3.566183E+0000
  3.326874E+0000 -1.688698E+0000
  3.416299E-0001  4.225872E+0000
 -2.249682E+0000  7.544908E-0001
 -4.208696E-0001 -2.193553E+0000
  7.047260E-0001  3.318178E+0000
 -2.492751E+0000  5.356325E-0001
 -1.464265E+0000 -1.359912E+0000
  8.114823E-0001 -1.482593E+0000
  2.820987E+0000  3.526065E+0000
  5.470700E-0001  1.212170E+0000
 -3.437649E+0000 -7.683558E-0001
  2.053244E+0000 -3.514795E+0000
  1.536116E+0000  3.765489E+0000
  1.694803E+0000  4.009571E+0000
 -6.769469E+0000 -1.779779E+0000
  3.612761E+0000 -6.033132E+0000
  5.550153E+0000  8.868725E-0001
  4.493397E-0001  5.697548E+0000
 -3.548451E+0000 -1.970635E-0002
 -2.049867E+0000 -2.420545E+0000
  3.129362E+0000  2.690198E+0000
  3.630814E+0000  1.838347E+0000
 -6.154817E+0000 -1.319371E-0001
  2.305266E+0000 -4.291392E+0000
  2.449608E+0000  8.292516E-0002
  4.622428E-0001  4.596777E+0000
 -2.025855E+0000  2.983865E+0000
  1.870756E+0000  5.377774E-0001
  2.452625E+0000 -1.756448E+0000
 -6.573937E-0001  2.360571E+0000
 -2.852639E+0000 -3.423319E-0001
 -1.343020E+0000 -1.136225E+0000
  1.001477E+0000  1.673196E-0003
  2.315347E-0001  2.054207E+0000
  4.691103E-0002 -2.265722E+0000
 -3.624240E-0001 -3.926668E-0001
  1.664749E-0001 -2.798823E+0000
  2.641735E+0000 -1.073540E+0000
 -9.298725E-0001  2.397055E+0000
  1.297314E+0000 -2.690850E-0001
 -1.322012E-0001  1.669578E+0000
  6.698463E-0001  2.490366E-0001
 -5.849920E-0001 -1.599582E+0000
 -2.939977E-0001 -1.859777E+0000
  2.703693E+0000 -6.892788E-0001
 -2.420055E+0000  4.035652E+0000
 -2.834237E+0000 -2.312400E+0000
 -3.947507E-0001 -6.727575E+0000
  4.731518E+0000  1.004170E+0000
 -2.968817E+0000  2.440202E+0000
 -2.495774E+0000 -1.852058E+0000
  8.643146E-0001 -2.504122E+0000
  1.194582E+0000  7.523765E-0001
  1.238369E+0000  3.113419E+0000
 -3.845231E-0001  5.269220E-0001
 -2.613978E+0000 -4.790153E+0000
  4.204397E+0000  2.329997E-0001
  1.435912E+0000  5.776947E+0000
 -2.296295E+0000  2.981061E-0001
 -4.555442E+0000 -5.365807E+0000
  6.275932E+0000 -3.413273E+0000
  3.762077E+0000  3.347193E+0000
 -3.161850E+0000  5.477856E-0001
 -3.135104E+0000 -5.389536E+0000
  2.622102E+0000 -3.721253E+0000
  2.576308E+0000  2.147370E+0000
 -1.365281E-0001 -5.163312E-0001
 -2.281486E+0000 -9.012607E-0001
  2.090947E+0000 -6.026916E-0001
 -1.832663E+0000  2.825476E+0000
  1.363230E+0000 -2.209007E-0001
  8.977202E-0001 -2.345754E-0001
  5.478562E-0001  1.068209E+0000
 -1.438927E+0000 -1.062348E+0000
  2.542088E+0000 -3.243385E-0001
 -1.834018E+0000  9.672684E-0001
 -8.002830E-0002  1.685787E+0000
 -3.652626E-0001 -1.802563E+0000
 -2.113971E+0000  9.438927E-0001
 -3.476365E-0001  2.221253E+0000
  1.696899E+0000 -2.556779E+0000
 -8.179720E-0001  7.070917E-0001
 -1.684526E+0000  1.271640E+0000
 -2.588996E-0001 -2.013753E+0000
  5.343322E-0002 -2.155435E+0000
 -5.278939E-0001  1.836099E+0000
 -5.386518E-0001  1.961361E+0000
  1.799295E-0001 -1.254341E+0000
  2.617942E+0000  1.559752E+0000
 -1.381624E+0000  1.801414E+0000
 -2.488155E+0000 -4.996605E-0002
  3.554083E+0000 -2.530702E+0000
 -9.920968E-0002  2.213329E-0001
  5.909294E-0002 -4.261624E-0001
 -1.155766E+0000 -3.040959E-0001
  1.389873E+0000  4.058395E-0001
 -6.567153E-0001  1.683582E+0000
 -3.107350E-0001  1.977756E+0000
  1.240915E+0000  7.319174E-0001
 -2.351792E+0000  4.589712E-0001
 -7.212110E-0002 -9.382467E-0001
 -1.075876E+0000  1.215392E+0000
  1.065092E+0000  1.154887E+0000
 -1.353089E+0000  9.202082E-0001
 -2.038600E+0000  2.751226E+0000
  6.551973E-0001 -2.059437E+0000
  2.654206E+0000  1.257586E+0000
 -8.933014E-0001 -3.090355E-0001
 -3.828504E-0001 -7.478651E-0001
  1.128535E+0000 -1.491392E+0000
  7.930328E-0001  3.480602E+0000
 -4.775201E-0001  3.158932E-0001
 -2.622986E+0000 -1.490341E+0000
  4.408402E+0000 -2.756725E+0000
 -6.128924E-0002  1.245803E+0000
 -7.087616E-0001  8.752978E-0001
 -1.070679E-0001 -4.287196E-0001
 -1.338194E+0000 -2.373931E-0001
  1.680512E+0000  9.740971E-0001
  5.781916E-0001 -7.720794E-0001
 -1.712927E-0001  1.980027E+0000
 -9.174542E-0001 -2.431778E+0000
 -3.425177E-0002 -7.884160E-0001
 -7.536365E-0001  1.718392E+0000
 -1.029000E+0000 -1.982365E+0000
 -1.815295E+0000 -2.778487E+0000
  4.338593E+0000  2.074840E+0000
  1.791782E+0000  1.000617E+0000
 -3.118175E+0000  4.180287E-0001
 -2.130245E+0000 -1.214964E+0000
  2.879072E+0000 -2.912722E+0000
  1.431590E+0000  4.346578E+0000
  5.668835E-0002  4.509616E+0000
 -4.550813E+0000 -6.967662E-0001
  1.816455E+0000 -2.033169E+0000
  1.848715E+0000  2.054825E+0000
 -9.714806E-0002  1.100719E+0000
 -2.319575E+0000 -2.963787E+0000
 -1.188884E+0000 -1.405731E+0000
  2.580089E+0000  3.472271E+0000
 -3.094883E+0000 -8.464623E-0001
  4.155607E+0000 -1.894665E-0001
  1.482408E+0000  1.175116E+0000
 -1.411900E+0000 -3.302803E+0000
 -1.034306E+0000 -1.451544E+0000
  7.375594E-0001 -1.017039E+0000
  1.090393E+0000  7.719740E-0001
 -1.066760E-0002  2.101418E+0000
 -1.823948E+0000  2.937771E+0000
 -7.966388E-0001 -1.463842E+0000
  2.393780E+0000  4.614461E-0001
  1.253015E+0000  3.000778E+0000
 -3.881443E+0000 -7.210522E-0001
  1.611573E+0000 -2.815026E+0000
  1.896579E+0000  3.382901E+0000
 -6.321443E-0001  1.211132E+0000
 -4.630468E+0000 -2.258274E+0000
  4.037618E+0000 -8.964115E-0001
  2.131028E+0000  5.614891E+0000
 -2.369333E+0000  1.098209E+0000
 -3.603850E+0000 -2.212400E+0000
  3.458351E+0000 -2.334659E+0000
  8.519194E-0001  3.306223E+0000
 -1.576926E+0000  8.934328E-0001
 -3.193424E+0000 -2.923333E+0000
  5.988263E-0001 -3.078698E+0000
  2.237339E+0000 -1.642260E-0001
  1.167634E-0001  3.061747E+0000
 -6.512103E-0001 -1.913188E+0000
 -3.662567E+0000 -1.414034E+0000
  1.742187E+0000 -9.984157E-0001
  7.010435E-0001  9.247464E-0002
 -1.164048E+0000  2.598255E+0000
  2.300197E-0001 -1.469405E+0000
 -1.628010E+0000  9.940755E-0001
  3.110556E+0000 -1.138973E+0000
 -1.084547E+0000 -6.950962E-0001
  4.616574E-0001  1.387723E+0000
  8.085997E-0001  5.087146E-0001
 -1.562089E+0000 -3.290929E+0000
  8.630411E-0002  1.074649E-0002
  4.381704E+0000 -1.258668E+0000
 -1.446473E+0000  6.236372E-0001
 -2.013187E+0000  3.634243E-0001
  5.115172E-0001 -1.021967E+0000
  1.043472E+0000 -1.140336E+0000
 -2.649811E+0000  4.060968E+0000
 -2.010143E-0001  2.270914E+0000
  2.172011E-0001 -2.722252E+0000
 -1.257736E-0001  3.500914E+0000
  6.600125E-0001 -4.739120E-0001
 -2.576347E+0000 -9.265901E-0001
 -4.373733E-0001 -2.155331E+0000
 -4.406997E-0001 -8.420222E-0001
 -6.022806E-0001  4.939893E-0001
  1.591499E+0000  2.464319E+0000
 -3.436824E+0000  2.598230E-0001
  6.504223E-0001 -2.687927E+0000
  8.578927E-0001  1.397163E+0000
  1.438117E+0000 -6.817560E-0001
 -3.368594E+0000 -1.866058E-0001
  4.178174E+0000 -1.818007E+0000
 -5.687912E-0001  1.642704E+0000
 -1.231500E+0000  1.899516E+0000
 -7.773544E-0001  1.611137E+0000
 -3.738321E-0001 -4.092708E+0000
  9.198167E-0001  9.295069E-0001
  1.039311E+0000  1.244615E+0000
 -2.655663E+0000  2.057926E+0000
  9.458590E-0001 -4.311944E+0000
  1.673585E+0000  7.268629E-0001
  1.922632E+0000  1.788616E+0000
 -8.168089E-0001 -7.297438E-0001
 -1.394983E+0000 -1.411482E+0000
  1.965729E+0000 -7.595126E-0001
 -5.252405E-0001  3.642795E+0000
 -2.532576E+0000 -1.918089E-0001
  7.174721E-0003 -1.445649E+0000
  1.872565E+0000 -1.221032E-0001
  1.888568E-0001  3.911900E+0000
 -1.762274E+0000 -1.972385E+0000
 -1.958186E+0000 -3.069121E+0000
  5.676152E+0000 -4.246591E-0001
 -1.043387E+0000  3.339021E+0000
 -3.965551E+0000 -1.258982E+0000
 -1.706959E+0000 -1.583314E+0000
  3.905198E+0000 -8.810855E-0001
 -2.305947E+0000  7.085783E+0000
 -8.809939E-0001 -2.815576E+0000
 -2.833389E+0000 -4.695579E+0000
  1.999369E+0000 -1.863639E-0001
  2.734228E+0000  4.122248E+0000
 -4.896588E+0000  1.939258E+0000
  2.288018E+0000 -6.221989E+0000
  3.142576E+0000  5.163536E-0001
 -2.485564E+0000  2.664012E+0000
 -3.172603E+0000 -4.215681E+0000
 -1.136035E+0000 -1.992054E+0000
  4.166707E+0000 -1.406695E+0000
 -3.523875E+0000  3.085596E+0000
 -1.498880E+0000 -3.009956E+0000
  1.504564E+0000 -9.322473E-0001
  2.421153E+0000  2.761862E+0000
 -1.022038E+0000  2.968404E+0000
 -1.436746E+0000 -1.981879E+0000
  2.450623E+0000 -4.728634E-0001
 -5.814920E-0001  2.445061E+0000
 -3.368885E+0000  1.255301E+0000
  2.113488E-0001 -3.853458E+0000
  1.895289E+0000  1.562838E+0000
  1.464832E-0001  3.417986E+0000
 -1.998489E+0000  9.622344E-0001
  9.715751E-0002 -2.660354E+0000
 -5.404239E-0002 -2.965752E+0000
  1.841101E+0000  2.972161E+0000
 -1.104407E+0000  1.659824E+0000
 -2.116791E+0000 -2.661677E+0000
  1.274493E+0000 -3.003471E+0000
  1.826887E+0000  1.094610E+0000
  1.068583E+0000  3.327221E+0000
 -1.485758E+0000 -1.134958E+0000
 -1.186718E+0000 -1.383009E+0000
  3.653216E+0000  8.252060E-0001
 -3.073526E+0000  5.015321E-0001
 -3.380001E+0000 -4.168290E+0000
  3.997376E+0000 -4.546469E+0000
 -1.523876E+0000  4.806824E+0000
  1.237351E+0000  1.757609E+0000
 -1.246942E+0000 -1.810867E-0001
  2.695760E-0001  1.084147E+0000
  1.080440E+0000  2.335633E+0000
  9.897674E-0001  3.000716E+0000
 -1.912847E+0000 -4.141947E-0002
 -7.477760E-0001 -2.559844E+0000
  6.983537E-0001 -4.564791E+0000
  2.096722E+0000  3.173654E+0000
 -2.847257E+0000  4.185448E+0000
 -1.743586E+0000 -5.106111E+0000
  2.284721E+0000 -1.805790E+0000
  1.416988E+0000  1.267731E+0000
 -4.331200E+0000  4.296976E+0000
  4.485819E-0001 -6.782699E+0000
 -4.736001E-0001 -4.079135E+0000
  3.595767E+0000  1.981326E+0000
 -2.886744E+0000  8.547594E-0001
  1.062330E+0000 -6.188653E-0001
  9.314051E-0001  1.882941E+0000
 -6.621225E-0001  3.435244E+0000
 -2.312896E+0000  9.778688E-0001
  2.925960E+0000 -2.453048E+0000
 -8.294809E-0001 -4.074347E-0002
  6.887979E-0001  6.269222E-0001
 -2.442664E+0000 -1.859755E-0001
  2.305724E-0001 -2.327857E-0001
  2.886858E-0001  1.184163E+0000
 -4.367481E-0001  3.787100E-0001
  1.324490E+0000  1.388088E+0000
  2.815951E+0000 -2.714701E+0000
 -3.554686E+0000  1.443964E+0000
  3.417712E-0001 -2.636052E+0000
  4.796755E-0001  8.983758E-0001
  2.320561E+0000 -1.898663E+0000
 -4.027164E+0000 -1.115436E+0000
  3.709539E+0000 -3.922173E-0001
 -8.315834E-0002  9.539086E-0001
 -2.357926E+0000  1.135441E+0000
  4.125520E-0001 -1.169523E+0000
  2.550049E+0000  1.715467E+0000
 -6.897004E-0001  1.269515E+0000
 -1.316256E+0000 -1.201961E-0001
  2.404633E-0001 -6.612909E-0002
  2.449075E+0000  3.032247E-0001
 -5.862151E-0001  1.083678E+0000
 -2.873380E+0000 -5.789094E-0001
  1.330002E+0000 -1.089637E+0000
  2.161841E+0000  1.527329E+0000
  8.166353E-0001  1.486406E+0000
 -2.652014E+0000 -3.343223E+0000
  7.203358E-0001 -2.317794E+0000
  4.859146E+0000  5.909184E-0002
 -3.440058E+0000 -1.362903E+0000
 -4.149761E-0001 -1.442312E+0000
  2.455166E+0000 -1.267297E+0000
 -1.365020E+0000  2.599727E+0000
 -4.614240E-0002  6.381848E-0001
  1.094089E+0000 -3.893579E-0001
 -6.168179E-0001 -1.795023E-0001
 -5.918555E-0001 -2.436493E+0000
  1.629539E+0000 -1.593557E+0000
  1.217674E+0000  6.364870E+0000
 -2.118309E+0000  3.726666E+0000
 -3.887334E-0001 -2.903238E+0000
 -1.687966E-0001 -1.133274E+0000
  2.521920E+0000  1.169919E+0000
 -4.594359E-0001  4.103676E+0000
 -3.219815E+0000  1.199731E+0000
 -1.139844E+0000 -5.087309E+0000
  3.740680E+0000  1.027788E+0000
 -1.203225E-0001  5.194592E+0000
 -1.196648E+0000  1.903224E+0000
 -1.972722E+0000 -1.162330E+0000
  2.152177E+0000 -2.135183E+0000
 -5.406009E-0001  6.991400E-0001
  3.998714E-0001  2.632768E+0000
 -1.801215E-0001  3.786789E-0001
 -3.932440E+0000 -9.698038E-0001
  1.384391E+0000 -1.134932E+0000
  2.288763E+0000  1.117319E+0000
 -4.415072E+0000  3.672108E+0000
 -2.997338E-0002 -3.176497E+0000
  5.797743E-0001 -2.067472E-0001
  7.843024E-0001  4.358375E+0000
 -1.949235E+0000  1.226885E+0000
 -2.926525E-0001 -3.978878E+0000
  1.473308E+0000 -2.372643E+0000
  2.055259E+0000  5.759543E-0001
 -4.056126E+0000 -1.994543E-0001
  1.341928E+0000 -5.744749E+0000
  3.553550E+0000  1.128337E+0000
 -5.143894E-0001  4.745069E+0000
 -5.389204E+0000  1.079741E-0001
  2.862092E+0000 -2.980455E+0000
  4.169969E+0000  1.542279E+0000
 -1.692210E+0000  1.473287E+0000
  6.860459E-0001 -2.379233E+0000
  1.583154E+0000 -3.889615E+0000
  2.509897E+0000  7.396630E-0001
 -2.064287E+0000  4.070835E+0000
 -2.841919E+0000 -2.220172E+0000
 -9.261193E-0002 -3.279796E+0000
  3.384656E+0000 -2.049372E+0000
 -8.997869E-0002  3.786322E+0000
 -1.382527E+0000  4.005547E-0001
  6.232520E-0001 -4.019455E+0000
  3.172471E+0000  3.500981E-0001
 -3.277893E-0001  5.372425E+0000
 -2.774120E+0000 -1.234273E+0000
  1.812534E+0000 -1.545222E+0000
  2.519265E+0000  7.777433E-0001
 -6.586240E-0001  2.546382E+0000
 -5.519171E+0000  2.278301E+0000
  8.956992E-0001 -1.916586E+0000
  2.919303E-0001 -1.076400E+0000
  3.573622E+0000  3.258691E+0000
 -5.006373E+0000  1.932780E+0000
 -1.321218E+0000 -4.460847E+0000
  3.750991E+0000 -9.771796E-0001
  2.806295E+0000  2.880315E+0000
 -2.702025E+0000  7.061365E-0001
 -3.257873E+0000 -1.558861E+0000
  3.791839E+0000 -7.289934E-0001
 -1.713689E+0000 -1.845341E-0001
 -1.492413E+0000 -8.273369E-0002
  3.540688E-0001 -8.388255E-0001
  8.500172E-0003  2.837281E+0000
  1.926743E+0000 -4.646107E-0001
 -3.914299E+0000  7.499426E-0001
  1.731758E+0000 -1.480365E+0000
  1.042451E+0000  4.601548E-0001
 -2.802252E+0000  1.567411E+0000
 -3.427084E+0000 -3.255778E+0000
  2.556084E+0000 -2.835420E+0000
  5.955096E+0000  5.176291E+0000
 -4.623660E+0000  6.094830E+0000
 -2.077369E+0000 -7.554296E+0000
  2.673074E+0000 -3.708024E+0000
  5.083959E+0000  3.562088E+0000
 -4.805141E+0000  5.113226E+0000
 -3.064181E+0000 -6.551086E+0000
  2.561537E+0000 -2.545773E+0000
  4.182230E+0000  2.590480E-0001
 -2.560185E+0000  5.277758E+0000
 -3.006098E+0000 -2.129728E+0000
  8.847750E-0001 -4.534389E+0000
  3.103968E+0000  9.942098E-0001
 -1.300710E+0000  4.759254E+0000
 -3.707948E+0000 -2.781455E+0000
  2.493632E+0000 -1.985503E+0000
  2.301993E+0000  2.600120E+0000
 -3.997073E+0000  1.712962E+0000
 -2.189822E+0000 -2.072874E+0000
  2.231724E+0000 -5.196706E-0001
  3.023739E+0000 -2.781345E+0000
 -2.009471E-0001  6.814172E+0000
 -5.698338E+0000 -1.986271E+0000
  1.264025E+0000 -7.403945E+0000
  2.791798E+0000  2.663556E-0001
 -4.228336E-0001  3.731216E+0000
 -4.155460E+0000 -1.696238E+0000
  1.466488E+0000 -5.920499E+0000
  4.849092E+0000  1.679468E+0000
 -3.148212E+0000  2.825672E+0000
 -1.587836E+0000 -1.780375E+0000
  1.614496E+0000 -5.152027E+0000
  2.495930E+0000  2.658461E+0000
 -4.110937E-0001  4.743974E-0001
 -2.968568E+0000 -2.118626E+0000
  7.064636E-0001 -4.534535E+0000
  4.539732E+0000  2.206113E+0000
 -1.658258E+0000  4.080629E+0000
 -2.503025E+0000 -2.875917E+0000
  9.634422E-0001 -1.140360E+0000
  2.542417E+0000  3.635478E+0000
 -2.205614E+0000  1.444317E+0000
 -1.355468E+0000 -2.540243E+0000
  2.821388E+0000  1.766332E-0001
 -2.671526E+0000 -8.754057E-0001
 -2.583281E+0000  7.518070E-0001
  2.292400E+0000  2.184758E+0000
  1.453286E+0000 -1.014422E-0001
 -4.415417E-0001  2.636438E+0000
 -6.842048E-0001 -1.363088E+0000
  2.226889E-0001 -1.480815E+0000
  2.544265E-0001  4.402877E+0000
  7.066310E-0001  1.886249E+0000
 -1.499244E+0000  1.635405E+0000
  1.323240E-0001 -6.805423E-0001
  1.348570E+0000 -9.784393E-0001
 -1.118843E+0000  3.737507E+0000
 -2.801899E+0000 -1.316984E+0000
  1.967492E-0001 -9.113463E-0001
  6.418533E+0000 -3.545897E-0001
 -2.203499E+0000  4.919037E+0000
 -3.929441E+0000 -1.165977E+0000
 -3.894691E-0001 -3.875198E+0000
  3.028641E+0000  2.141347E+0000
 -1.890947E-0001  4.348494E+0000
 -4.954140E+0000  1.354603E+0000
  1.192604E-0001 -3.463247E+0000
  3.366763E+0000 -1.275228E+0000
 -2.106308E-0001  2.892466E+0000
 -2.140224E+0000  4.851644E+0000
 -9.655600E-0001  9.875150E-0002
 -2.844483E+0000  2.279514E+0000
  3.116611E+0000 -1.117779E+0000
 -1.335971E+0000  1.387946E+0000
 -2.018620E+0000  2.358997E+0000
  2.178171E+0000 -1.971681E+0000
 -1.986380E+0000 -4.978345E+0000
  2.345955E+0000 -2.950531E+0000
  3.218429E-0001  2.783822E+0000
  8.805026E-0001 -7.060571E-0001
 -2.769142E+0000  2.196115E+0000
  2.183799E+0000  3.494390E-0002
  1.182351E+0000  2.330151E+0000
 -5.226123E+0000  8.130410E-0001
  3.353833E+0000 -1.196482E+0000
 -1.648468E-0001  1.791845E+0000
  2.384411E+0000  2.664506E+0000
 -3.607388E+0000  8.160312E-0001
  4.065911E-0001 -2.339656E+0000
  2.894100E+0000 -4.602666E-0001
 -1.357038E-0001  2.336693E+0000
 -2.570921E-0002 -5.758453E-0001
 -3.260554E+0000 -1.946500E+0000
  2.550631E+0000  2.600660E-0001
 -9.105994E-0001  4.564362E+0000
 -7.766612E-0001  1.338177E+0000
 -1.845131E+0000 -7.590006E-0001
  1.695095E+0000 -2.715962E+0000
  7.375664E-0001  4.070675E+0000
 -9.293284E-0001  2.393393E+0000
 -2.722431E+0000 -3.278212E+0000
  2.287896E+0000 -2.440670E+0000
  1.360685E-0001  1.571659E+0000
 -1.419619E+0000 -4.449648E+0000
 -1.818392E-0001 -4.893821E+0000
  1.361815E+0000 -1.200697E+0000
  1.268537E+0000  5.125476E+0000
 -3.316322E+0000  2.320663E+0000
 -3.231649E+0000 -1.972060E+0000
  2.035189E+0000 -2.400546E+0000
 -8.757926E-0001  1.114613E+0000
  9.228608E-0001  2.781083E+0000
 -3.109580E+0000 -2.052637E+0000
  1.019506E+0000 -3.152925E+0000
  2.664667E+0000  1.548001E+0000
  2.779663E-0001  1.495340E+0000
 -1.618453E+0000 -6.152408E-0002
 -1.939878E+0000 -2.998093E+0000
  5.408008E+0000  1.813498E-0002
 -2.621409E+0000  2.576823E+0000
 -2.802903E+0000 -2.533547E+0000
  2.453456E+0000 -3.524691E+0000
  2.743827E+0000  2.130050E+0000
 -2.724952E+0000  1.385599E+0000
 -1.897586E+0000 -3.091933E+0000
 -1.663175E+0000 -2.023986E+0000
  3.773878E+0000  1.250969E+0000
 -1.119164E+0000  5.592387E+0000
 -6.497022E-0001 -2.466495E+0000
 -3.369425E-0002  6.659051E-0001
  2.716380E+0000 -1.075747E+0000
 -1.533347E+0000  1.787166E-0001
 -5.075434E-0001 -5.376866E-0001
 -1.748027E-0001 -2.500795E+0000
 -1.422190E-0001  7.434530E-0001
  3.026687E+0000 -4.384016E-0001
 -1.745067E+0000  3.695148E-0001
 -1.099620E+0000 -4.699768E-0001
  3.424021E+0000 -2.429663E+0000
 -7.914640E-0001  3.360678E+0000
 -5.390627E-0001  8.104452E-0001
  3.461003E-0001  7.101348E-0001
  1.295715E-0001  3.466379E-0001
  4.326888E-0001  5.598363E-0001
 -4.964114E-0001  1.490293E+0000
  2.098274E+0000 -2.621079E+0000
 -1.802155E+0000 -5.881518E-0001
  1.778721E+0000 -2.436043E+0000
 -1.970094E+0000 -4.013750E-0002
  3.037305E-0001 -5.718560E-0001
 -3.488821E+0000 -1.250054E+0000
  2.816465E+0000 -2.427246E+0000
 -2.890449E-0002  2.322958E+0000
 -4.462854E-0001  3.778458E+0000
 -2.421716E+0000 -1.362605E+0000
  1.310320E-0001 -1.262362E+0000
  2.708984E+0000 -3.464039E-0002
  1.095160E+0000  1.524225E-0001
 -3.433935E+0000  6.378242E-0001
 -5.565575E-0001 -3.450380E+0000
  2.264932E+0000  6.464233E-0001
  7.339798E-0001  4.602620E+0000
 -1.842917E+0000 -1.032458E+0000
 -1.503924E+0000 -4.190546E+0000
  3.818572E-0001 -2.311348E+0000
  1.472146E+0000  3.761321E+0000
 -4.328933E+0000  3.953430E+0000
 -8.440144E-0001 -2.717603E+0000
  5.968068E-0001  2.802422E+0000
  2.410647E+0000  3.133861E+0000
 -3.092186E+0000 -7.644349E-0001
  2.660992E+0000 -4.322780E+0000
  1.266505E+0000  2.315843E+0000
 -1.820839E+0000  3.340091E+0000
  5.070923E-0001 -2.096115E+0000
  9.283167E-0001  5.864868E-0001
 -8.189437E-0002  1.699351E+0000
 -4.191693E+0000 -5.720476E-0001
  6.376716E+0000 -3.535711E+0000
 -1.765387E+0000  1.547303E+0000
 -2.919147E+0000  1.576712E+0000
  8.453202E-0002 -3.199669E+0000
 -1.858324E+0000 -2.353179E+0000
  2.349436E+0000  2.556674E+0000
 -1.709599E+0000  2.936062E+0000
 -2.381839E-0001 -3.651876E-0001
 -7.971496E-0001  1.254776E-0001
  2.728018E+0000  2.273881E+0000
 -2.883623E+0000  2.604379E+0000
 -6.494643E-0001 -2.759373E+0000
  2.387861E+0000  1.725104E+0000
 -1.162978E+0000  1.975063E+0000
 -1.873352E+0000  2.213151E+0000
 -1.340177E+0000 -1.625210E-0001
  1.910830E+0000 -1.404616E+0000
 -4.884856E-0002 -6.691201E-0001
 -2.595627E+0000 -7.070539E-0002
 -1.085382E+0000  7.691678E-0001
 -6.696968E-0002 -2.771358E-0001
 -7.297205E-0001  6.711772E-0002
 -2.154695E+0000 -7.411101E-0001
  4.076872E-0001  3.757340E-0001
 -1.017122E+0000  9.306978E-0001
  3.170828E-0001 -3.628224E-0001
  1.493312E+0000  4.487308E-0001
 -4.164396E+0000  6.374250E-0001
  1.931421E+0000 -1.609964E+0000
  7.963574E-0001 -2.034039E+0000
 -6.900739E-0001  3.546080E+0000
 -1.794419E+0000 -1.935493E-0001
  9.799880E-0001 -1.515318E+0000
  2.924372E+0000 -6.962544E-0001
 -3.199677E+0000  3.477222E+0000
  1.041714E+0000 -2.022381E+0000
 -1.140370E+0000 -3.410095E+0000
  3.086436E+0000 -2.401167E-0001
 -2.797104E+0000  3.186012E+0000
 -1.914031E+0000 -3.069289E+0000
  5.099559E-0001  2.617850E-0001
  2.846989E+0000  1.237731E+0000
 -3.475809E+0000  9.830346E-0001
  8.985707E-0001 -2.968240E+0000
  2.127425E+0000  8.472009E-0001
 -8.584406E-0001 -1.569681E-0001
 -6.292619E-0001 -2.165608E+0000
  1.027046E+0000  6.795938E-0001
  4.638539E-0001  1.090341E+0000
 -3.179265E+0000 -1.274961E+0000
  5.971733E-0001 -2.322943E+0000
 -4.584127E-0001  1.656890E-0001
  5.298231E-0001  2.949432E-0001
  1.456534E-0001  1.429498E+0000
 -1.068689E+0000 -1.615139E-0001
 -8.158646E-0002  5.502956E-0001
 -1.393164E+0000 -2.025847E-0001
 -5.286790E-0001 -3.619000E+0000
  2.055050E+0000 -1.780719E+0000
  1.161828E+0000  1.142832E+0000
 -1.095843E+0000 -1.499080E+0000
  1.443990E+0000 -1.280890E+0000
 -4.523073E-0002  9.421681E-0001
  9.917720E-0001  3.474959E-0002
 -3.695355E+0000  7.624101E-0001
  1.043344E+0000 -1.019913E+0000
 -1.597310E+0000  5.565376E-0001
  4.874633E-0001  1.615526E+0000
  9.878527E-0001  2.121919E+0000
 -3.127694E+0000  1.058004E+0000
 -2.798530E-0001 -4.581708E+0000
  1.919802E+0000 -5.132939E-0001
  2.825987E+0000  2.588051E+0000
 -2.690881E+0000  2.385720E+0000
 -1.811519E+0000 -1.217671E+0000
  9.269851E-0001 -5.851196E-0001
  8.052309E-0001  2.820326E+0000
  3.648488E-0001 -2.681111E-0001
 -1.030826E+0000  3.344832E+0000
 -2.763065E-0001 -2.968127E+0000
 -5.442154E-0001 -2.004744E+0000
  2.527134E+0000  7.297023E-0001
 -1.407376E+0000  1.146975E+0000
  1.652247E+0000 -1.505651E+0000
 -6.242125E-0001 -5.454110E-0002
 -8.190141E-0001  1.437120E+0000
 -1.527221E+0000  2.036357E+0000
 -2.539481E-0001 -2.206492E-0001
  7.779384E-0001  1.931609E+0000
 -2.418672E+0000 -1.023737E+0000
  6.546521E-0001 -1.531454E+0000
  2.045453E+0000  1.284453E-0001
 -1.156586E+0000  1.898501E+0000
 -1.993063E+0000 -4.044851E-0001
  5.635806E-0001 -2.911713E+0000
  3.541989E+0000  6.849755E-0001
 -1.714806E+0000  9.377618E-0001
 -1.540260E+0000 -2.290415E+0000
  1.984888E+0000 -7.360284E-0002
  8.095522E-0001  3.264187E+0000
 -1.362106E+0000  3.368547E-0001
 -3.901508E-0001 -1.803030E+0000
  1.015778E+0000  6.179212E-0001
  4.202152E-0001 -2.174226E+0000
 -1.083279E-0002  1.391587E+0000
  7.616337E-0001  2.992299E-0001
 -1.498455E+0000 -3.690803E-0001
 -2.335526E+0000 -2.592253E+0000
  1.909819E+0000 -5.772403E+0000
 -1.771152E+0000  4.017373E+0000
 -1.406893E+0000 -1.924453E+0000
 -7.476211E-0001 -1.809796E+0000
  1.448815E+0000  2.412494E+0000
  2.322152E+0000  1.401613E+0000
 -3.423635E+0000  7.758675E-0001
  1.085292E+0000 -1.392911E+0000
  6.981692E-0001  1.430088E+0000
 -1.794973E+0000  2.983038E+0000
 -1.588849E+0000 -1.617122E+0000
  2.110381E+0000 -1.816694E+0000
  2.339937E+0000  1.908147E-0001
 -3.543831E+0000  3.796275E+0000
 -1.571852E+0000 -6.141009E-0001
 -3.176810E-0001 -3.836264E+0000
  2.103538E+0000 -4.049332E+0000
 -5.724663E-0001  2.448932E+0000
 -3.053947E-0001 -3.049074E+0000
 -7.965512E-0001 -1.181337E+0000
  1.337738E+0000 -1.576659E+0000
 -7.261018E-0001 -9.541555E-0001
 -7.034915E-0001  2.895332E+0000
  2.292311E+0000  5.020049E-0001
 -2.340356E+0000 -1.335743E+0000
 -9.168910E-0002 -8.049005E-0001
  1.959779E+0000 -6.070579E-0001
 -3.110680E+0000 -1.653880E+0000
 -1.705893E+0000 -2.565934E+0000
  1.152189E+0000 -2.528293E+0000
  1.208568E+0000  1.161820E+0000
 -1.506238E+0000  3.734124E+0000
 -5.156492E+0000 -1.179078E+0000
  2.705716E+0000 -1.729218E+0000
  2.132522E+0000 -1.385294E+0000
  1.878695E+0000  5.082662E-0001
 -1.716817E+0000  3.067730E-0001
 -1.126399E+0000 -1.065742E+0000
  3.834371E+0000 -1.725361E+0000
  7.861964E-0001  2.355590E-0001
 -1.392866E+0000 -4.032406E-0001
  1.265628E+0000 -9.180002E-0001
 -5.395751E-0001  2.042645E-0001
 -1.385742E+0000  1.155325E+0000
 -1.712710E+0000 -2.420708E-0001
  1.055740E+0000 -1.739224E+0000
  5.866446E-0001 -8.033685E-0001
  1.558510E+0000  1.712421E-0001
  7.555601E-0001 -2.387956E-0001
 -9.014411E-0001  5.997684E-0001
 -1.977222E+0000 -1.047151E+0000
  1.256725E-0001 -3.292056E+0000
  2.610007E-0001  9.007030E-0001
 -2.446120E-0002 -2.464468E+0000
  6.872231E-0001 -4.377262E+0000
  1.574956E+0000 -1.608106E+0000
  1.364755E-0001  3.721940E+0000
 -2.683213E+0000 -1.825321E-0001
 -9.498578E-0001 -5.009798E+0000
  3.600856E+0000  7.366948E-0001
 -1.646024E+0000  5.771029E+0000
 -2.691468E+0000 -4.758982E-0001
  8.016326E-0001 -8.332654E-0001
  3.917076E+0000  2.455728E-0001
 -3.228462E-0001  4.316537E+0000
 -2.051438E+0000  1.569561E+0000
  6.023109E-0001 -1.060088E+0000
  2.098360E+0000  2.838968E-0001
 -1.145961E+0000  2.533296E+0000
 -2.251439E+0000 -5.281362E-0001
 -2.413752E+0000 -1.121033E+0000
  1.895870E+0000  5.730147E-0001
  4.240080E+0000  2.315654E+0000
 -3.142274E+0000 -2.267433E-0001
 -1.429760E+0000 -3.705101E+0000
  3.439059E+0000 -1.889308E+0000
  1.512153E+0000  2.694314E+0000
 -1.273392E+0000  1.516731E+0000
 -2.943110E+0000 -3.152000E+0000
  1.840776E+0000 -1.951267E+0000
  2.348004E+0000  8.890455E-0001
 -6.748128E-0001  1.633635E+0000
 -3.792914E+0000 -2.334380E-0001
 -1.281641E+0000 -3.302732E+0000
  3.065008E+0000  8.822584E-0001
 -4.666363E-0001  3.191151E+0000
 -3.040739E+0000  4.796310E-0001
  1.401871E-0001 -1.730236E+0000
  4.999127E+0000  1.413083E+0000
 -1.547181E+0000  4.604633E+0000
 -3.634966E+0000  2.055862E+0000
  1.081782E+0000 -4.856413E+0000
 -2.065224E-0001  2.811570E+0000
  2.807789E-0001 -3.454203E-0001
 -1.351061E+0000  2.935039E+0000
 -1.666124E+0000 -1.721781E+0000
  2.082956E+0000 -1.845433E+0000
 -7.456019E-0001 -8.029846E-0001
  6.674157E-0001  9.992940E-0002
 -2.097153E+0000 -6.186633E-0001
 -4.823721E-0001 -4.075650E+0000
  2.420421E+0000 -4.175169E+0000
  4.131725E-0001  4.650318E-0001
  1.070719E+0000  1.427157E+0000
 -2.259293E+0000  6.785564E-0001
  1.281251E+0000 -1.478048E+0000
  1.410774E+0000  1.757135E+0000
 -4.251824E-0001 -7.390019E-0001
 -1.435831E+0000 -9.755863E-0002
  7.169470E-0001 -3.544362E+0000
  2.057743E+0000  9.921069E-0001
 -1.954675E+0000  3.238357E+0000
 -2.639182E+0000 -2.827906E+0000
  2.045192E+0000 -3.971475E+0000
  7.690006E-0002  2.126242E+0000
  1.557348E-0001  1.690885E+0000
 -3.473481E+0000 -3.165070E+0000
  1.484227E+0000 -4.240623E+0000
  4.195465E+0000  1.922781E+0000
 -5.236205E+0000  3.178154E+0000
  7.378628E-0001 -6.183196E+0000
 -1.067884E+0000 -1.348103E+0000
  5.704167E+0000  6.766408E-0001
 -3.029645E+0000  4.071959E+0000
 -3.662094E+0000 -9.682419E-0001
  9.785740E-0001 -4.453806E-0001
  2.135947E+0000  5.057894E-0001
 -1.412287E+0000  1.312135E+0000
  2.185488E+0000 -2.653496E+0000
  2.430289E+0000  6.445824E-0001
 -3.580526E-0001  1.374180E-0001
 -2.199328E+0000  2.165863E+0000
  1.065734E+0000 -3.305875E+0000
  8.338544E-0001  1.133104E+0000
  7.582421E-0001  3.276223E+0000
 -2.603274E+0000  3.666805E+0000
  3.335592E-0001 -2.552721E+0000
  8.437991E-0001  5.888168E-0001
  2.993421E+0000 -1.211646E-0001
 -2.541863E+0000  2.642074E+0000
 -1.228009E+0000 -3.230155E+0000
  2.784005E+0000  2.212674E-0001
 -1.690441E+0000  5.879625E+0000
 -2.075373E+0000 -3.618923E+0000
  7.622499E-0001 -2.996132E-0002
  3.065935E+0000  2.157790E+0000
 -1.956445E+0000  8.431275E-0001
 -3.390490E+0000 -1.989253E+0000
  6.116021E-0001  1.682970E-0001
  3.042326E+0000  1.418019E+0000
 -5.217918E+0000  2.373201E+0000
  2.264580E-0001 -3.172443E+0000
  3.292749E+0000  1.745900E+0000
  5.996743E-0001  2.020848E+0000
 -4.689991E+0000  1.591694E+0000
 -1.839881E+0000 -1.760377E+0000
  2.653651E+0000 -9.611801E-0001
  7.793077E-0001  4.982148E+0000
 -2.509108E+0000  1.200168E+0000
 -1.580088E+0000 -1.759089E+0000
  2.564104E+0000 -3.126693E+0000
  1.471143E+0000  1.434887E+0000
 -3.999304E+0000  5.799118E-0001
  6.082281E-0001 -1.485149E+0000
  6.632388E-0001  1.430173E+0000
  5.266011E-0001  1.234806E+0000
 -1.358224E+0000 -2.957741E+0000
 -3.724829E-0001 -6.457598E-0001
  2.008572E+0000  6.564376E-0001
 -1.797150E+0000  2.611085E+0000
 -1.946361E-0001 -2.762684E+0000
  2.363716E+0000 -8.278241E-0001
  2.925609E+0000  8.625779E-0001
 -2.535836E+0000  2.316491E+0000
 -1.542867E+0000 -3.961365E+0000
  1.521434E+0000 -8.784206E-0001
  1.276783E+0000  1.107607E+0000
 -2.589146E+0000  2.019516E+0000
 -5.172578E-0001 -3.266129E+0000
  1.496915E+0000 -2.810196E-0002
  2.747391E+0000  2.303023E+0000
 -2.818869E+0000 -6.184164E-0001
 -1.616293E-0001  2.245287E-0001
  1.738966E+0000  9.778494E-0001
 -5.299147E-0001  8.780303E-0001
 -3.123583E+0000 -1.231314E+0000
 -4.787764E-0001 -5.193938E+0000
 -8.080734E-0001  2.244038E+0000
  7.248859E-0001  2.324040E+0000
 -1.743743E+0000 -2.300391E+0000
 -2.340627E-0001  1.927045E+0000
  2.918844E+0000  2.001013E+0000
 -2.878371E+0000  1.628966E+0000
  7.617826E-0001 -2.374309E+0000
  2.830424E+0000 -4.044822E+0000
  1.570572E+0000  3.797002E+0000
 -3.500558E+0000  5.008096E-0001
 -6.108103E+0000 -1.626038E+0000
  5.427923E+0000 -1.587241E+0000
  1.441743E+0000  4.502348E+0000
 -5.452114E+0000  2.801330E+0000
 -2.091578E+0000 -6.703279E+0000
 -1.645169E-0001 -3.252831E+0000
  2.406614E+0000  1.607858E+0000
 -2.530690E+0000  1.003239E+0000
 -1.195617E+0000 -4.502357E+0000
  2.563997E-0001 -2.325619E+0000
  3.838425E+0000  2.194188E+0000
 -4.300882E+0000  1.366851E+0000
 -1.335921E-0001 -3.165023E+0000
  4.410188E+0000 -1.977123E+0000
  2.145946E+0000  2.910079E+0000
 -2.193127E+0000  1.705516E+0000
  1.193679E+0000 -3.731615E+0000
  2.882380E+0000  9.349948E-0001
 -2.884417E+0000  3.354847E+0000
 -1.965334E+0000  7.669857E-0001
 -2.312464E+0000  1.989076E+0000
  3.067664E+0000  5.902170E-0001
 -1.607126E+0000  1.282066E+0000
 -5.715207E-0001 -4.349417E-0001
 -1.445403E+0000 -7.586381E-0001
  2.725464E+0000  9.968486E-0001
 -5.291277E-0001  1.061361E+0000
 -5.275616E-0001 -1.500606E+0000
 -1.170828E+0000 -1.410724E+0000
  1.892523E+0000 -3.489333E-0001
 -1.490174E+0000  1.082886E+0000
 -2.276537E+0000 -1.077251E+0000
  1.959339E+0000 -3.318453E-0001
 -6.660329E-0001  1.157921E+0000
 -1.735231E+0000  2.575782E+0000
  6.501315E-0001 -4.929950E-0001
 -2.874128E-0001  8.631739E-0001
 -2.225385E+0000 -3.686114E+0000
  4.151339E-0001 -1.584723E+0000
  3.269771E+0000  1.272439E+0000
 -3.254505E+0000  2.612618E-0001
  1.925627E+0000 -1.291835E+0000
  9.129667E-0001 -2.985743E+0000
 -2.454215E+0000 -3.581869E+0000
  4.018150E+0000 -6.141082E-0001
 -4.958608E+0000  3.469353E+0000
  3.172221E+0000 -3.813620E-0001
 -2.345954E+0000  2.204199E+0000
 -5.398344E-0002 -9.477401E-0001
 -1.552592E+0000  1.298614E+0000
  1.539236E+0000  1.495024E+0000
 -1.671351E+0000  3.442175E-0001
  1.660604E+0000  5.508737E-0001
  1.768813E-0001 -7.792541E-0001
 -3.559615E-0001  1.390962E+0000
 -7.793751E-0001 -2.794734E+0000
  9.258836E-0001 -1.152324E+0000
  2.072461E+0000  8.672918E-0001
  1.834729E-0001  4.763970E+0000
 -4.147405E+0000 -2.899921E+0000
 -2.652654E-0001  8.247009E-0001
  2.294388E+0000  2.024290E+0000
 -2.864395E+0000  2.478123E+0000
 -2.123636E+0000  3.049072E-0001
  2.356877E+0000 -1.727950E+0000
  1.334785E+0000  3.093684E+0000
 -5.151650E-0001  4.316291E+0000
 -1.125439E+0000 -4.010600E+0000
  7.846160E-0001 -3.955682E+0000
  3.627694E+0000  1.990912E+0000
 -3.541240E+0000  7.637061E-0001
  8.018219E-0002 -2.323006E+0000
  5.890902E-0001  4.345369E-0001
  2.045186E+0000  1.318486E+0000
 -2.395356E-0001  2.754632E+0000
 -3.177402E+0000 -1.700005E+0000
 -5.062615E-0001 -9.061393E-0001
  3.628391E-0001  1.643244E+0000
  4.343075E-0001 -1.580691E-0001
  6.116280E-0001  1.074380E+0000
 -2.877569E-0001  1.137763E-0001
 -7.861210E-0001 -1.910074E+0000
  1.717354E+0000  2.067993E-0001
  1.083794E+0000  3.902292E+0000
 -2.874485E+0000 -1.234695E+0000
  1.990619E+0000  8.113806E-0001
  6.236685E-0001 -1.971542E+0000
  6.674388E-0001  1.612280E+0000
  3.579693E-0001  6.058713E-0001
 -2.879473E+0000 -1.958224E+0000
  1.188011E+0000  1.958690E+0000
 -5.528580E-0001  2.763478E-0001
 -3.850656E+0000  3.419677E-0001
  1.063911E+0000 -1.653252E+0000
  1.797002E-0001  1.474923E+0000
  3.309420E+0000 -4.035808E-0001
 -4.392262E+0000 -4.559567E-0001
  2.492382E+0000 -2.275689E-0001
 -2.893831E-0001  3.367292E+0000
  1.635004E+0000  2.084025E+0000
  2.063864E-0001 -5.469069E-0001
  9.529155E-0001 -1.487185E+0000
 -8.078448E-0001  5.491581E-0002
 -7.050582E-0001 -1.213839E+0000
 -1.407210E+0000 -3.222814E+0000
  2.065554E+0000 -1.147676E+0000
  1.770286E+0000  8.276777E-0001
 -1.917482E+0000  2.397900E+0000
 -1.085766E+0000 -1.497059E+0000
  4.630780E-0001 -1.781047E+0000
  2.859128E+0000  2.905976E+0000
 -1.946508E+0000  1.149350E+0000
  1.252483E+0000  8.757363E-0002
  2.693614E-0002 -7.497377E-0001
  4.139945E-0001 -5.326126E-0001
  2.554805E-0001 -1.453391E+0000
 -6.306621E-0001  2.260425E+0000
  2.308705E+0000 -2.869624E-0001
  1.280284E-0001  1.192686E+0000
 -1.156146E+0000  7.109827E-0003
 -9.220166E-0001  1.491526E-0001
  7.700936E-0001 -2.782183E+0000
  6.352749E-0001 -2.657560E-0001
 -1.585998E+0000  3.513485E-0001
  6.799287E-0001  1.201126E+0000
 -3.553312E-0001  9.774111E-0001
 -3.153369E-0001  4.596365E-0001
 -3.147205E-0001 -1.096370E+0000
  5.211197E-0001 -5.318689E-0001
  4.589048E-0001 -7.764437E-0001
 -9.498681E-0001  1.425834E+0000
  1.272920E+0000 -5.227866E-0001
 -7.825766E-0001 -6.924627E-0001
  2.593358E+0000 -8.972004E-0001
 -2.018770E+0000  1.504205E+0000
  3.674104E-0002 -1.178681E+0000
 -2.738477E+0000 -3.110751E-0001
  2.903540E+0000 -8.013431E-0001
 -1.076468E+0000  8.645823E-0001
 -1.509600E+0000  1.498610E+0000
  1.268794E-0001 -5.094961E+0000
  4.810856E-0001 -5.826090E-0001
  4.717294E+0000  1.531956E+0000
 -4.486751E+0000  4.402821E+0000
 -2.142456E+0000 -2.437162E+0000
  2.274314E+0000 -6.330821E+0000
  5.174119E+0000  1.312708E+0000
 -1.245030E+0000  3.954154E+0000
 -2.653384E+0000 -1.869664E+0000
  2.268960E-0001 -3.402931E+0000
  4.035084E+0000  7.605008E-0001
 -1.646186E+0000  3.149095E+0000
 -2.022371E+0000 -5.279219E-0001
  1.310797E+0000 -4.449705E+0000
  1.000152E+0000  4.148238E-0001
 -1.967844E-0001  1.962321E+0000
 -3.434469E+0000  9.174286E-0001
  1.545666E+0000 -3.786022E+0000
 -5.383988E-0001 -3.245803E-0001
  1.236161E+0000  3.370144E+0000
 -2.410726E+0000  7.801437E-0001
 -1.751877E+0000 -4.995253E+0000
  4.115201E+0000 -5.490611E-0001
  7.793185E-0001  4.890767E+0000
 -1.039637E+0000  2.283064E+0000
 -2.253689E+0000  1.053083E+0000
  1.516165E+0000 -9.994245E-0001
  8.255554E-0001 -2.338403E+0000
 -1.663857E+0000  1.037927E+0000
  9.547361E-0001 -5.033892E-0001
 -1.806104E+0000 -1.364848E+0000
  1.715727E-0001  2.648346E+0000
 -4.126327E-0001  2.106690E-0002
  8.949614E-0001  2.351719E+0000
  3.145155E-0001 -2.892092E+0000
 -2.314575E+0000  1.919824E+0000
  1.092669E+0000 -6.585818E+0000
  1.595312E-0001 -4.810471E-0001
  2.874339E+0000  1.071527E+0000
 -2.323264E+0000 -1.753517E-0002
  1.788862E+0000 -1.170967E+0000
 -3.001487E-0001  1.745360E+0000
 -4.065470E-0001  1.061692E+0000
  1.430557E+0000 -9.138843E-0001
  2.172592E-0001  3.166667E+0000
  2.555872E+0000  9.742929E-0001
 -2.942118E+0000 -5.535745E-0001
  2.661216E+0000 -1.581939E+0000
  1.677978E+0000  1.699291E+0000
 -2.419044E+0000  1.980384E+0000
 -1.194715E+0000 -1.378273E+0000
  1.064125E+0000 -4.443203E+0000
  1.023081E+0000  1.906848E+0000
 -1.592535E+0000  1.539571E+0000
  1.554542E+0000 -5.459029E+0000
  8.946328E-0001  1.852470E+0000
  7.690657E-0001 -1.954251E-0002
 -8.459942E-0001  3.165910E-0001
  1.633171E+0000 -1.855369E-0001
  2.918661E+0000  7.631873E-0001
 -1.778201E+0000  2.910695E+0000
  9.058825E-0001 -1.942217E+0000
 -4.570753E-0001 -2.953674E+0000
 -5.952406E-0002 -9.508839E-0001
 -1.628685E+0000 -1.054322E+0000
  8.739994E-0001  3.491164E-0001
  1.125767E+0000 -2.034605E+0000
 -1.347805E+0000  7.657415E-0001
  6.446973E-0001 -1.452492E+0000
  1.712043E+0000 -3.383373E+0000
 -2.307868E+0000  1.917163E+0000
  1.483000E+0000 -1.289757E+0000
 -3.732406E+0000 -6.514354E-0001
  1.788397E+0000  9.452920E-0001
  5.899072E-0001  1.943830E+0000
 -4.628957E+0000 -1.533150E+0000
  4.397168E-0001 -4.110534E+0000
  4.783168E+0000  3.558854E+0000
 -8.356434E-0001  7.236324E+0000
 -4.527246E+0000 -9.256171E-0001
  2.714463E+0000 -3.399367E+0000
  4.066760E+0000  1.755878E+0000
 -1.613793E-0001  3.481047E+0000
 -6.296919E+0000 -2.430346E+0000
  2.324399E+0000 -5.290186E+0000
  2.291705E+0000  4.353715E+0000
  4.944253E-0001  3.969904E+0000
 -3.639027E+0000  1.516187E+0000
 -6.692504E-0001 -3.914178E+0000
  7.162281E-0001 -1.785730E+0000
  3.552735E+0000  4.706605E+0000
 -4.289709E+0000  5.019192E+0000
 -1.888231E+0000 -4.865079E+0000
  2.730255E+0000 -4.003968E+0000
  3.931774E+0000  2.858931E+0000
 -6.010540E+0000  2.257321E+0000
 -2.609184E+0000 -2.358171E+0000
  6.449091E+0000 -2.735154E+0000
  1.603317E+0000  6.719420E+0000
 -4.473218E+0000  3.314449E+0000
 -1.944775E+0000 -4.790664E+0000
  4.691595E+0000 -4.264852E+0000
  3.929052E+0000  2.697776E+0000
 -3.750050E+0000  3.180988E+0000
 -1.150887E+0000 -4.300217E+0000
  1.500087E+0000 -2.379544E+0000
  3.015065E+0000  2.987078E+0000
 -1.959387E+0000 -1.308279E+0000
 -1.727296E+0000 -3.146207E+0000
  3.381453E+0000 -2.494744E+0000
  4.670732E-0001  2.840816E+0000
 -1.100176E+0000 -5.302559E-0001
 -8.170874E-0001 -6.340905E-0001
  9.299981E-0001 -1.008588E-0001
 -1.531610E+0000 -1.861703E-0001
  1.621900E+0000  6.633364E-0001
 -3.997742E-0001  1.301051E+0000
  7.599933E-0001 -5.104903E-0001
 -2.481368E+0000 -5.194101E-0001
  4.385612E-0001  1.839105E+0000
 -7.878656E-0001 -3.151503E-0001
  6.430163E-0001  9.132879E-0001
 -2.577217E-0001  7.138239E-0001
 -1.601354E+0000  2.194467E+0000
 -4.467884E-0001  1.384667E+0000
  9.071627E-0001  8.913659E-0001
  1.259001E+0000  5.258051E-0001
 -1.378958E+0000  1.300973E+0000
  9.541015E-0003 -5.293529E-0001
  2.062151E+0000 -2.184431E+0000
 -8.462412E-0001  3.101348E+0000
 -1.136971E+0000  1.733575E+0000
 -2.755149E+0000 -3.198103E+0000
  3.471682E+0000 -3.406788E+0000
  1.502543E+0000  3.016199E+0000
  5.711181E-0002  4.000767E+0000
 -2.377952E+0000 -3.937698E+0000
  5.900721E-0001  1.189449E+0000
  3.780532E+0000  2.198620E-0001
 -3.945030E+0000  3.116217E+0000
 -5.273975E-0001 -9.541327E-0001
 -3.700334E-0002 -1.033369E-0001
  1.529201E+0000  2.905132E+0000
 -3.376562E-0001  9.468157E-0001
 -3.764682E+0000 -4.453849E-0001
  1.200848E+0000 -7.306646E+0000
  2.582880E+0000 -2.080564E-0002
 -1.361078E+0000  3.136302E+0000
 -8.956767E-0001 -1.274503E+0000
 -4.792566E-0001 -2.146817E-0001
  2.290527E+0000  2.154506E+0000
 -5.605417E-0001  1.550229E+0000
 -2.761322E+0000  1.147649E+0000
  1.691675E+0000 -4.088925E+0000
  2.663381E+0000  2.057853E+0000
 -1.313115E+0000  5.183246E+0000
 -2.614980E+0000 -3.520576E+0000
  2.855553E+0000 -4.020524E+0000
  5.243852E+0000  2.722634E+0000
 -4.952086E+0000  7.054426E+0000
 -4.827241E+0000 -4.227510E+0000
  4.062376E+0000 -4.509841E+0000
  3.595735E+0000  4.527838E+0000
  2.956912E-0001  3.919624E+0000
 -6.853690E+0000 -2.297517E+0000
  3.554000E+0000 -8.106954E+0000
  2.298112E+0000  3.583018E+0000
 -7.992170E-0001  4.312015E+0000
 -3.717413E+0000  1.028492E+0000
 -7.614194E-0001 -4.175700E+0000
  3.870869E+0000  1.494490E+0000
 -1.323787E+0000  3.860698E+0000
 -8.961681E-0001 -1.676033E+0000
  1.616889E-0002 -3.549028E+0000
  2.312908E+0000 -2.585924E+0000
  1.863679E+0000 -1.633979E-0001
 -2.184112E+0000  2.569661E-0001
  1.926553E+0000 -1.796940E+0000
  1.096622E+0000  1.004097E+0000
 -1.028275E+0000  3.388057E+0000
 -5.715703E-0002 -9.731062E-0001
 -1.425630E+0000 -1.241673E-0001
  3.154401E+0000  1.771745E+0000
 -1.037090E+0000  1.256407E+0000
 -1.198414E-0001 -2.232530E-0001
  8.151513E-0001 -1.822371E+0000
  4.586851E-0001 -1.034187E+0000
  2.296722E+0000 -9.764498E-0001
 -2.161974E+0000  2.387159E+0000
  1.257329E+0000 -1.570907E+0000
  5.326337E-0001 -9.809797E-0001
  6.332597E-0001 -9.813437E-0001
  1.325599E+0000  1.270373E+0000
 -3.921939E+0000 -7.112311E-0001
  1.158638E+0000 -3.679072E+0000
  2.850747E+0000 -2.609793E+0000
 -2.993018E+0000  2.333234E+0000
  2.696863E-0001 -3.813697E+0000
  1.102125E+0000 -1.220550E+0000
  1.615246E+0000 -1.132015E+0000
 -1.642105E+0000  2.263814E+0000
  7.791034E-0001 -1.074341E-0001
  7.038551E-0001 -8.614728E-0001
  1.773937E+0000 -4.389144E-0001
  1.450582E+0000  3.220358E+0000
 -4.125956E+0000 -8.667532E-0001
  1.853642E+0000 -3.535805E+0000
  2.647375E+0000  5.110352E-0001
  6.453506E-0001 -7.229617E-0001
 -2.832843E+0000  1.574406E-0001
 -3.707681E-0001 -1.144407E+0000
  2.059679E+0000 -1.193676E+0000
  1.556681E+0000  2.123960E+0000
 -4.119288E+0000 -6.427868E-0001
  1.316683E+0000 -2.324437E+0000
 -1.834340E+0000 -1.177476E+0000
  1.506993E+0000  3.897892E-0001
 -8.657099E-0001  2.758086E+0000
  1.914816E-0002 -1.067411E+0000
 -8.131033E-0002 -1.161709E+0000
  2.948414E+0000  2.480473E+0000
 -3.394445E+0000  1.437743E-0001
  8.453165E-0002 -1.864844E+0000
  9.816689E-0001 -9.161218E-0001
  8.370886E-0001  2.515196E+0000
 -3.415520E+0000 -1.321013E-0002
  1.744891E+0000 -3.857676E+0000
  9.945490E-0001  1.935861E+0000
  5.478911E-0001  1.876457E+0000
 -1.924316E-0001 -2.312621E+0000
 -1.987134E+0000  7.797048E-0001
  2.849094E+0000  2.728126E+0000
  5.423506E-0001  2.419529E+0000
 -1.623407E+0000 -3.146156E+0000
 -5.550715E-0001 -3.110787E+0000
  2.936360E+0000 -1.204096E+0000
  8.919331E-0001  2.897953E+0000
 -2.760127E+0000  9.966977E-0001
  1.306359E-0001 -3.954638E+0000
  4.038403E-0001  1.040593E-0001
  2.259256E+0000  3.086341E+0000
 -3.372218E+0000  2.031023E+0000
  7.056368E-0001 -3.775471E+0000
  2.213891E+0000  2.336778E-0002
 -9.861948E-0001  2.309568E+0000
  2.408378E+0000 -2.405796E+0000
 -4.542438E+0000 -9.407858E-0001
  1.020258E+0000 -3.784275E+0000
  6.535360E-0001  6.156348E-0001
 -6.902574E-0001  1.427641E+0000
 -7.361196E-0001 -5.680904E-0001
 -1.969921E-0001  4.572646E-0001
  1.568326E+0000 -2.705138E-0001
 -9.363278E-0001 -2.769131E-0001
 -1.306728E+0000 -8.370605E-0002
  2.805560E+0000 -4.664066E-0001
 -2.283526E+0000  4.175554E-0001
  2.388494E+0000  1.549688E+0000
 -8.374411E-0001  1.456395E+0000
 -2.532318E+0000  2.457169E+0000
  1.781434E+0000 -1.066659E+0000
 -6.830257E-0001  3.341904E-0001
 -1.816061E-0002  2.822550E+0000
 -7.920816E-0001 -9.204640E-0001
 -1.949140E-0001 -3.918258E+0000
  1.306212E+0000  9.441058E-0001
 -1.002325E+0000 -2.261390E+0000
  1.808396E-0001 -1.075384E+0000
  3.644730E-0001 -1.697092E+0000
 -3.005582E+0000 -1.093645E+0000
  4.594924E-0001  7.258591E-0001
  1.075394E+0000 -1.520693E+0000
  3.121152E+0000  3.014670E+0000
 -1.942706E+0000  1.282172E+0000
 -1.759452E+0000 -1.924510E+0000
  7.573824E-0001 -2.287095E+0000
  2.726687E+0000  2.395836E+0000
 -1.710934E+0000  2.479222E+0000
 -3.908218E+0000 -3.036211E+0000
  4.130129E+0000 -4.451082E+0000
  2.049614E+0000  2.868578E+0000
 -2.736898E+0000  2.046794E+0000
 -1.216128E+0000 -3.934202E+0000
  7.258427E-0001 -1.517996E+0000
  3.828935E+0000  3.433615E+0000
 -5.812976E+0000  1.918554E+0000
 -2.886275E+0000 -3.507827E+0000
  1.697639E+0000 -2.141725E+0000
  4.310343E+0000  5.114443E+0000
 -3.327385E+0000 -7.514074E-0001
 -2.117210E+0000 -2.437120E+0000
  2.204331E+0000 -2.270794E+0000
  2.343092E+0000  1.010053E+0000
 -2.251888E+0000  1.291742E+0000
 -2.542140E+0000 -1.589653E+0000
  1.032159E+0000 -2.470023E+0000
  1.581756E+0000  3.092945E+0000
 -1.832806E+0000  1.707404E+0000
 -1.089167E+0000 -3.524519E+0000
  2.208603E+0000 -9.432989E-0001
 -1.397713E+0000  2.039892E+0000
 -2.474548E+0000  4.543468E-0001
 -3.036558E-0003 -2.954192E+0000
  3.585180E+0000  1.842712E+0000
 -1.494235E+0000  3.750410E+0000
 -1.109531E+0000  5.154026E-0001
  2.310515E-0001 -3.672690E+0000
  2.523126E-0001 -9.321438E-0001
  2.186359E+0000  2.782253E+0000
 -1.739187E+0000  4.324527E-0001
 -1.280837E+0000 -6.207413E-0001
  9.674789E-0001  1.039963E+0000
  2.393460E+0000  1.832604E+0000
 -8.558462E-0001  2.116668E+0000
 -2.085584E+0000 -2.194407E+0000
  9.997819E-0001 -4.289797E-0001
  3.255399E+0000  5.192137E+0000
 -1.952291E+0000 -8.696160E-0001
 -3.741247E-0001 -4.402470E+0000
  1.963280E+0000 -1.876202E+0000
  7.488590E-0001  4.737194E+0000
 -2.362181E+0000 -9.762090E-0001
 -4.557531E-0001  3.098707E-0001
 -2.871449E+0000 -1.763907E-0001
  1.500404E+0000  4.055881E-0001
  5.070835E-0001 -7.432229E-0002
 -2.482907E+0000  1.914317E+0000
 -1.579257E-0001 -1.904235E+0000
  2.988227E+0000 -1.609358E+0000
 -1.815309E+0000  1.125373E+0000
  8.484331E-0001 -9.296156E-0001
 -3.981901E+0000  6.559378E-0001
  1.389844E+0000  2.822493E+0000
 -3.009556E+0000  1.774509E+0000
  2.731604E-0001 -3.327277E+0000
  2.522905E-0001  3.110999E-0001
  1.141763E+0000  9.341262E-0001
 -2.280959E+0000  2.789689E+0000
  1.156762E+0000  2.988168E-0001
 -2.770027E+0000  7.422227E-0001
  1.410061E+0000 -1.122769E-0001
  1.214861E+0000  1.408036E+0000
 -1.909807E+0000  2.240644E+0000
 -9.948680E-0001  1.234825E+0000
  2.340325E+0000 -2.023930E+0000
  1.225016E+0000  7.908999E-0002
 -2.535572E-0001  2.993656E+0000
  1.464508E-0002 -3.066404E-0001
 -1.589103E+0000  8.558611E-0002
  2.600880E+0000 -2.665048E-0001
  1.147237E+0000  1.446656E-0001
 -3.081131E+0000  1.230758E+0000
  1.730135E-0001 -2.647186E+0000
  8.923524E-0001 -3.228041E+0000
  1.297979E+0000  1.959704E+0000
  1.227907E+0000  7.647750E-0001
 -1.427523E+0000  2.760164E+0000
 -3.438809E-0001  2.079219E+0000
 -5.667998E-0001 -1.644662E+0000
  5.713778E-0002  3.549297E-0001
 -4.210745E-0003 -6.433700E-0001
 -2.651652E+0000 -2.859938E+0000
  3.282578E+0000 -7.350355E-0001
  1.012935E+0000  2.436217E-0001
 -1.519099E+0000  2.115339E+0000
  1.232922E+0000  2.620851E-0001
 -2.183004E+0000 -2.833066E-0002
  1.931312E+0000 -2.111230E+0000
 -1.759271E+0000 -6.985773E-0002
  3.859941E+0000  3.730254E-0001
 -8.373176E-0001 -5.533592E-0001
  1.118304E+0000 -1.707350E+0000
 -1.841622E+0000  7.276858E-0001
  3.588513E+0000 -3.845833E+0000
 -2.630552E+0000  2.843926E+0000
 -1.289654E+0000 -1.134847E+0000
 -1.030944E+0000  1.847343E+0000
  1.600929E+0000  4.246700E-0001
 -4.790091E-0001  7.002634E-0001
 -6.646211E-0001 -2.159776E+0000
 -5.663447E-0001 -5.257178E+0000
  3.315496E+0000  2.459474E+0000
 -8.938921E-0001  2.201273E+0000
 -2.940714E+0000  5.311115E-0001
 -2.141550E+0000 -2.107248E+0000
  4.855906E+0000 -3.345731E+0000
 -1.299351E+0000  6.047314E+0000
 -1.141514E+0000 -3.621597E-0001
 -1.777701E+0000 -3.412487E+0000
  2.978571E+0000 -2.817687E-0001
 -1.160574E+0000  1.631886E+0000
  9.251621E-0001  3.747213E-0001
 -8.705829E-0001 -2.119463E+0000
  3.153023E+0000  6.709861E-0001
  2.255718E-0001  3.475848E+0000
 -2.269272E+0000  1.156157E-0001
 -4.414673E-0001 -1.078494E+0000
  3.573845E+0000  2.118374E+0000
  1.282874E+0000 -9.700604E-0001
 -4.167972E+0000  1.326010E+0000
  1.324191E+0000 -5.410902E+0000
  1.642887E+0000  7.699913E-0001
 -1.459221E-0001  2.657589E+0000
 -3.461255E+0000 -3.617773E+0000
  1.157542E+0000 -4.073930E+0000
  3.691287E+0000  1.698855E+0000
 -1.372348E+0000  5.354466E+0000
 -1.437535E+0000  7.570964E-0001
 -4.673450E-0001 -3.806948E+0000
  4.432948E+0000 -1.234590E+0000
 -1.035767E+0000  6.819253E-0003
 -2.324133E-0001  8.673054E-0001
 -1.912398E+0000  3.303786E-0001
  1.678138E+0000 -6.116092E-0001
 -2.254730E-0001  2.755078E+0000
 -6.358015E-0001  5.313689E-0001
 -1.412840E-0001 -2.229622E+0000
 -1.146609E+0000 -1.749363E+0000
  5.658890E+0000  4.384340E-0001
 -3.003760E+0000  2.186849E+0000
 -2.499958E+0000 -4.247818E+0000
  3.396335E+0000 -2.493033E+0000
  1.618938E+0000  5.385767E-0001
  4.328686E-0001  1.997538E+0000
 -2.107828E+0000  1.712803E+0000
 -6.312612E-0001 -3.954235E-0001
  2.980314E+0000 -4.202990E+0000
  1.428588E-0001  2.398501E+0000
  1.402581E-0001  5.646480E-0001
 -2.128295E+0000  2.723467E+0000
  6.753240E-0002 -1.142569E+0000
  2.894075E+0000 -5.071832E+0000
 -1.172042E+0000  2.154135E+0000
  7.369353E-0001 -4.481324E+0000
 -1.273369E+0000 -2.982222E+0000
  7.312649E-0001 -2.259838E-0001
  1.834733E+0000  1.204368E-0001
 -4.340056E+0000  8.094429E-0001
  5.319149E-0001 -4.739107E+0000
  1.129536E+0000  3.919301E-0001
  1.385987E+0000  3.537366E+0000
 -3.839161E+0000  2.456935E+0000
 -9.902522E-0001 -7.358823E+0000
  1.539351E+0000 -4.164360E+0000
  4.799793E+0000  3.334590E+0000
 -4.199475E+0000  3.140635E+0000
 -2.783800E+0000 -3.139724E+0000
  1.768972E+0000 -3.004278E+0000
  4.392622E+0000  5.379728E+0000
 -4.861081E+0000  5.389279E+0000
 -1.431252E+0000 -3.764581E+0000
  2.301067E+0000 -3.583652E+0000
  1.288618E-0001  1.890022E+0000
  1.050529E+0000  2.779861E+0000
 -3.791695E+0000 -6.211112E-0001
  1.101897E-0001 -3.866863E+0000
  4.138865E+0000  1.558841E+0000
 -2.631080E+0000  5.027979E+0000
 -2.030508E+0000 -1.109995E+0000
 -1.299071E+0000 -2.000277E+0000
  3.718670E+0000  2.953847E-0001
 -1.682816E+0000  2.133769E+0000
 -6.645637E-0001 -2.824546E+0000
  1.903304E+0000  3.109783E+0000
 -6.129883E-0001  3.945560E+0000
 -3.933150E+0000 -6.670154E-0001
  2.721174E-0001 -1.554967E+0000
  3.018908E+0000  3.283446E+0000
 -1.325446E+0000  3.590750E+0000
 -3.167325E+0000  1.349544E+0000
  2.664352E+0000 -4.518268E+0000
  8.901744E-0001 -8.865388E-0001
 -7.941807E-0002  2.153607E+0000
 -1.430315E+0000 -7.690180E-0001
 -9.464105E-0001 -2.534696E-0001
  2.984807E+0000 -2.074296E+0000
 -5.095759E-0001 -3.190540E-0001
 -5.574139E-0002  1.586966E+0000
 -8.881255E-0001 -2.501459E+0000
  1.991063E+0000 -2.253838E+0000
  3.446282E-0001  1.400378E+0000
 -2.513820E+0000  5.704964E-0001
  8.911676E-0001 -2.594457E+0000
 -2.131242E+0000 -8.436722E-0001
  3.224525E+0000  6.315320E-0002
 -3.279570E+0000  4.237104E+0000
  5.518084E-0001  7.879147E-0002
 -5.485148E-0001 -2.450756E+0000
  9.930957E-0001 -2.447701E-0002
 -3.857754E+0000  1.245145E+0000
 -4.409197E-0001 -4.549230E-0001
  4.185370E+0000 -1.013503E+0000
 -2.367178E+0000  2.945269E+0000
 -1.187693E+0000 -4.514502E-0001
  2.413432E+0000 -4.994729E+0000
  1.285327E+0000  2.374865E+0000
  1.636630E+0000  3.898585E+0000
 -5.260669E+0000  4.243068E+0000
  1.516848E+0000 -5.027239E+0000
 -7.593984E-0001 -1.387981E+0000
  3.008667E+0000  1.662647E+0000
 -2.700280E+0000 -2.452103E-0001
 -1.611124E+0000 -2.327008E+0000
  1.460099E+0000 -1.150971E+0000
  2.695265E+0000  1.175595E+0000
 -8.907885E-0001  4.685997E+0000
 -2.273110E+0000 -3.602605E+0000
 -1.082441E-0001 -2.661864E+0000
  9.313645E-0001  2.976211E-0001
  1.040538E+0000  7.244487E-0001
 -3.749196E+0000 -3.540536E-0002
 -8.610721E-0001 -2.763089E+0000
  2.769016E+0000  5.540060E-0001
  1.257083E+0000  2.617399E+0000
 -3.097863E+0000  1.040084E+0000
  1.138097E+0000 -3.232418E+0000
  3.257673E+0000  3.672308E-0001
 -1.235534E+0000  4.980134E+0000
 -2.985431E+0000 -8.836351E-0001
  8.885775E-0002 -6.783544E+0000
  3.320657E+0000 -1.811219E+0000
  2.942386E-0001  4.341712E+0000
 -1.158095E+0000  3.291390E-0002
 -3.671516E+0000 -3.177459E+0000
  5.215274E+0000 -1.848304E+0000
  3.562842E+0000  3.484577E+0000
 -1.873336E+0000  2.104791E+0000
 -1.580647E+0000 -5.142756E+0000
  1.575715E+0000 -2.995541E+0000
  3.424993E+0000  2.499121E+0000
 -3.307443E+0000  3.213726E+0000
 -2.450274E-0001 -4.907087E+0000
 -6.787227E-0001 -2.873073E+0000
  2.431079E+0000  2.804700E+0000
 -4.046661E+0000  1.157140E+0000
 -1.330696E-0001 -3.097005E+0000
  2.243651E+0000  1.924772E+0000
 -7.641404E-0001  2.476581E+0000
 -2.331131E+0000  2.548648E+0000
 -4.828407E-0001 -3.129274E+0000
  3.833473E+0000  8.977234E-0002
 -1.078476E+0000  8.069483E-0001
 -2.010054E+0000 -7.887945E-0001
  3.367039E-0001 -2.958995E+0000
  1.399423E+0000  1.330102E+0000
  9.266883E-0001  1.807566E+0000
  4.579026E-0001 -1.880542E+0000
 -2.162070E+0000 -2.427690E+0000
  9.698360E-0001 -6.016166E-0001
  3.237137E+0000 -4.772587E-0001
 -3.005944E+0000  4.716878E+0000
 -1.529713E-0001 -5.240258E+0000
  2.271265E+0000  8.955235E-0001
  4.769562E+0000  2.088861E+0000
 -3.098097E+0000  3.498582E+0000
 -1.568480E+0000  1.524274E-0001
  7.778197E-0001  1.257515E-0001
  3.852658E+0000 -2.615121E+0000
 -9.946364E-0002  3.078750E+0000
  1.032524E-0001 -7.400825E-0002
 -2.363960E+0000  3.848490E+0000
  4.345628E+0000 -3.308814E+0000
 -1.855127E+0000  8.084615E-0001
  2.089401E+0000 -1.345210E-0001
  4.075485E-0001  3.568263E+0000
 -3.237857E-0001  1.108729E+0000
 -1.476809E+0000  4.031999E-0001
  1.602233E+0000  1.624543E+0000
 -1.777046E+0000  1.930024E+0000
  4.376223E-0001 -1.092121E+0000
  1.978559E-0002 -1.612409E+0000
  3.463328E+0000  8.220667E-0001
 -2.749077E+0000  1.208149E+0000
 -3.939136E-0001 -9.000849E-0001
  1.860946E+0000 -7.562768E-0001
 -1.593550E-0001  1.493339E+0000
 -1.013556E+0000 -2.976926E+0000
  3.804870E-0001 -2.382134E+0000
  1.669783E+0000  1.565778E+0000
  7.927637E-0001  1.948874E+0000
 -3.597744E+0000 -2.358882E+0000
  8.604189E-0001 -7.005889E-0001
  4.703579E-0001  1.958725E-0001
 -4.497585E-0001  6.642750E-0001
  1.312950E+0000 -7.953802E-0001
 -1.181561E+0000  5.030523E-0002
  2.135510E-0001  4.100411E-0002
 -2.205658E-0001  1.420473E-0001
 -2.725397E-0001 -2.318971E+0000
  1.824831E+0000 -1.764060E+0000
 -1.219769E+0000  3.029662E+0000
 -8.947660E-0001 -5.055750E-0001
 -5.373410E-0001 -1.802701E+0000
  2.846537E+0000 -2.308924E+0000
 -1.283710E+0000  3.173971E+0000
 -2.055023E+0000  8.496468E-0001
 -1.190231E+0000 -2.539548E+0000
  2.525575E+0000  9.163364E-0001
  6.646555E-0001 -6.795201E-0001
 -3.945958E+0000  3.005915E+0000
  5.285059E-0002 -3.923979E+0000
  1.480087E+0000 -2.424148E+0000
  4.060552E-0001  1.552589E+0000
  3.451084E-0001 -1.572484E+0000
 -2.509035E+0000 -1.973942E+0000
  2.980173E+0000 -1.472055E+0000
 -3.370866E-0001  3.017510E+0000
 -1.821004E+0000  1.990323E+0000
 -3.157872E+0000 -1.750041E+0000
  3.864591E+0000 -3.507281E+0000
  1.624966E-0001  2.333556E+0000
 -2.139413E+0000  2.502265E+0000
 -3.006085E+0000 -2.599754E+0000
  2.515010E-0001 -1.928818E+0000
  3.409146E+0000  4.938812E+0000
  1.158679E-0001  2.929780E+0000
 -2.158565E+0000 -1.634642E+0000
  1.008202E+0000 -3.835038E-0001
 -1.115267E-0001  6.755031E-0001
 -2.364793E+0000 -1.300507E+0000
  1.950936E+0000 -1.461458E+0000
  2.215336E+0000 -2.238019E+0000
 -6.256195E-0001  4.685160E+0000
 -2.461409E+0000  1.284734E+0000
 -1.449459E+0000 -2.481755E+0000
  1.890428E-0002 -2.035290E+0000
  1.189950E+0000  4.819264E-0001
 -9.784353E-0001  9.742961E-0001
 -2.418892E+0000 -3.275843E-0001
  2.112823E+0000  3.670190E-0002
  5.221520E-0001  2.189657E+0000
 -7.394605E-0001  4.728120E-0001
 -9.508870E-0001 -2.498779E+0000
  3.412859E+0000  3.204328E-0001
  2.220744E+0000  2.488236E+0000
 -3.597600E+0000 -4.213043E-0002
 -1.110906E+0000 -1.953431E+0000
 -3.863435E-0002 -2.202023E+0000
  1.562792E+0000  2.241922E+0000
  1.376783E+0000  3.306404E+0000
 -2.225261E+0000  3.660258E-0001
  2.724744E+0000 -5.124184E+0000
  2.890406E+0000  3.212810E-0001
 -1.949330E+0000  2.213623E+0000
 -1.182196E+0000  5.809945E-0001
  2.435377E+0000 -3.386159E+0000
  6.756500E-0001  1.478097E+0000
 -1.639258E+0000 -2.892522E+0000
  6.550402E-0001 -9.708628E-0001
  1.245329E+0000  1.148098E+0000
 -1.964908E+0000  2.205216E-0002
  8.535736E-0001 -2.135306E+0000
  1.222335E+0000 -1.672906E-0001
  5.205567E-0001  2.719738E+0000
  2.710736E-0001 -1.892652E+0000
 -8.288983E-0001 -1.654500E+0000
  1.648134E+0000 -5.046891E-0001
  1.379727E+0000  3.339987E-0001
 -1.315872E+0000  3.392173E+0000
 -9.375274E-0001 -2.648048E-0001
  1.432338E+0000 -2.185828E+0000
 -9.776497E-0001  5.288706E+0000
  1.214606E+0000  2.587272E-0001
 -2.872005E+0000  3.925759E-0002
  3.348764E+0000 -5.603147E+0000
 -1.819385E+0000  3.676665E+0000
  1.005292E+0000  4.054610E+0000
 -2.582632E+0000 -3.234042E+0000
  6.820123E-0001 -4.086457E+0000
  6.193455E-0001  1.972360E+0000
  8.179264E-0001 -1.027997E+0000
 -1.216909E+0000 -7.555217E-0001
  9.224347E-0001  1.081045E+0000
  3.495747E-0001  1.314558E+0000
 -1.986112E-0001  2.231099E+0000
 -7.014648E-0001 -9.668452E-0001
 -3.062798E+0000  1.680752E+0000
  1.147484E+0000 -4.311138E+0000
  2.884123E+0000  4.519317E+0000
  3.636168E-0001 -2.488172E-0001
 -4.197053E+0000 -4.294402E-0001
  2.150851E+0000 -2.162980E+0000
  1.389561E+0000  9.204454E-0001
 -8.698649E-0001  3.161504E+0000
 -2.216513E+0000 -2.870564E+0000
 -8.851790E-0001 -2.631864E+0000
  6.307955E+0000  4.411675E-0001
 -2.328505E+0000  5.737812E+0000
  5.530534E-0001 -1.174948E+0000
  1.176632E+0000 -3.167389E+0000
  1.138879E+0000  1.405632E+0000
  6.215982E-0001 -6.494579E-0001
 -1.283468E+0000 -6.603720E-0001
 -4.837730E-0001 -9.275529E-0001
  2.669341E+0000  1.273357E-0001
 -2.388710E+0000  2.029341E+0000
 -2.732621E+0000  1.740416E+0000
  1.783474E+0000 -1.600575E+0000
 -6.959536E-0001  1.094761E+0000
 -5.692909E-0001  6.041337E-0001
  1.468388E+0000  1.275711E-0001
 -3.695817E+0000  2.695942E+0000
  2.863851E+0000 -4.684463E-0001
 -2.589047E+0000  2.100191E+0000
  7.013907E-0002  2.340269E+0000
  1.283002E+0000 -1.573560E+0000
 -3.097947E+0000  1.571791E-0003
  6.967292E-0001  1.168132E-0001
  1.611560E+0000  2.367677E-0001
 -1.747139E+0000  4.105465E+0000
 -1.905642E+0000 -1.042473E+0000
 -2.870639E-0001 -3.660287E+0000
  1.890374E+0000 -7.572379E-0001
  5.685695E-0001  1.533423E+0000
 -2.417608E+0000  2.642683E+0000
  2.044899E+0000 -3.567035E+0000
  1.190619E+0000 -1.485030E+0000
  1.465372E+0000  3.267774E+0000
  3.198637E-0001 -6.050469E-0001
 -3.473036E+0000 -1.988706E+0000
  1.233293E+0000 -5.966468E-0001
  3.987431E-0001  2.927128E+0000
 -4.754415E-0001  3.104379E+0000
 -4.246344E-0001  6.593849E-0001
 -2.307775E+0000  5.905422E-0002
  2.255117E+0000 -1.181820E+0000
  1.137726E+0000  2.877326E+0000
 -3.372584E+0000  3.891975E+0000
  9.619587E-0002 -2.080676E+0000
  2.471604E+0000 -3.680560E+0000
  1.785302E+0000  1.646523E+0000
 -1.177538E+0000  3.640920E+0000
 -2.912994E+0000 -3.148003E-0001
  1.213878E+0000 -4.127466E+0000
  2.427009E+0000  2.618577E+0000
 -1.307834E+0000  2.936464E+0000
 -3.385453E+0000 -1.894059E+0000
  1.845766E+0000 -5.107312E+0000
  2.335912E+0000  5.892670E-0001
  1.815300E-0001  2.490542E+0000
 -4.851195E+0000 -6.866535E-0001
  1.642718E+0000 -3.523520E+0000
  1.739634E+0000  1.643065E+0000
 -1.297967E-0001  4.248412E+0000
  3.674074E-0001 -4.297566E-0001
 -1.375719E+0000 -3.421565E+0000
  5.315499E+0000 -1.734353E+0000
 -6.415993E-0001  6.052655E+0000
 -9.373820E-0001 -1.774102E-0001
 -1.463673E+0000 -3.757008E+0000
  4.411990E+0000 -9.538643E-0001
 -9.113582E-0001  4.645431E+0000
 -2.031012E+0000 -2.585149E-0001
 -9.351428E-0001 -3.413739E+0000
  2.118736E+0000 -2.417412E+0000
  1.040375E+0000  3.584793E+0000
 -1.345229E-0001  1.659164E+0000
 -2.061905E+0000 -1.930702E+0000
  3.860227E+0000 -1.229899E+0000
  1.983047E+0000  2.264341E+0000
 -2.489153E+0000  2.531378E+0000
 -8.065774E-0001 -1.947170E+0000
  1.359815E+0000  1.736441E+0000
  9.029221E-0001  3.228894E+0000
 -1.727134E+0000  9.555747E-0001
 -1.701002E+0000 -1.901615E+0000
  1.499795E+0000  8.131670E-0001
  1.678967E-0001 -1.669267E+0000
 -4.049508E+0000 -5.238323E-0001
  3.569901E+0000  1.288647E+0000
  3.348492E-0001  1.034699E+0000
 -1.224321E+0000  6.563539E-0001
  3.956474E-0001 -1.643651E+0000
 -5.188655E+0000  1.523221E+0000
  1.839616E+0000 -3.422951E+0000
  9.937423E-0002 -1.710320E+0000
  3.138913E+0000  8.900099E-0001
 -2.948329E+0000  1.168127E+0000
 -1.259067E-0002 -2.002662E+0000
  2.749198E+0000  1.939993E-0001
 -2.945235E+0000 -3.094462E-0001
 -7.232965E-0002 -1.187369E+0000
  1.517005E+0000  1.788896E-0001
 -1.628429E+0000  2.560085E+0000
 -2.207618E+0000 -1.851967E+0000
  5.812312E-0001 -1.636604E+0000
 -2.977355E-0001  2.169585E+0000
  5.199278E-0002 -1.465790E-0001
 -2.229579E+0000 -1.222773E+0000
 -3.455365E-0001 -2.707842E+0000
  2.931880E+0000 -5.919327E-0001
 -7.437323E-0001  2.221714E+0000
 -6.092248E-0001  1.085503E-0001
 -3.721180E+0000 -2.429652E+0000
  5.132869E-0001 -3.665294E+0000
  1.392441E+0000  1.567154E+0000
  1.204903E+0000  3.769709E-0002
 -2.552501E+0000 -2.457200E-0001
  8.232837E-0001 -1.312649E+0000
  1.220534E+0000  1.158902E+0000
  4.446357E-0001  1.428054E+0000
 -1.851946E+0000  2.946816E-0001
  7.936156E-0001 -1.056895E+0000
  1.640443E+0000 -1.083550E+0000
 -1.741802E+0000  2.730256E+0000
  9.693545E-0001 -2.099238E+0000
  1.026304E+0000 -1.831762E+0000
  1.440856E+0000  1.299878E+0000
  1.074000E+0000 -9.738499E-0001
 -3.893821E+0000  8.870566E-0001
  1.194433E+0000 -3.307619E+0000
  1.061620E+0000  5.280918E-0001
  2.691402E-0001  4.478531E+0000
 -4.044386E-0001 -6.208924E-0001
 -1.977439E+0000 -4.102323E+0000
  1.909673E+0000 -2.939570E+0000
  1.507058E+0000  1.356581E+0000
 -4.805918E-0001  1.318089E+0000
 -2.224738E+0000  7.875621E-0001
  1.004768E+0000 -1.736352E+0000
  1.524381E+0000  2.145747E+0000
 -8.145263E-0001  8.445637E-0001
 -2.770625E+0000  1.348645E+0000
 -3.293162E-0001 -2.153533E+0000
 -4.441239E-0001  6.374167E-0001
  1.595183E+0000  2.131187E+0000
 -1.233000E+0000  6.637184E-0001
  1.659996E+0000 -2.260323E+0000
 -4.722790E-0001  1.048145E+0000
 -1.562669E+0000  9.856797E-0001
  7.138797E-0001 -9.404459E-0001
 -8.274601E-0001  3.045539E+0000
  1.161350E+0000  1.496079E+0000
 -1.542125E+0000  1.015002E+0000
  2.137322E+0000  2.250933E-0002
 -2.722126E-0001  2.643131E+0000
  9.418615E-0002  9.635145E-0001
 -1.538719E+0000  2.228601E+0000
  2.473681E-0001 -2.201820E-0001
  7.001790E-0001  8.414142E-0001
  1.053220E+0000 -1.111456E+0000
 -4.512840E-0001  1.220041E+0000
  9.272571E-0002 -1.051954E+0000
 -1.387061E+0000 -2.132870E+0000
  8.034578E-0001 -1.388484E+0000
 -3.257225E-0001  1.422716E+0000
  1.001428E+0000 -4.028845E-0001
 -1.939123E+0000  1.008686E-0001
 -6.690952E-0001 -3.255229E+0000
  4.711740E+0000  2.254792E+0000
 -1.959676E+0000  6.827120E+0000
 -3.954431E+0000 -1.142109E+0000
  6.221194E-0001 -3.517314E+0000
  3.684955E+0000  3.562531E+0000
 -1.957510E+0000  2.263894E+0000
 -3.586446E+0000 -3.903696E+0000
  3.548854E+0000 -4.342698E+0000
  1.073867E+0000  2.398540E+0000
 -9.528161E-0001  4.034046E+0000
 -2.648316E+0000 -4.703806E+0000
 -8.923100E-0001 -3.810382E+0000
  3.941528E+0000  3.851593E-0001
 -7.072584E-0001  2.733518E+0000
 -3.528071E+0000  6.630994E-0001
  2.369632E+0000 -4.681214E+0000
  1.002494E+0000  1.913558E+0000
  1.145946E+0000  3.268725E+0000
 -4.402139E+0000  7.345673E-0001
 -9.247592E-0002 -2.090601E+0000
  2.158523E+0000  3.522054E-0001
  5.447550E-0001  2.150361E+0000
 -1.749931E+0000  1.511454E+0000
 -1.029608E+0000 -1.954782E+0000
  2.294981E+0000 -1.207321E+0000
  2.006764E+0000  2.874222E+0000
 -4.762867E+0000  1.493734E+0000
  5.542989E-0001 -4.074827E+0000
  1.066431E+0000  2.528965E-0001
  4.842980E-0001  4.563215E+0000
 -2.103900E+0000 -6.072382E-0001
 -9.357641E-0002 -5.973313E+0000
  3.137409E+0000 -2.694838E+0000
  2.112794E+0000  4.882018E+0000
 -3.830799E+0000  1.541944E+0000
 -1.048670E+0000 -1.085287E+0000
  6.216487E-0001  9.428314E-0002
 -8.800253E-0001  2.938183E+0000
 -1.130761E+0000 -1.666316E+0000
 -1.865584E+0000 -1.422190E+0000
  3.201466E+0000 -6.067964E-0001
 -1.093828E+0000  2.063118E+0000
 -1.527896E-0001  4.886838E-0001
  9.543214E-0001 -9.158343E-0001
 -1.025792E+0000  6.259342E-0001
  3.239039E+0000 -1.777641E+0000
 -1.213817E+0000  1.387108E+0000
  6.275575E-0001 -2.885923E+0000
 -2.545068E+0000 -8.456207E-0001
  3.351879E+0000 -4.541025E-0001
 -4.403069E-0001  2.058649E+0000
 -1.743235E+0000  2.061730E+0000
  1.663205E+0000 -6.781133E-0001
  3.227023E+0000  1.258921E+0000
 -3.993409E+0000  1.729572E+0000
  2.817448E+0000 -4.427788E+0000
  8.537734E-0001  1.703393E+0000
  3.534460E-0001  3.198623E+0000
 -5.955591E+0000  1.438106E+0000
  9.362900E-0001 -2.797628E+0000
  3.629816E+0000  1.966171E+0000
 -1.286903E+0000  5.591165E-0001
 -2.118095E+0000 -2.390925E+0000
  5.496008E-0001 -3.611902E+0000
  4.459971E+0000  1.657758E+0000
  4.347608E-0001  3.272232E+0000
 -2.542858E+0000 -1.445928E+0000
  6.743207E-0001 -5.219378E+0000
  4.317070E+0000  1.173012E+0000
 -1.818214E+0000  6.424748E+0000
 -3.875695E+0000  1.251786E+0000
 -3.301698E-0001 -5.641792E+0000
  2.842119E+0000 -8.980375E-0001
  1.644620E-0002  4.409822E+0000
 -4.016631E+0000  3.563894E+0000
  7.164097E-0001 -3.973377E+0000
 -6.003774E-0001  1.903657E+0000
  2.007735E+0000  2.406902E+0000
 -1.406819E+0000 -3.000543E-0001
  1.972443E-0002  6.658232E-0002
  9.877122E-0001  5.875978E-0001
 -1.561136E+0000  3.133815E+0000
 -4.634048E-0001 -2.461036E+0000
  2.733030E+0000 -3.821417E+0000
  1.442205E+0000  4.683474E+0000
 -1.447729E+0000  3.368229E+0000
 -9.898709E-0001 -1.548525E+0000
  8.705445E-0001 -2.484823E+0000
  4.244754E+0000  2.308770E+0000
 -1.747945E+0000  4.568584E+0000
 -4.015213E+0000 -2.605297E+0000
  2.768522E+0000 -2.088474E+0000
  1.423194E+0000  3.674853E+0000
 -1.023708E+0000  2.958319E+0000
 -1.761260E+0000 -1.623962E+0000
  7.013465E-0001 -2.537741E-0001
  1.418352E+0000  2.110330E+0000
 -1.663837E+0000  6.511603E-0001
 -2.867002E+0000 -2.750810E+0000
  1.605844E+0000 -8.462929E-0001
  3.443066E+0000  7.214689E-0001
 -2.894079E+0000  3.178581E+0000
  6.586635E-0001 -1.575793E+0000
  6.871943E-0001  9.298574E-0001
 -1.624111E+0000 -2.061973E-0001
 -2.896381E-0001 -1.756645E+0000
  5.176142E-0001 -6.979364E-0001
 -1.405738E+0000  1.588295E+0000
  3.051816E+0000 -4.927783E+0000
 -2.558321E+0000  2.146630E+0000
  1.646075E+0000  1.306921E-0001
 -8.130661E-0001 -1.397652E+0000
 -9.108982E-0001  1.935833E+0000
  3.042821E+0000  1.048984E+0000
 -3.136976E+0000  2.175991E+0000
 -1.238799E+0000 -2.038619E+0000
  1.881352E+0000 -1.308933E+0000
 -1.013204E+0000 -1.219673E+0000
  1.483206E+0000  1.338547E+0000
 -1.802213E+0000 -2.866158E-0001
 -2.278324E+0000 -2.613825E+0000
  1.856067E+0000  3.449129E-0001
  2.424322E+0000  3.624607E+0000
 -4.352607E+0000  6.182320E+0000
 -8.492238E-0002 -4.247480E+0000
  4.800263E+0000 -1.803663E+0000
  3.202573E+0000  2.384248E+0000
 -5.693737E+0000  7.373125E-0002
  5.250078E-0001 -4.719786E+0000
  5.040346E-0001 -1.306521E+0000
  9.390098E-0001  1.819938E+0000
  4.623122E-0001  2.478263E+0000
 -2.231938E+0000 -1.817539E+0000
  9.494383E-0001 -2.173554E-0001
  1.152111E+0000  1.186953E+0000
 -1.661666E-0001  3.624416E+0000
  7.615998E-0001  1.542856E-0001
 -7.735961E-0001  1.861072E+0000
  2.306021E+0000 -9.493843E-0002
 -1.618365E+0000  3.221958E+0000
 -9.024139E-0001 -3.335943E+0000
 -2.637766E-0002 -2.329211E+0000
  2.840835E+0000 -4.472960E-0001
  8.654330E-0001  2.133662E+0000
 -1.719856E+0000 -1.904638E+0000
  3.020253E+0000 -4.230298E+0000
  1.614011E+0000  1.713403E+0000
 -6.120832E-0002 -1.105347E+0000
  1.263227E-0001 -1.347745E+0000
  1.160757E+0000  4.110235E+0000
  1.088005E-0001 -2.171430E+0000
 -1.604490E+0000  3.238577E+0000
  3.425778E+0000 -8.269252E-0001
 -2.834624E+0000 -1.502387E-0001
  2.193223E+0000 -4.406487E+0000
  1.176739E+0000 -2.224959E+0000
  1.773984E+0000  7.047867E+0000
 -2.040473E+0000  2.210281E+0000
 -2.965585E+0000 -4.070813E+0000
  2.197378E+0000 -2.979965E+0000
  2.907474E+0000  4.624191E+0000
 -2.135731E+0000  4.722029E+0000
 -2.746184E-0001 -4.571989E+0000
  2.358350E+0000 -1.564644E+0000
  2.372059E+0000  3.219179E+0000
 -3.622700E+0000  2.635271E+0000
 -1.021663E+0000 -3.979811E+0000
  1.746916E+0000 -4.768518E+0000
  2.509987E+0000  2.617576E+0000
 -1.637636E+0000  3.587289E+0000
 -5.136988E+0000  1.155610E+0000
  1.439793E+0000 -5.233703E+0000
  1.594449E+0000  2.295309E+0000
  1.974800E+0000  3.250452E+0000
 -3.872510E+0000 -3.444821E-0001
  1.446786E+0000 -4.251467E+0000
  7.548954E-0001  7.534525E-0001
  1.674377E+0000  3.104023E+0000
 -3.696544E+0000 -7.458844E-0001
  1.100800E+0000 -3.525469E+0000
  1.068890E-0001  4.631911E-0001
  3.302593E+0000  2.831160E+0000
 -1.816187E+0000  8.112922E-0001
 -2.014814E+0000 -1.556074E+0000
  3.274800E+0000 -2.503874E+0000
 -2.211451E+0000  4.062238E+0000
 -2.107460E-0002 -7.438289E-0001
 -3.088351E+0000 -3.896191E+0000
  3.480206E+0000  2.567000E-0001
  1.018867E+0000  3.139350E+0000
 -3.232930E+0000  3.473872E+0000
 -2.064647E+0000 -2.760044E+0000
  2.164838E+0000 -2.900635E+0000
  2.685044E+0000  4.667263E+0000
 -1.933893E-0001  4.602291E-0001
 -3.561193E+0000 -2.113782E+0000
  5.061115E-0001 -4.791537E-0001
  1.858501E+0000  5.440171E-0001
 -4.115660E+0000  6.916556E-0001
  1.209712E+0000 -3.300475E-0001
  1.564990E+0000 -3.422596E+0000
 -6.997959E-0001  7.403061E-0001
 -1.171286E+0000  1.179177E+0000
 -8.400212E-0001 -3.097538E+0000
  1.042838E+0000 -2.311973E-0001
  1.154318E+0000  2.991008E+0000
 -2.641989E+0000  2.095483E-0001
 -2.861650E+0000 -2.574305E+0000
  1.765892E+0000 -2.386992E+0000
  2.842702E+0000  4.735624E+0000
 -1.852018E+0000  1.908386E+0000
 -2.828402E+0000 -3.957595E+0000
  3.843216E+0000 -5.367394E+0000
  5.699332E-0001  5.467151E+0000
 -1.568202E+0000  8.956526E-0001
 -3.724778E+0000 -2.934267E+0000
  2.441241E+0000 -7.656422E-0001
  3.080907E+0000  1.037847E+0000
 -2.326793E+0000  6.411817E+0000
 -1.367270E+0000 -4.847471E+0000
 -3.805835E-0001 -4.141261E-0001
  3.990237E+0000  3.142319E+0000
 -3.630618E+0000  3.949932E+0000
 -2.818695E+0000 -3.872466E+0000
  2.308367E+0000 -1.859876E+0000
  3.061383E+0000  3.240243E+0000
 -1.585856E+0000  3.262108E-0001
 -2.963246E+0000 -1.773658E+0000
  3.455217E+0000 -3.221771E+0000
 -2.142813E+0000  5.317781E+0000
 -1.878604E+0000  2.000029E-0001
 -4.724122E-0001 -4.129052E+0000
  4.894432E+0000 -1.068532E+0000
 -1.283883E+0000  5.439630E+0000
 -1.804217E+0000 -1.999276E+0000
  1.187792E+0000 -5.957431E-0001
  3.528797E+0000  7.532429E-0001
 -1.275901E+0000  8.712752E-0001
 -3.348344E+0000 -1.307752E+0000
  4.925677E+0000 -2.845427E+0000
  1.139039E-0001  3.792134E+0000
 -2.490726E+0000  3.801912E-0001
 -1.930847E+0000  2.416320E-0001
  1.915400E+0000 -4.971018E+0000
  4.395602E-0001  1.487395E+0000
  9.079242E-0001  1.336836E+0000
 -1.752315E+0000 -1.579536E+0000
  1.506073E+0000 -2.321916E+0000
 -3.370973E-0001 -2.922303E-0001
  1.812653E+0000  2.209260E+0000
 -2.949902E+0000  2.908894E+0000
 -6.596648E-0001 -1.975262E+0000
  1.482576E+0000 -1.970204E+0000
  3.136933E+0000  3.123751E+0000
 -1.640960E+0000  9.419616E-0001
 -2.310941E+0000  1.316311E-0001
  1.517907E+0000 -2.081438E+0000
  4.233291E+0000  2.039366E+0000
 -3.557375E+0000  1.347687E+0000
 -4.698863E-0001 -1.272655E+0000
 -8.280256E-0001  2.269389E+0000
  1.624520E+0000  1.024013E+0000
 -1.402643E+0000  9.803533E-0001
  9.361690E-0001  8.375152E-0001
 -7.645032E-0001 -2.603964E+0000
  2.582722E+0000  1.745750E-0001
 -7.456021E-0001  2.440400E+0000
 -9.519687E-0001  1.174555E+0000
 -6.028349E-0001 -4.165686E+0000
  1.335899E+0000  2.525430E+0000
  1.189480E+0000  5.238060E+0000
 -4.896358E+0000  2.115250E-0001
  1.076795E+0000 -7.197866E+0000
  3.368820E+0000  2.226339E+0000
 -1.892120E-0001  5.160961E+0000
 -4.029877E+0000 -1.563243E+0000
  2.818971E-0002 -4.769132E+0000
  5.171848E+0000  1.724091E+0000
 -4.588135E-0001  5.860300E+0000
 -3.921775E+0000 -2.471466E+0000
  1.948746E-0001 -6.242051E+0000
  3.539367E+0000 -8.001021E-0001
  1.916338E-0001  4.044553E+0000
 -2.130226E+0000  1.267040E+0000
 -4.490390E-0002 -3.564125E+0000
  2.519131E+0000 -2.318628E+0000
  1.438704E+0000  5.139183E+0000
 -1.422538E+0000  3.462061E-0001
 -4.026925E+0000 -2.231635E+0000
  2.742142E+0000 -4.305072E+0000
  2.825810E+0000  1.714658E+0000
  2.499292E-0001  1.728510E+0000
 -2.717906E+0000 -2.429387E+0000
  3.308585E-0002 -3.042682E+0000
  4.329520E+0000  3.191217E+0000
 -2.649989E+0000  9.108386E-0001
 -1.896945E+0000 -3.556741E+0000
  2.417451E+0000 -2.649097E+0000
  2.211313E+0000  3.474902E+0000
 -1.058225E-0001  2.823012E+0000
 -3.221827E+0000 -4.328894E+0000
  2.346792E+0000 -1.977723E+0000
  4.977509E+0000  3.266554E+0000
 -1.899126E+0000  4.069100E+0000
 -1.385217E+0000 -2.641569E+0000
  2.352493E+0000 -1.129140E+0000
  4.368935E-0001  2.526047E+0000
  8.616507E-0001  1.355158E+0000
 -2.175274E+0000 -4.780553E-0001
 -1.343187E-0001 -3.234879E+0000
  9.517194E-0001  3.147416E+0000
 -2.365564E+0000  2.735984E+0000
 -2.586813E+0000 -9.593437E-0001
  2.240498E-0001 -1.964317E+0000
  1.941519E+0000  2.272602E+0000
 -1.217782E-0001  3.995831E+0000
 -1.975302E+0000 -1.673189E-0001
  2.512637E+0000 -6.233679E+0000
  1.183791E+0000  2.066627E+0000
  1.126043E-0001  2.198821E+0000
 -3.699006E+0000 -3.028583E+0000
  2.771319E-0001  1.948986E-0002
  1.588486E+0000 -1.582675E+0000
  1.192290E+0000  1.955694E+0000
 -1.076149E+0000  4.069563E-0001
 -3.436076E+0000 -1.956486E+0000
  3.439980E+0000 -2.516647E+0000
  1.547104E+0000  3.998513E+0000
 -1.357127E+0000  5.384139E-0001
 -2.754496E+0000 -1.845578E-0003
  3.355525E+0000 -2.084252E+0000
  3.275554E+0000  1.841751E+0000
 -2.698175E+0000  5.429425E+0000
 -3.244708E+0000 -3.386686E+0000
 -3.585882E-0001 -3.151660E+0000
  4.529924E+0000 -1.964277E+0000
  1.086388E-0001  5.204140E+0000
 -1.265818E+0000  1.722717E+0000
 -5.819248E-0001 -1.903677E+0000
  4.424187E+0000 -1.681027E+0000
  1.084422E+0000  1.661763E+0000
 -3.115697E+0000  1.684176E+0000
 -2.299604E+0000 -3.456870E+0000
  2.536844E+0000  5.784134E-0001
  2.415764E+0000  4.579517E+0000
 -1.788798E+0000  1.472136E+0000
 -2.875782E+0000 -1.716939E+0000
  2.156977E+0000 -1.380884E-0001
  4.801804E+0000  4.503606E+0000
 -6.680948E+0000  3.478029E+0000
 -1.938726E+0000 -3.012042E+0000
  3.118875E+0000 -1.397899E+0000
  1.418686E-0001  6.142528E+0000
 -4.747590E+0000 -2.756195E-0001
  5.521401E-0001 -5.171485E+0000
  3.445544E+0000 -1.784447E+0000
 -7.875246E-0001  5.516191E+0000
 -9.047970E-0001 -2.113999E+0000
  5.179482E-0001 -2.715342E+0000
  3.942670E+0000 -1.428534E+0000
 -2.021442E+0000  3.261774E+0000
 -3.312678E+0000  7.495099E-0001
  1.587508E+0000 -3.222202E+0000
  2.860450E+0000  5.234121E-0001
 -1.067931E+0000  1.636495E+0000
 -8.522134E-0002  1.323584E+0000
  1.396549E-0001  9.801527E-0002
 -4.022135E-0001 -1.459926E+0000
  4.201482E-0002 -1.544481E+0000
  3.285611E-0002 -1.238685E+0000
  4.319806E-0001  5.613332E-0001
  7.978478E-0001 -1.100955E+0000
 -1.263386E+0000 -7.281885E-0001
  6.727336E-0001  1.471096E-0001
  3.701080E+0000  4.691622E-0002
 -2.070190E+0000  3.241657E+0000
  3.730782E-0001  4.829605E-0001
 -1.596220E+0000 -3.200831E-0001
  2.070431E+0000 -3.624280E+0000
  8.516079E-0001 -4.790761E-0001
  5.095165E-0001  2.300354E+0000
 -1.228758E+0000  5.434552E-0001
 -4.875598E-0001 -1.060911E+0000
  1.179688E+0000  1.101253E+0000
 -1.043323E+0000  3.470584E+0000
 -2.355481E+0000 -4.883045E-0001
 -1.023337E+0000 -6.198925E-0001
  3.862238E+0000 -1.128041E+0000
 -9.137109E-0001  4.271433E+0000
  6.024411E-0001  1.302882E+0000
 -5.282574E+0000 -2.974891E-0001
  3.781867E+0000 -3.055673E+0000
  9.469260E-0001  1.938242E+0000
 -1.404080E+0000  6.400401E+0000
 -1.891141E+0000 -7.081997E-0001
 -1.913147E-0001 -4.357813E+0000
  6.048716E+0000 -7.441640E-0001
 -9.292893E-0001  4.096621E+0000
 -3.495978E+0000  4.148428E-0001
  2.075453E+0000 -5.094173E+0000
  1.900558E+0000  7.021644E-0003
  7.344809E-0001  3.579646E+0000
 -1.856728E+0000 -1.352236E+0000
  9.240233E-0002 -3.767461E+0000
  3.038686E+0000  9.880159E-0001
 -2.402856E+0000  3.462569E+0000
 -2.647648E+0000 -1.799591E+0000
 -7.771757E-0001 -1.492254E+0000
  2.484492E+0000 -6.274391E-0002
 -1.344401E+0000  3.984663E+0000
 -6.491858E-0001 -2.733504E-0001
 -1.329045E+0000  7.210485E-0001
  1.393289E+0000 -1.643375E+0000
  4.172470E-0001 -1.525442E+0000
 -4.037975E-0001  8.925286E-0001
  6.779573E-0001 -2.603073E-0001
 -6.988426E-0001 -7.883469E-0001
 -9.946690E-0001  1.518789E+0000
  9.575531E-0001 -2.274698E+0000
  4.219906E-0001 -2.515127E+0000
  1.205269E+0000  5.617730E-0001
 -2.018030E+0000 -2.125526E-0001
 -8.005656E-0001 -2.051620E+0000
  1.211845E+0000  9.096557E-0001
  6.811832E-0001 -9.214854E-0001
 -2.662967E+0000  2.272445E-0001
  3.199789E-0001  5.533937E-0001
 -2.365253E+0000  8.568585E-0001
  1.844230E+0000 -1.840640E+0000
 -1.183807E+0000 -5.120158E-0001
  1.736863E+0000 -2.355701E+0000
  5.129528E-0002  5.471720E-0001
 -8.703699E-0001 -2.403348E-0001
  3.221166E+0000  1.772359E+0000
 -1.023382E+0000  9.023066E-0001
  2.181468E-0001 -2.475353E+0000
 -1.105596E-0001 -1.858542E+0000
  3.895300E+0000 -9.282311E-0001
  7.779449E-0001  4.206057E+0000
 -2.967109E+0000 -1.460864E+0000
  2.234462E+0000 -3.056166E+0000
  3.238246E+0000 -9.805904E-0001
 -1.300745E+0000  1.169074E+0000
 -1.512365E+0000  6.469321E-0001
  1.066247E-0001 -1.472154E+0000
  4.210746E+0000  7.022946E-0001
 -2.369140E+0000  3.346429E+0000
 -4.995380E-0001 -1.518096E+0000
  1.624463E-0001  1.349386E+0000
  8.209287E-0001  5.638625E-0001
 -1.861587E+0000  1.365351E+0000
 -1.013041E+0000  4.825482E-0002
  4.061537E-0001 -3.343836E+0000
  2.839430E+0000 -6.858571E-0001
  9.529850E-0001  9.298239E-0001
 -2.745216E-0001  2.048767E+0000
 -1.435197E+0000 -2.854037E+0000
  4.692205E-0001 -3.283636E+0000
  2.689495E+0000  2.315167E+0000
 -4.344070E-0001  2.706572E+0000
 -2.704291E+0000 -2.136643E-0002
  9.638919E-0001 -6.463090E+0000
  3.274001E+0000  1.107569E+0000
  4.223585E-0001  2.821870E+0000
 -2.819851E+0000  1.518608E-0001
  2.913566E-0002 -2.730743E+0000
  3.432382E+0000  6.376995E-0001
  7.545951E-0001  1.557822E+0000
 -3.273877E+0000 -1.057149E-0001
  2.421646E-0001 -4.007554E+0000
  5.096967E+0000 -1.588955E+0000
 -2.007874E+0000  6.434098E+0000
 -3.274599E+0000  1.143789E+0000
 -1.768747E+0000 -5.192411E+0000
  4.179876E+0000 -9.449438E-0001
  2.680350E+0000  4.771501E+0000
 -6.058316E+0000  6.835553E+0000
 -2.825631E+0000 -2.264264E+0000
  5.648126E-0001 -4.017773E+0000
  3.682256E+0000  6.728793E-0001
 -1.651650E+0000  3.036001E+0000
 -3.001417E+0000 -3.066774E+0000
  1.051561E+0000 -4.702796E+0000
  1.110792E+0000  1.588716E+0000
  7.089241E-0001  2.697437E+0000
 -3.551923E+0000 -3.307908E+0000
  3.019641E+0000 -4.011297E+0000
  5.017629E-0001  1.603349E+0000
  1.054091E+0000  4.435881E+0000
 -1.337501E+0000 -7.081674E-0001
  1.211579E+0000  8.852682E-0001
  3.722178E+0000 -1.016309E+0000
 -2.897076E+0000  2.743790E+0000
 -1.926225E+0000 -2.616532E+0000
  5.295814E-0001 -3.627018E+0000
  4.207133E+0000 -1.218687E+0000
 -2.893885E+0000  4.230281E+0000
  9.077646E-0001 -2.304838E+0000
 -9.249592E-0001  2.443206E+0000
  1.268029E+0000  1.779900E+0000
 -1.890276E+0000  1.617142E+0000
  1.311763E+0000  1.725586E-0002
  1.602054E+0000 -1.087511E+0000
  1.023689E+0000 -3.033210E-0001
 -1.169846E+0000  4.343856E+0000
 -3.195453E+0000 -2.697507E-0001
 -2.909137E+0000 -4.162924E+0000
  1.524255E+0000  1.216948E-0001
  1.179319E+0000  2.119489E+0000
 -2.483707E+0000 -4.303669E-0001
  2.755915E-0001 -7.574291E-0001
  9.202482E-0001 -3.040560E-0001
 -1.052492E+0000  2.365734E+0000
 -5.360023E-0001  8.281509E-0001
 -1.605045E+0000 -1.850356E+0000
  3.511794E+0000 -2.534110E-0001
  8.134402E-0001  1.174328E+0000
 -4.412395E-0001 -5.935911E-0001
 -2.291495E+0000 -9.029432E-0001
  2.921242E+0000  1.294399E+0000
  1.716645E+0000  2.008872E-0001
 -5.387044E+0000  1.780691E+0000
  2.173581E+0000 -1.306566E+0000
 -2.129698E+0000 -2.418821E-0001
  2.337763E-0002 -1.433376E+0000
  1.279082E+0000 -8.484363E-0001
  5.784533E-0001 -7.593371E-0001
 -1.595123E+0000 -1.572119E+0000
  1.090206E+0000 -1.901093E+0000
  2.203383E+0000 -1.057340E-0001
 -1.628624E+0000  3.991251E+0000
  1.065258E+0000 -2.924999E+0000
 -2.474757E+0000 -9.003441E-0001
  3.351612E+0000 -2.083900E+0000
  1.150429E+0000  3.778450E+0000
 -4.293990E+0000 -7.809060E-0001
  5.666064E-0001 -4.185085E+0000
  6.223242E-0001  4.591178E-0001
  1.151548E+0000  1.391059E+0000
 -2.735980E+0000 -3.711270E+0000
  3.258377E+0000 -3.106543E+0000
 -4.444633E-0001  3.061785E+0000
 -1.844514E+0000  1.320594E+0000
 -3.082663E-0001  5.660029E-0001
  2.469385E+0000 -1.375622E+0000
 -7.230139E-0004  1.741914E-0001
  1.729792E+0000  2.660766E-0001
 -1.493763E+0000  2.144936E+0000
  1.004001E+0000 -1.115629E-0001
  1.007414E+0000  4.965664E-0001
 -1.851487E+0000 -3.589277E+0000
 -9.175914E-0002  4.114681E-0001
  1.262179E+0000  9.491488E-0001
 -2.662895E+0000 -1.129559E+0000
  2.370447E+0000 -3.123666E+0000
  2.322389E+0000  4.052964E+0000
  4.587299E-0001  8.870798E-0001
 -4.655035E+0000 -1.366856E+0000
  4.556134E+0000 -7.554167E+0000
  1.303795E+0000  3.359167E+0000
 -3.007203E+0000  4.296098E+0000
 -1.581593E+0000 -4.100445E+0000
  1.392765E+0000 -2.789298E+0000
  1.106367E+0000  2.078317E+0000
 -9.323856E-0001  5.091477E-0001
 -3.038659E+0000 -6.083890E-0001
  4.720492E-0001 -4.027464E+0000
  3.530022E-0002  7.733824E-0001
  2.217234E+0000  2.230459E+0000
 -4.380465E+0000 -3.202552E+0000
  1.982707E+0000 -2.873173E+0000
  1.682850E+0000  1.348398E+0000
  8.992418E-0001  1.589322E+0000
 -6.182198E+0000 -1.153976E+0000
  3.069794E+0000 -5.068838E+0000
  3.396562E+0000  2.708249E+0000
 -1.301265E+0000  4.931342E+0000
 -4.646351E+0000 -1.463615E+0000
  1.425360E+0000 -3.379391E+0000
  4.149808E+0000  5.215202E-0001
 -1.166901E+0000  1.859360E+0000
 -5.388794E+0000 -1.498530E+0000
  3.361837E+0000 -3.323849E+0000
  2.960052E+0000  5.305425E+0000
 -2.148625E+0000  3.461860E+0000
 -2.427866E+0000 -3.254631E+0000
  3.073776E+0000 -3.057675E+0000
  2.369623E+0000  3.697081E+0000
 -2.883078E+0000  2.222030E+0000
 -2.420208E+0000 -1.632931E+0000
  1.367269E+0000 -2.644193E+0000
  9.655348E-0001 -3.619944E-0001
  2.323828E+0000  9.210921E-0001
 -3.051492E+0000 -6.739328E-0001
  1.376280E-0001  1.502004E-0001
  5.328319E-0001  8.121062E-0001
 -2.811242E+0000 -1.802189E+0000
  3.820064E+0000  1.035329E+0000
 -2.110545E+0000  1.032562E+0000
 -4.697325E-0001 -1.856781E+0000
  2.836931E+0000 -2.862104E+0000
  5.156198E-0001 -5.171533E-0001
  9.424935E-0001  8.722099E-0001
 -2.652221E+0000 -1.638214E+0000
  4.036481E+0000 -1.912863E+0000
 -1.496438E-0001  1.555198E+0000
  1.719881E+0000  1.345593E+0000
 -4.142748E-0001 -4.328386E+0000
  8.551576E-0001  6.563479E-0002
  3.211367E+0000  8.927240E-0001
 -3.690063E+0000  8.878760E-0002
  9.816531E-0001 -1.204979E+0000
  4.162522E+0000  6.428819E-0001
 -1.723871E+0000 -5.225903E-0001
 -1.156321E+0000 -2.009785E-0001
  2.617219E+0000 -1.404378E+0000
  7.947960E-0001  1.917637E+0000
 -2.210094E+0000  1.233846E+0000
 -2.092930E+0000 -9.161110E-0001
  1.669495E+0000  1.445895E-0001
 -9.471158E-0001 -1.047874E+0000
 -4.152671E-0001  2.029984E-0001
  1.291641E+0000 -5.778973E-0001
  6.635221E-0001  5.158337E-0001
 -1.043235E+0000  3.098158E+0000
 -1.331465E+0000  1.186948E+0000
 -9.653764E-0001 -1.467018E+0000
  3.635085E+0000 -5.080343E+0000
 -6.778754E-0002  2.408077E+0000
  1.037889E+0000  1.707215E+0000
 -3.534394E+0000 -6.831832E-0001
  3.583669E+0000 -2.684658E+0000
  4.399009E-0001  2.036106E+0000
 -2.337650E+0000  2.033591E+0000
 -1.729533E-0002 -4.843581E+0000
  3.234474E+0000 -6.682987E-0001
  7.895302E-0001 -2.611843E-0002
 -1.351920E+0000 -3.439222E-0001
  6.041223E-0001 -2.457176E+0000
  1.646779E+0000 -2.377843E-0001
  1.645392E+0000  2.484459E+0000
  3.709829E-0005  4.054548E+0000
  8.965465E-0001  2.983452E+0000
 -3.602402E+0000 -2.008174E-0001
  1.362885E+0000 -4.176422E+0000
  3.239538E+0000 -2.843534E-0001
 -9.695501E-0001  2.360263E-0001
 -1.860114E+0000  8.707845E-0001
 -1.556957E-0001 -1.939428E+0000
  2.822171E+0000  2.806488E-0001
  1.016556E+0000  3.602168E-0001
 -1.859602E+0000 -1.385637E+0000
 -1.823251E+0000 -2.719179E+0000
  2.426263E+0000 -7.282249E-0001
 -1.479211E+0000  1.935682E+0000
 -2.549004E+0000 -1.049683E+0000
  1.245962E+0000 -5.659291E-0001
  9.821607E-0001  2.394454E+0000
  1.396273E+0000  1.191691E+0000
 -3.074871E+0000  1.882197E+0000
  8.036007E-0001 -1.758970E+0000
  5.465340E-0001  2.242999E-0001
  9.651320E-0001  1.999218E+0000
 -1.054202E+0000 -1.374649E+0000
  1.465470E-0001 -2.431451E+0000
  3.249572E+0000 -1.515978E+0000
 -1.730831E+0000  4.049916E+0000
 -1.273453E-0001  3.081932E+0000
 -1.287876E+0000 -2.798743E+0000
  1.314578E+0000 -2.062501E+0000
  4.913110E+0000  1.322876E+0000
 -4.035942E+0000  1.996955E+0000
  2.022199E+0000 -3.262879E+0000
  2.039726E+0000 -7.169734E-0002
  9.463168E-0001  1.356712E+0000
 -2.844640E+0000 -1.642759E+0000
 -2.913122E+0000 -4.205159E+0000
  5.328618E+0000  2.528551E+0000
  1.029356E+0000  5.319409E+0000
 -2.551871E+0000  9.341626E-0001
 -1.547402E+0000 -4.323756E+0000
  5.803678E+0000 -5.256454E-0001
 -1.356636E+0000  3.723559E+0000
 -2.504047E+0000  1.299933E+0000
 -1.781953E+0000 -1.993832E+0000
  2.408006E+0000  3.532893E-0001
  1.790561E+0000  2.867669E+0000
 -1.028786E+0000  1.338960E+0000
 -1.047108E+0000 -3.429574E+0000
  3.231795E-0001 -3.197911E+0000
  3.431514E+0000 -7.892998E-0001
 -1.927564E+0000  3.997091E+0000
 -2.591861E+0000 -4.838486E-0001
  3.756203E-0001 -2.664136E+0000
  1.451623E+0000  1.240327E+0000
  4.119653E+0000 -4.254759E-0001
 -2.417095E+0000  3.453372E+0000
 -1.541146E+0000 -1.288392E+0000
  2.586720E+0000 -3.610558E+0000
  1.881192E+0000  3.285593E+0000
 -1.427648E-0001  1.003153E+0000
 -5.484691E-0001 -3.588972E+0000
 -6.739745E-0001 -1.870534E+0000
  4.018357E+0000  1.601963E+0000
 -7.828226E-0001  3.120220E+0000
 -1.877028E+0000 -1.982840E+0000
  3.299840E-0001 -3.296704E+0000
  2.349400E+0000  4.206042E+0000
 -1.045711E+0000  4.199902E+0000
 -3.008674E+0000 -5.873351E-0001
  1.732785E+0000 -2.979684E+0000
 -1.877454E-0001  3.253872E+0000
  3.273395E-0002 -2.351250E+0000
 -2.989403E+0000 -7.112454E-0001
  2.119308E+0000 -3.924801E-0001
 -2.515057E-0001 -1.140020E+0000
 -1.714775E+0000  4.683667E-0001
  1.877162E+0000  2.989053E+0000
 -2.175995E+0000 -1.330622E-0001
 -8.735121E-0001 -4.442883E+0000
  2.053053E+0000  3.699132E-0002
  1.885590E+0000  1.419178E+0000
 -3.494879E+0000 -1.238286E+0000
 -4.626570E-0001 -3.744943E+0000
  1.132936E+0000  1.444735E+0000
 -4.154170E-0001  1.732861E+0000
 -3.056354E+0000 -9.545575E-0001
 -7.038828E-0001 -2.714978E+0000
  4.271547E+0000  7.607631E-0001
 -1.991005E+0000  5.722097E+0000
 -3.735356E+0000 -4.062777E-0001
  1.371546E+0000 -2.632735E+0000
 -4.757095E-0001  1.247014E+0000
 -8.984392E-0001  1.666199E-0002
  1.944728E-0001 -3.172897E+0000
  2.484407E+0000  6.813727E-0001
 -1.855820E+0000  3.371485E+0000
 -1.801734E+0000  1.096497E+0000
 -1.338472E+0000 -5.680470E-0001
  2.971622E-0001  4.758256E-0001
  1.402530E+0000  2.764261E-0003
  1.485889E-0001  1.128543E-0001
 -1.646313E+0000 -2.780186E+0000
  1.801499E+0000  5.501403E-0001
 -3.292880E-0001  1.064713E+0000
 -7.280727E-0001 -2.109491E+0000
  1.298718E+0000 -3.803211E+0000
  8.330998E-0001  2.406709E+0000
 -2.428547E-0001  3.420154E+0000
 -1.227992E+0000  1.893666E+0000
  1.814407E+0000 -1.575726E+0000
 -2.006985E+0000 -2.454738E+0000
  1.643766E+0000 -1.832435E+0000
  5.050989E-0001  3.914976E-0001
 -1.073887E+0000 -5.557770E-0001
 -3.653935E-0001 -1.830726E+0000
  1.124204E+0000  5.906478E-0001
 -2.063828E+0000 -1.056000E-0001
  1.566303E+0000 -2.212321E+0000
  1.795638E+0000 -4.807366E-0001
  1.531861E+0000  1.576099E+0000
 -1.672221E+0000  8.830719E-0001
 -5.955982E-0001 -3.322598E+0000
  2.741573E+0000  1.549057E-0001
  9.841446E-0003  2.969679E+0000
 -2.468270E+0000  7.041549E-0002
  1.373317E+0000 -2.266205E+0000
 -1.271811E+0000  2.532932E-0001
  1.837067E+0000  9.803251E-0001
 -1.895847E+0000  6.455161E-0001
  2.457491E+0000 -2.342791E-0001
 -1.875698E+0000  1.091716E-0001
  4.080046E+0000  5.212107E-0001
 -1.324961E+0000  1.468536E+0000
 -9.504661E-0002 -6.901701E-0001
 -2.143018E-0001  3.447303E+0000
  7.217116E-0001  3.424476E+0000
  1.043196E+0000 -2.133028E-0001
 -3.887182E+0000 -3.407583E+0000
  6.717681E+0000 -1.536187E+0000
  8.305071E-0001  3.350660E+0000
 -1.660352E+0000  2.337443E+0000
 -1.512903E+0000 -1.635493E+0000
  2.113129E+0000 -5.726868E-0001
  1.593258E+0000  5.471123E+0000
 -4.031448E+0000  3.809098E+0000
 -1.143028E+0000 -5.330834E+0000
  1.261361E+0000 -9.309028E-0001
  4.236228E+0000  1.780954E+0000
 -3.756566E+0000  2.812262E+0000
 -1.291090E+0000 -1.987679E+0000
 -9.671988E-0002 -3.259302E+0000
  1.147433E+0000  7.383437E-0001
 -1.273333E+0000  1.513363E+0000
 -1.176976E+0000 -5.909094E-0001
  1.412296E+0000  4.488644E-0001
 -1.617261E+0000  1.934588E+0000
 -4.317858E-0001  4.234180E+0000
 -3.186329E+0000 -2.400316E+0000
  3.843074E+0000 -3.404070E+0000
  1.314094E+0000  3.811460E+0000
  1.161139E+0000 -3.189926E-0001
 -1.898149E+0000 -3.331713E-0001
  1.862858E+0000 -1.199064E+0000
  2.632697E+0000  8.530604E-0001
 -2.354075E+0000  3.222783E+0000
 -3.667633E+0000 -2.579641E+0000
  3.054796E+0000 -1.546438E+0000
  9.310927E-0001  1.628028E+0000
 -2.768995E+0000  2.345296E+0000
  9.779911E-0001 -2.207925E-0001
 -1.523609E+0000  2.675476E+0000
  2.394264E+0000  6.381168E-0001
 -4.563520E+0000  3.361235E+0000
 -1.253134E+0000 -4.663863E+0000
  2.958373E+0000 -3.226826E+0000
  2.744742E-0001  4.394574E+0000
 -2.294053E+0000 -5.664292E-0001
 -3.209256E+0000 -2.339042E+0000
  4.377992E+0000 -8.243505E-0001
 -4.877424E-0001  9.974395E-0001
 -2.697751E+0000  1.854566E+0000
 -8.173283E-0001 -3.309036E+0000
  1.637151E+0000 -1.050283E+0000
  2.680309E+0000  6.328792E+0000
 -3.496719E+0000  7.909318E-0001
 -6.989228E-0001 -5.830614E+0000
  4.291875E+0000  7.562869E-0001
  1.819519E+0000  2.204267E+0000
 -4.305358E+0000  2.332568E+0000
 -3.492332E-0001 -1.874767E+0000
  2.759702E+0000 -4.798511E+0000
  1.624848E+0000  3.635809E+0000
 -1.166560E+0000  1.780670E+0000
 -4.467285E+0000 -3.345299E+0000
  2.746050E+0000 -1.820929E+0000
  1.510870E+0000 -1.644302E+0000
 -2.750240E+0000  2.023707E+0000
 -1.160864E+0000 -2.189239E+0000
 -1.076357E-0001 -1.064024E+0000
  2.423208E+0000  2.579604E+0000
 -3.691024E+0000 -1.082918E+0000
 -2.011118E+0000 -1.824026E+0000
  2.643606E+0000 -1.634737E+0000
  2.562087E+0000  2.943651E+0000
 -2.512840E+0000  1.625279E+0000
 -1.303710E+0000 -6.543327E+0000
  5.157430E+0000 -2.449231E-0001
  2.631164E+0000 -1.829787E-0001
 -3.547394E+0000  3.256217E+0000
 -1.137172E+0000 -3.551066E+0000
  9.101041E-0001 -1.713795E+0000
  1.848317E+0000  2.890505E+0000
 -1.894394E+0000  2.556282E+0000
 -1.373085E+0000 -1.347417E+0000
  2.690484E-0001 -6.963175E-0001
 -4.922138E-0001  6.496053E-0001
  1.438957E+0000  2.673337E+0000
 -1.312959E+0000  2.031088E+0000
 -1.491761E+0000 -1.725361E+0000
  3.088695E+0000 -1.369075E+0000
  3.374093E-0001  2.744831E+0000
 -1.261393E+0000  2.632270E-0001
 -4.293435E+0000 -1.307619E+0000
  3.678413E+0000 -2.371007E+0000
  5.248346E-0002  4.229886E+0000
 -2.431794E+0000 -1.695125E-0001
 -1.695460E+0000 -1.099504E+0000
  1.929853E+0000 -3.641722E+0000
  1.589244E+0000  6.325281E-0001
 -1.204586E+0000  2.277585E+0000
 -1.703480E-0002 -2.661298E-0001
 -3.861341E+0000 -3.256329E+0000
  5.014040E+0000 -2.104350E+0000
 -6.730401E-0001  4.126358E+0000
 -1.916743E+0000  1.599589E-0001
 -2.693069E+0000 -2.637735E+0000
  4.398536E+0000 -2.218462E+0000
 -9.645842E-0001  5.257118E+0000
 -1.777826E+0000  1.702518E+0000
 -3.439243E+0000 -4.581102E+0000
  2.433811E+0000 -1.789753E+0000
  9.676613E-0001  5.149745E-0001
 -2.574734E+0000  1.308120E+0000
 -1.991369E+0000  1.785196E-0001
  1.401923E+0000 -2.842924E+0000
  1.935350E+0000  2.044231E+0000
 -1.804364E-0001 -3.717599E-0001
 -5.284182E+0000  1.343996E+0000
  1.044525E+0000 -3.496925E+0000
  4.728889E+0000  3.246813E-0002
 -2.314845E+0000  4.889265E+0000
  1.373356E+0000 -1.289137E+0000
 -5.512784E-0001 -3.656909E+0000
  3.128851E+0000  3.177329E+0000
 -2.332147E+0000  4.385620E+0000
 -2.886877E+0000 -5.066758E-0001
 -1.533281E+0000 -4.625444E+0000
  3.346859E+0000 -1.271988E+0000
 -1.023531E+0000  5.585146E+0000
 -3.626717E+0000 -5.813510E-0001
 -2.164553E+0000 -3.766484E+0000
  1.913783E+0000 -2.132557E-0002
  1.261545E+0000  2.305874E+0000
 -1.708554E+0000  1.281612E+0000
  2.219161E+0000 -5.058596E+0000
 -1.043767E+0000  2.520909E+0000
 -1.339380E+0000  2.507617E-0001
 -2.821431E-0001 -1.715030E+0000
 -1.096727E+0000  1.021345E+0000
  3.059783E+0000  7.350300E-0001
 -1.924417E+0000  8.525136E-0001
 -1.321039E+0000 -1.177065E+0000
 -1.132037E+0000 -6.721316E-0001
  2.824526E+0000 -4.325232E-0001
  4.791938E-0001  2.461638E+0000
 -7.937298E-0001  5.963716E-0001
  6.856303E-0001 -3.184825E-0001
  1.463827E+0000  1.641511E+0000
 -2.603153E+0000  2.201942E+0000
 -2.585395E+0000 -7.190829E-0002
 -1.100740E+0000 -1.604511E+0000
  8.012697E-0001  1.544183E+0000
 -1.847174E+0000  3.987532E-0001
 -9.444775E-0001 -1.658216E+0000
  3.448316E+0000 -1.269107E+0000
  1.644895E-0001  2.368861E+0000
  9.065857E-0001 -1.594974E-0002
  4.253316E-0001 -1.628017E+0000
 -7.513774E-0001  1.361487E+0000
  1.956334E+0000 -8.170923E-0001
 -2.207398E+0000  1.733040E+0000
  3.828754E+0000 -3.522719E+0000
 -2.390018E+0000  3.715937E+0000
 -4.004012E-0001 -2.096946E+0000
 -1.012865E+0000 -4.229526E+0000
  3.148626E+0000 -7.345512E-0001
  3.786950E-0001  1.901097E+0000
 -2.994250E+0000  1.832089E+0000
 -1.366937E+0000 -3.139175E+0000
  3.591394E+0000 -1.777065E-0001
  1.211655E+0000  4.706415E+0000
 -2.948571E+0000 -9.921161E-0002
 -2.559519E+0000 -3.713610E+0000
  3.351612E+0000 -2.617228E+0000
 -1.498690E+0000  2.299558E+0000
 -1.920056E+0000  1.254230E-0002
 -2.246336E-0001 -3.307517E+0000
  1.429225E+0000  5.699959E-0001
  8.765686E-0001  4.823499E-0002
 -2.461491E+0000 -5.629109E-0001
  3.072138E-0001 -3.284078E+0000
  1.792031E+0000  5.133074E-0001
  1.319166E+0000 -7.341784E-0001
 -3.313580E+0000  1.284309E-0001
  3.932611E+0000 -3.868271E-0002
 -2.397827E+0000  1.401700E+0000
 -1.694783E+0000  5.024252E-0002
  1.942082E+0000  1.037888E+0000
 -2.673198E-0001  1.949427E+0000
 -2.164276E+0000  4.976499E-0002
 -2.134934E-0002 -8.356810E-0001
  2.407463E-0001  1.079656E+0000
  1.087203E+0000 -5.720197E-0001
 -1.746602E+0000 -3.358343E-0001
  1.768326E-0001 -9.418341E-0001
  2.604589E+0000  3.109609E+0000
 -3.400972E+0000  1.162373E+0000
  9.885886E-0002 -4.124459E+0000
  3.239893E+0000 -1.512085E+0000
  6.773152E-0001  3.036186E+0000
 -1.260967E+0000  1.135871E+0000
 -3.088498E+0000 -2.105230E+0000
  1.275941E+0000 -9.526634E-0001
  3.590994E+0000  2.133509E+0000
 -1.505934E+0000  3.997395E+0000
 -2.383859E+0000 -2.523097E+0000
  4.000581E-0001 -2.316758E-0001
  3.808514E+0000  2.303076E+0000
 -3.107295E+0000  6.210700E+0000
 -4.244634E-0001 -2.788627E+0000
 -6.180419E-0001 -2.699183E+0000
  2.522115E+0000 -6.521283E-0001
 -1.460411E+0000  1.448457E+0000
 -1.060359E+0000 -3.729333E+0000
  8.823075E-0002  3.243516E-0001
  1.662142E+0000 -6.833354E-0001
 -1.470636E+0000 -1.693855E+0000
  3.457587E-0001 -1.149224E+0000
 -4.698141E-0001  1.509962E+0000
  1.101594E-0001 -8.417348E-0002
 -4.270106E+0000  2.573926E-0001
  2.711082E-0001 -1.783200E+0000
  3.239173E+0000 -4.201170E-0001
 -5.470623E-0001  2.839623E+0000
 -1.725487E+0000 -4.869516E-0002
  2.077163E+0000 -2.267863E+0000
  1.818905E+0000 -2.992820E-0001
  7.494886E-0001  3.953555E+0000
 -2.276593E+0000  1.339510E-0001
 -2.043069E+0000 -4.619647E+0000
  5.081981E+0000 -9.046564E-0001
 -1.427612E-0001  3.976149E+0000
 -1.370607E+0000  1.117438E+0000
 -6.355176E-0001 -2.914175E+0000
 -3.105900E-0001  1.988420E+0000
  7.711879E-0001  4.184666E-0001
 -2.140134E+0000  1.399998E+0000
  1.551203E+0000 -2.097908E+0000
  6.932642E-0001  5.702909E-0001
 -1.098478E+0000  2.276161E+0000
 -3.556864E-0001 -3.468699E+0000
 -7.268865E-0001 -9.266708E-0003
  2.903561E+0000  1.936764E+0000
  2.371363E-0001  2.322914E-0001
 -4.042415E+0000 -1.972816E+0000
  3.526995E+0000 -4.114410E+0000
  1.586213E+0000  4.418581E+0000
 -4.973285E+0000  3.469793E+0000
 -7.543674E-0001 -2.440962E-0001
  2.988943E+0000 -4.058890E+0000
  7.530712E-0001  4.307260E+0000
 -1.509915E+0000  7.568391E-0001
 -4.312503E+0000 -3.330990E+0000
  2.474186E+0000 -1.958193E+0000
  2.357295E+0000  2.379937E+0000
 -3.739663E+0000  2.385400E+0000
 -2.174262E+0000 -5.045701E+0000
  1.539157E+0000 -2.317236E+0000
  3.871590E+0000  3.655245E+0000
 -1.084456E+0000  3.375634E+0000
 -6.007905E+0000 -1.732403E+0000
  3.928790E+0000 -5.422561E+0000
  2.678427E+0000  2.532537E+0000
 -3.409210E+0000  3.695285E+0000
 -3.651351E+0000 -4.542421E+0000
  1.866444E+0000 -3.119521E+0000
  3.762158E+0000 -1.084196E+0000
 -3.919413E+0000  2.814367E+0000
 -3.378391E+0000 -3.339352E+0000
  3.783061E+0000 -2.692080E+0000
  2.663594E+0000  3.603905E+0000
  4.051526E-0002  1.808308E+0000
 -1.870476E+0000 -1.217966E+0000
  8.099531E-0001 -1.509632E+0000
  4.598956E+0000  1.262681E-0001
 -1.770125E+0000  3.713989E+0000
 -1.622802E+0000 -9.292957E-0001
 -9.594779E-0001  3.635947E-0002
  2.353988E+0000 -1.510373E+0000
  1.493053E+0000  1.161493E+0000
 -3.360075E+0000 -1.041804E+0000
  8.861930E-0001 -2.700831E+0000
  2.507405E+0000  1.140452E+0000
 -3.778886E+0000  1.558508E+0000
 -2.030882E+0000 -1.619647E+0000
  4.122344E+0000  4.176017E-0001
 -1.428742E+0000  5.329610E+0000
 -1.072975E+0000 -1.314534E+0000
 -1.911762E+0000 -3.233780E+0000
  5.703396E+0000  2.505806E+0000
 -6.890477E-0001  5.697427E+0000
 -3.535662E+0000  5.016727E-0001
  1.443051E+0000 -5.165450E+0000
  2.140709E+0000 -1.722208E+0000
 -1.238487E+0000  4.486422E+0000
 -3.709959E+0000 -3.650491E+0000
  1.738144E+0000 -4.093094E+0000
  2.047150E+0000  1.685783E+0000
 -7.910802E-0001  1.652349E+0000
 -4.413018E-0001 -8.322276E-0001
 -1.750423E+0000 -3.821218E+0000
  1.707961E+0000  5.953674E-0001
  8.170475E-0001  7.102644E+0000
 -2.537542E+0000  3.761246E-0001
 -1.994187E+0000 -1.718679E+0000
  3.367847E+0000  8.112354E-0001
  1.219394E-0001  3.174475E+0000
 -3.338715E+0000 -1.266786E+0000
  9.328245E-0001 -2.161675E+0000
  4.193034E+0000  3.015187E-0001
 -4.805982E+0000  4.847975E+0000
 -8.776593E-0001 -9.098496E-0001
  1.521068E+0000 -3.520796E+0000
  7.372004E-0001  1.128662E+0000
 -3.570396E-0001  3.094035E+0000
 -1.807913E+0000 -4.662317E+0000
  1.347850E-0001 -3.856647E+0000
  2.769483E+0000  3.278711E-0001
  1.088004E+0000  2.997639E+0000
 -2.673130E+0000  1.632825E+0000
  1.604871E+0000 -3.577995E+0000
 -1.161733E-0001  1.191388E+0000
  1.437378E+0000  1.768889E+0000
 -3.522559E+0000 -4.899882E-0001
  3.339226E+0000  1.237766E+0000
  6.761479E-0001  3.211484E+0000
 -2.299119E+0000  2.283562E+0000
 -1.249329E+0000 -2.857614E+0000
  7.300447E-0001  1.938039E+0000
  1.817854E+0000  1.818778E+0000
 -1.565945E+0000 -7.241384E-0001
 -4.733677E-0001 -3.236816E+0000
  1.592070E+0000 -2.638228E+0000
  3.754369E+0000  1.870377E+0000
 -3.475900E+0000  4.059446E+0000
 -6.067909E-0001 -1.193606E+0000
 -4.368079E-0001 -2.822869E+0000
  2.926103E+0000  2.539928E+0000
 -2.033354E+0000  1.763238E+0000
 -2.270592E+0000  4.790427E-0001
  1.901978E-0001 -1.426658E+0000
  1.786175E+0000 -1.391560E+0000
 -1.800233E+0000 -3.907698E-0001
 -8.291837E-0001  5.100069E-0001
  1.105702E+0000 -2.610124E+0000
 -5.899649E-0001 -1.900542E+0000
  1.491347E+0000  1.225589E+0000
 -2.600665E+0000  2.141656E+0000
  2.048742E-0001 -3.326685E+0000
 -3.182147E-0001  1.872447E+0000
  1.818750E-0001  1.529526E+0000
 -1.771835E+0000  7.854123E-0001
  1.920491E+0000 -4.241376E+0000
  2.769304E+0000  2.690091E+0000
 -1.399371E+0000  3.055406E+0000
 -1.458273E+0000 -1.635951E+0000
 -8.190179E-0001 -1.045189E+0000
  4.510116E+0000  2.740925E-0001
 -1.684162E+0000  3.011977E-0001
 -2.014166E+0000 -7.921852E-0001
  8.445177E-0001 -1.454791E+0000
  2.996617E+0000  1.631200E+0000
 -2.118079E+0000  1.453451E+0000
 -1.489810E+0000 -5.083396E-0001
  9.177819E-0001 -3.563499E+0000
 -3.503292E-0001  1.249554E+0000
 -4.652002E-0001  3.802365E-0001
 -7.342334E-0001 -1.789840E+0000
  8.700833E-0001  1.186032E+0000
  8.810359E-0001  1.585061E+0000
 -3.184503E+0000 -9.521723E-0001
  1.936037E+0000 -3.945143E+0000
  1.566585E+0000  1.078629E+0000
 -7.693491E-0002 -2.054096E+0000
 -1.233312E-0001  1.247725E+0000
  1.906243E+0000 -1.657721E+0000
 -1.698896E+0000  9.722786E-0001
  9.821676E-0001 -1.107630E+0000
 -1.071065E-0001 -7.590771E-0001
  2.403246E-0001  5.965980E-0001
  2.609741E+0000  9.623798E-0001
 -2.718997E+0000  4.091059E+0000
 -4.063695E-0001 -6.508352E-0001
  8.052807E-0001 -1.232592E+0000
  5.397857E-0001  3.919727E+0000
  5.231221E-0001  5.242007E-0001
 -2.546737E+0000 -1.171866E+0000
  1.857779E+0000 -6.394390E-0001
  2.579463E-0001  3.918418E+0000
 -1.766782E+0000  5.723760E-0001
 -4.825733E-0001 -3.559526E+0000
  1.829109E+0000  3.478680E-0001
  7.289343E-0001  2.083001E+0000
 -1.235558E+0000 -2.432328E+0000
 -7.627740E-0001 -9.072037E-0001
  1.604196E+0000 -2.295113E-0001
  1.342045E+0000 -1.681117E+0000
 -6.535912E-0002  1.787907E+0000
 -8.077719E-0001  2.099085E-0001
 -1.016774E+0000  5.480554E-0001
  9.439203E-0001  2.457846E+0000
  3.957809E-0001 -1.032782E+0000
 -1.127183E+0000  1.728302E+0000
  3.127160E+0000  2.892225E+0000
 -1.978247E+0000  1.755715E-0001
 -6.625013E-0002  9.390542E-0001
  2.056792E+0000  1.991607E+0000
 -1.335509E+0000  5.292488E-0001
 -3.000136E+0000  1.156443E+0000
  2.631839E+0000 -6.870773E-0001
 -2.755550E+0000 -1.406416E+0000
  1.263347E+0000 -6.481379E-0001
 -8.930700E-0001  1.296893E+0000
 -8.383321E-0001  1.042872E+0000
  1.156046E+0000 -5.131681E-0002
 -4.426364E+0000 -2.497878E+0000
  1.553681E+0000 -2.770524E+0000
 -1.489301E+0000  1.322960E+0000
  9.675236E-0001 -1.125765E+0000
  2.074151E-0002  8.858343E-0001
 -9.335993E-0001  1.362003E+0000
 -2.577620E+0000 -1.424619E+0000
  1.004264E+0000 -6.926672E+0000
  9.356986E-0001  9.301283E-0001
  6.820717E-0002  5.789986E+0000
 -2.296937E+0000 -2.506020E+0000
  1.203907E+0000 -3.489176E+0000
  1.788653E+0000  1.956473E+0000
 -1.958378E+0000  2.363343E+0000
 -4.677043E-0001 -1.444878E+0000
  5.371707E-0001 -3.659044E+0000
 -4.091554E-0002  5.481657E+0000
  1.945040E+0000  9.912119E-0001
 -4.375210E+0000  3.579593E-0001
  3.967332E+0000 -3.025433E+0000
  3.554944E-0001 -9.652453E-0001
 -7.314150E-0001  3.080199E+0000
 -4.444852E+0000 -3.285497E+0000
  2.070427E+0000 -9.534951E-0001
  1.346367E+0000  2.585360E+0000
 -2.406838E+0000  1.656129E+0000
 -1.015999E+0000 -4.495468E+0000
 -1.009003E+0000 -8.877615E-0001
  3.568224E+0000  2.044895E+0000
 -1.721186E+0000  1.276092E+0000
 -1.678437E+0000 -1.572838E-0001
  4.532325E-0001 -4.492922E-0001
 -2.471269E+0000 -2.096069E+0000
  2.097363E+0000 -1.202810E+0000
  3.487205E-0001  1.021384E+0000
 -2.659700E+0000 -1.008376E+0000
  7.185833E-0001 -2.329596E+0000
 -9.195782E-0001 -3.314105E-0001
  2.159723E-0001  1.423704E+0000
 -1.174070E+0000  6.234108E-0001
  8.711318E-0002  5.696338E-0001
  2.708404E-0001 -1.518840E+0000
 -1.776245E+0000  1.940414E+0000
  3.306304E+0000  6.869666E-0002
 -3.669890E+0000  6.696693E-0001
  1.208565E+0000 -1.719021E+0000
 -1.172619E+0000  1.323568E+0000
 -1.038816E+0000  7.395112E-0001
 -7.524341E-0001 -1.857834E+0000
 -5.282621E-0001 -4.636572E+0000
  4.227392E+0000 -4.957527E-0002
  3.117672E+0000  1.608967E+0000
 -1.682105E+0000 -1.223887E+0000
 -6.472167E-0001 -4.099372E+0000
  1.156574E+0000  1.141741E+0000
  2.396967E+0000  5.779805E+0000
 -1.019803E+0000  4.262061E-0001
 -8.756725E-0001 -3.991229E+0000
  3.219219E+0000  1.962543E+0000
  1.068777E+0000  4.702262E+0000
 -2.440217E+0000  1.773896E+0000
 -2.748523E+0000 -3.037701E+0000
  1.036995E+0000 -3.279962E+0000
  3.963151E+0000  2.845626E+0000
 -3.966730E+0000  1.504540E+0000
 -3.202678E+0000 -5.280503E+0000
  2.973684E+0000 -5.806280E-0001
  1.518811E+0000  4.358335E+0000
 -2.185269E+0000  3.844733E+0000
 -4.378531E+0000  1.129356E+0000
  3.010440E+0000 -4.524303E+0000
  7.105673E-0001  4.670089E+0000
  1.243514E+0000  3.439207E+0000
 -5.188871E+0000  1.837343E+0000
  2.943029E+0000 -7.543868E+0000
  2.726715E+0000 -1.364716E+0000
  3.829895E+0000  3.896541E+0000
 -3.586823E+0000  1.554454E+0000
 -2.462644E+0000 -3.718662E+0000
  4.946473E+0000 -2.851156E+0000
 -2.227359E-0002  3.768676E+0000
 -2.924254E+0000  2.235306E+0000
 -7.046414E-0001 -3.787832E+0000
  8.171080E-0001 -1.133596E+0000
  4.357418E+0000  2.705871E+0000
 -2.450932E+0000  2.939302E-0001
 -1.891821E+0000 -1.008230E-0001
  3.919891E+0000 -2.323385E+0000
 -1.044361E+0000  3.288774E+0000
  6.882011E-0001 -1.096571E+0000
 -3.604146E+0000 -1.657184E+0000
  3.909045E+0000 -3.916667E+0000
  8.459864E-0001  2.954222E+0000
  1.161883E+0000  1.729675E+0000
 -2.466568E+0000 -6.787547E-0001
  1.007572E+0000 -8.385693E-0001
  5.935281E-0001  4.455599E-0001
  1.504389E-0001  3.591315E+0000
 -1.908077E+0000  5.093981E-0001
 -2.522246E-0001 -1.737862E+0000
  2.700346E+0000  4.063545E-0001
 -2.042005E-0002  1.358242E+0000
 -2.757457E+0000  1.382311E-0001
 -2.183701E-0001  6.767848E-0001
  2.315084E+0000  1.379881E+0000
  2.358392E+0000  1.785389E-0001
 -2.554781E+0000  2.063616E+0000
 -1.632925E+0000 -4.459715E-0002
  5.215415E-0001 -2.641885E+0000
  1.572434E+0000  9.436128E-0001
  1.897476E+0000  2.862962E+0000
 -2.150020E+0000  1.588491E+0000
 -4.202098E+0000 -2.190426E+0000
  4.073842E+0000 -1.961012E+0000
  2.674097E+0000  1.920647E+0000
 -3.843922E+0000  1.029115E+0000
 -5.388546E-0001 -5.329064E+0000
  2.718319E+0000 -1.830738E+0000
  1.743564E+0000 -2.282079E+0000
 -2.829655E+0000  3.840877E+0000
 -6.262203E-0001 -2.472158E+0000
  2.327663E+0000 -8.175849E-0001
  1.771048E+0000  4.143454E+0000
 -3.685048E+0000  9.396508E-0001
 -2.944275E+0000 -6.026737E+0000
  2.774676E+0000 -2.077429E+0000
  2.422566E+0000  3.200506E+0000
 -1.068322E+0000  3.517243E+0000
 -2.406713E+0000 -1.279314E+0000
  1.869018E+0000 -1.156776E+0000
  2.541546E-0001  3.419171E+0000
 -8.734382E-0001 -1.099820E+0000
  8.690607E-0001 -2.287475E+0000
  5.961001E-0001  3.341038E+0000
  9.284506E-0001  4.497623E-0001
 -4.465558E+0000  1.756642E-0001
  3.714848E+0000 -2.619682E+0000
  1.908408E+0000 -9.973128E-0002
 -1.388880E-0001  3.312152E+0000
 -5.303570E-0001  2.685178E-0001
 -1.593238E+0000 -8.314505E-0001
 -2.799372E+0000  1.695883E+0000
  8.349352E-0001 -1.520405E+0000
 -2.312116E+0000 -2.191650E-0001
  1.961811E+0000  1.306651E+0000
 -1.718692E-0002 -3.083777E-0003
 -2.308288E+0000 -6.729775E-0001
 -8.545040E-0001  1.341265E+0000
  1.026238E-0001 -2.016178E+0000
  4.334914E-0001  1.168535E+0000
  1.848541E+0000 -8.933940E-0001
 -3.842729E+0000  4.593677E-0001
 -2.222531E-0001 -4.227340E+0000
  2.632964E+0000  4.509431E-0001
 -5.301769E-0001  5.086694E+0000
 -1.236691E+0000  2.280276E+0000
 -2.027920E+0000 -4.960460E+0000
  1.523212E+0000 -8.816568E-0002
  4.611498E+0000  1.923638E+0000
 -4.990113E+0000  4.535937E+0000
 -1.152344E+0000 -4.482173E+0000
  2.807628E+0000 -1.362219E+0000
  2.693740E+0000  5.793173E+0000
 -1.986079E+0000  2.911086E+0000
 -6.451599E+0000 -5.021950E+0000
  7.200862E+0000 -3.491830E+0000
  3.925232E+0000  3.924689E+0000
 -5.303089E+0000  4.853322E+0000
 -1.125718E+0000 -5.050777E+0000
  4.116169E-0001 -3.270565E+0000
  4.764122E+0000  1.215369E+0000
 -1.354621E+0000  4.090197E+0000
 -1.335317E+0000 -9.062056E-0001
  2.969915E+0000 -4.818575E-0001
  1.318970E+0000 -4.602669E-0001
 -1.407989E+0000  2.578673E+0000
  1.282507E+0000  3.168656E-0001
 -2.331308E+0000 -2.240333E+0000
  2.506552E+0000 -1.241568E+0000
  3.262882E+0000 -3.047322E+0000
 -2.938316E+0000  4.246742E+0000
  1.162717E+0000 -3.902579E+0000
 -3.287205E+0000  1.893874E+0000
  1.080787E+0000  7.104215E-0001
 -1.608149E+0000 -2.749962E+0000
  1.826926E-0001  1.923988E-0001
 -1.611470E+0000  6.981746E-0001
 -1.259670E-0001  2.177612E+0000
 -7.733158E-0001  1.320785E+0000
  1.417626E+0000 -3.247251E+0000
  1.786796E+0000  6.078772E-0002
  7.397090E-0001  6.338435E-0001
 -2.598926E+0000  5.352518E-0001
  2.011165E+0000 -2.695676E+0000
 -1.957488E+0000  1.015220E+0000
  1.801560E+0000 -5.394121E-0002
 -3.197147E+0000  1.061334E+0000
  7.044372E-0001 -2.661259E-0001
 -1.951676E-0001 -5.152611E-0001
  1.787334E+0000 -4.915506E-0001
  3.003862E-0001  3.258205E+0000
  7.934066E-0001  1.659985E-0001
 -7.093926E-0001 -1.463221E+0000
 -2.914151E-0001  6.851089E-0001
  1.372804E+0000  1.201427E+0000
 -3.142544E+0000  1.797261E+0000
  1.753208E+0000 -2.018448E+0000
 -1.118914E+0000  2.264410E+0000
  1.130010E+0000 -1.871014E+0000
 -3.626592E-0001  1.413727E+0000
  1.672744E+0000  4.137354E-0001
  7.221871E-0001 -3.326307E-0001
 -3.496156E+0000 -1.030095E+0000
 -1.864071E-0001  1.908051E-0001
  2.379770E+0000 -6.367277E-0001
 -1.899094E+0000  2.152429E+0000
 -8.803766E-0001 -1.916110E+0000
  1.802617E+0000  8.044705E-0001
  2.896631E+0000  1.379389E+0000
 -4.338872E+0000  1.176793E+0000
  1.841945E+0000 -4.183204E+0000
  4.469519E-0001  7.867724E-0001
  6.637055E-0001  1.162049E+0000
 -2.676531E-0001  2.243327E-0001
 -1.796887E-0001 -3.244653E+0000
  2.217390E-0002  5.947697E-0001
  1.672884E+0000  1.538432E+0000
 -1.007851E+0000  5.325401E-0002
  1.652659E-0001 -3.783833E+0000
  3.526806E+0000 -3.242103E+0000
  1.499682E+0000 -1.509001E-0001
  1.277706E+0000  6.965269E-0001
 -1.575398E+0000  2.239262E+0000
  6.734382E-0001 -4.832895E+0000
  2.637614E+0000 -1.278708E+0000
  5.796310E-0001  5.224086E+0000
 -4.416819E+0000  2.610256E+0000
 -1.635296E+0000 -5.119025E+0000
  1.898938E+0000 -2.561363E+0000
  2.609203E+0000  5.059530E+0000
 -2.034820E+0000  1.444697E+0000
 -2.939079E+0000 -2.482857E+0000
  2.076742E+0000 -2.789044E+0000
  3.188302E+0000  2.731732E-0001
 -7.914780E-0001  8.049257E-0001
 -7.701309E-0001 -5.356026E+0000
  2.230029E+0000 -3.192607E+0000
 -8.179546E-0001  2.920118E+0000
 -6.973679E-0001  1.926623E+0000
 -2.477613E+0000 -3.933437E+0000
  2.505653E+0000 -1.700412E+0000
  9.741821E-0001  3.436415E+0000
 -1.924566E-0001  2.964031E+0000
 -2.349635E+0000  2.410994E-0001
  1.794987E+0000 -3.095501E+0000
  2.304520E+0000  9.381203E-0001
 -1.842796E+0000 -6.722878E-0001
 -2.622452E+0000  2.302221E+0000
  1.146159E+0000 -1.167736E-0001
  1.360971E+0000 -1.330182E+0000
 -2.395422E+0000  9.888237E-0001
  1.487381E+0000 -2.864148E+0000
 -7.033187E-0001  2.303935E-0002
 -1.154460E+0000 -1.487647E+0000
  5.493159E-0002 -1.104535E+0000
  1.244475E+0000 -1.462244E-0001
 -1.430623E+0000  1.291248E+0000
  3.896310E-0001  8.151902E-0001
  1.566541E+0000 -2.693994E+0000
  1.505900E+0000  2.034807E+0000
  3.865043E-0003  1.503585E+0000
 -1.430018E+0000 -6.302705E-0001
 -9.309301E-0001 -3.615613E+0000
 -6.179114E-0001 -1.758376E+0000
  2.268134E+0000 -5.181542E-0001
 -8.916809E-0001  2.677190E+0000
 -3.187176E+0000 -1.844531E+0000
  3.371070E+0000 -2.322149E+0000
  1.611759E+0000  1.104150E+0000
 -1.668487E+0000  2.126200E+0000
 -1.509597E+0000 -2.671320E+0000
  2.647161E+0000 -2.237228E+0000
  2.122169E+0000  4.745053E-0001
 -1.214848E+0000  3.910694E+0000
 -1.756549E+0000 -1.357561E+0000
 -3.108362E+0000 -2.814179E+0000
  4.964237E+0000 -7.689856E-0001
 -4.051414E+0000  3.015362E+0000
 -4.238166E+0000 -5.578171E-0001
 -1.156461E-0001 -5.167510E+0000
  3.632247E+0000 -1.397649E+0000
  2.504013E+0000  3.921046E+0000
 -2.907911E+0000  2.245342E+0000
 -3.772742E+0000 -8.949214E-0001
  3.040600E+0000 -3.712877E+0000
  8.469981E-0001  2.374177E+0000
 -9.329766E-0001 -1.533587E+0000
 -9.377387E-0002 -3.622333E+0000
 -2.372924E-0001  1.761095E+0000
  1.307557E+0000  2.217108E+0000
 -1.340104E+0000  2.040172E+0000
 -2.040681E+0000 -2.044891E+0000
  1.853357E+0000 -2.027697E+0000
 -9.006685E-0001  2.407562E-0001
  2.077808E-0002  3.785780E-0001
  1.142079E+0000 -2.574907E+0000
  8.989872E-0001  1.372327E+0000
  1.067895E+0000 -8.004118E-0001
 -2.784936E+0000 -2.048459E-0001
  5.534971E-0001 -1.850864E+0000
  1.114939E+0000 -2.574050E+0000
  1.262462E+0000  2.662238E-0001
  8.311959E-0002 -9.046981E-0001
 -4.424703E-0001  1.772626E+0000
 -1.714159E+0000 -1.457031E+0000
  3.153121E-0001 -7.645575E-0001
  1.322075E+0000  2.297345E+0000
 -2.044905E+0000 -2.076618E+0000
 -1.031294E+0000 -3.824879E+0000
  3.659084E+0000  9.256763E-0001
  1.037776E+0000  9.032205E-0001
 -1.555167E+0000  3.694641E+0000
 -2.544086E+0000 -4.078956E+0000
 -6.255215E-0001 -7.754778E-0001
  5.526406E+0000  8.803206E-0001
 -3.393541E+0000  3.953501E+0000
 -2.108097E+0000 -2.831858E+0000
  2.501044E+0000 -1.840061E+0000
  1.124717E+0000  2.289090E+0000
 -2.212357E+0000  2.056997E+0000
 -1.267124E+0000 -3.341898E+0000
  4.525724E-0001  1.918119E+0000
  1.066710E-0001 -6.601749E-0002
 -2.549352E-0001  1.975272E+0000
 -8.086548E-0001 -2.755009E+0000
  1.167364E+0000 -1.786118E+0000
  2.605228E-0002  3.832130E+0000
  4.061907E-0001 -1.615988E+0000
 -1.373061E+0000 -9.501314E-0001
  1.264092E+0000  4.285245E-0001
  1.465809E+0000  1.552650E+0000
 -1.457769E+0000  6.909488E-0001
 -1.559407E+0000 -1.032278E+0000
 -6.779174E-0001 -2.018485E+0000
  4.900660E+0000 -6.846082E-0002
 -2.605895E+0000  3.942491E+0000
 -1.478342E+0000 -2.559433E+0000
 -1.208231E-0001 -3.524644E+0000
  5.694367E+0000  6.615243E-0001
 -4.385844E+0000  4.210815E+0000
 -2.800154E+0000  1.530242E+0000
  1.250239E+0000 -2.784234E+0000
  2.246825E+0000  4.661637E+0000
  7.681754E-0001 -2.454067E+0000
 -9.219770E-0001  1.875275E+0000
  2.782871E+0000 -2.920602E-0002
 -2.165917E+0000  4.543976E-0001
  3.327347E-0001  1.309430E+0000
 -3.127340E+0000 -1.216142E+0000
  1.354976E+0000  4.717858E-0001
 -4.603051E-0001  1.569425E+0000
 -1.616068E+0000  6.716818E-0002
  3.264822E+0000 -1.864633E+0000
  4.301139E-0001  3.181914E+0000
 -1.569491E+0000  2.086408E-0001
 -1.057545E+0000 -3.699817E+0000
  1.645528E+0000 -1.787954E+0000
  1.957799E+0000  3.783507E+0000
 -1.586525E+0000 -8.838801E-0001
 -2.343486E+0000 -3.674233E-0001
  2.659226E+0000 -2.224664E+0000
  4.737502E-0001  8.840936E-0001
  4.159794E-0001  5.400661E+0000
 -3.498263E+0000 -1.036323E+0000
  1.468301E+0000 -3.850482E+0000
 -3.816991E-0001  9.535523E-0001
  2.582538E+0000  4.264902E+0000
 -3.861084E+0000  1.031890E+0000
 -8.976013E-0001 -6.004560E+0000
  4.079807E+0000 -2.074637E+0000
  6.620861E-0001  3.516708E+0000
 -1.561332E+0000 -3.791442E-0001
 -1.784901E+0000 -7.240474E-0002
  2.468430E+0000 -2.334067E+0000
  4.403304E-0002  2.860427E+0000
 -2.863893E+0000 -2.819344E+0000
  3.285863E+0000  1.033727E+0000
 -3.298239E-0001  2.432498E+0000
 -5.075040E-0001  1.744447E+0000
  1.479224E-0001 -5.602389E+0000
  2.868135E+0000 -7.854865E-0001
  2.865256E+0000  4.028368E+0000
 -5.274894E+0000  2.665807E+0000
 -4.329945E-0001 -1.791876E+0000
  5.368628E-0001 -7.592584E-0001
  8.513237E-0001 -1.465594E+0000
 -8.475447E-0001  3.904588E+0000
 -1.208804E+0000 -1.182055E+0000
 -1.710165E-0002 -1.320633E+0000
  2.075573E+0000  2.815421E-0001
 -1.198414E+0000  2.035193E+0000
  5.403948E-0001  1.721180E+0000
 -1.248191E+0000 -1.033310E+0000
  1.546979E+0000  1.881768E+0000
 -8.933419E-0001 -8.133776E-0002
 -2.411034E+0000 -6.130933E-0001
  1.982487E+0000 -3.207850E+0000
  4.955866E-0001  1.470411E+0000
  1.277808E+0000  1.275489E-0001
 -1.619925E+0000 -8.370536E-0001
  1.435842E+0000 -1.351190E+0000
  1.598716E+0000  3.731619E+0000
 -1.119825E+0000  1.361805E+0000
 -4.115422E+0000 -1.712190E+0000
  3.309742E+0000  3.769018E-0001
  1.256046E+0000 -6.886199E-0001
 -1.453847E+0000 -1.134305E+0000
  1.161266E-0002 -2.909562E-0001
  3.084501E+0000 -1.661919E+0000
 -2.060834E-0001  3.616907E+0000
 -4.036226E+0000  1.214097E-0002
  1.272521E+0000 -9.777297E-0001
  2.523068E+0000 -1.715616E-0001
  1.503149E+0000  2.788189E+0000
 -3.979533E+0000  1.037451E+0000
  2.625860E-0001 -3.300895E+0000
 -1.202789E+0000  2.523428E+0000
  5.527708E-0001  6.199651E-0001
  4.114752E-0001 -3.493103E+0000
 -2.529214E+0000 -2.293041E-0001
  2.120821E+0000 -2.655167E+0000
  6.326091E-0001  1.285042E+0000
  2.193568E-0001  1.940537E+0000
 -1.366096E+0000 -1.110687E+0000
  4.191112E-0001 -1.120308E+0000
  7.726524E-0001  2.636195E-0002
  5.506375E-0001  5.558528E-0002
 -1.090444E+0000  1.060805E-0001
  1.484140E+0000 -1.549615E+0000
 -7.511809E-0001 -7.543211E-0001
  7.700487E-0002  2.980233E-0001
  4.317938E-0001 -3.490817E+0000
 -1.556426E+0000 -6.262604E-0001
  3.385497E+0000 -1.674159E+0000
 -1.495607E+0000  6.370063E-0001
  1.041277E+0000 -1.190455E-0001
 -1.217946E+0000 -1.525753E+0000
  1.023765E+0000 -1.382225E+0000
  3.233240E+0000  1.946444E+0000
 -5.278530E+0000  3.494482E+0000
 -3.300194E-0001 -4.594320E+0000
 -2.865226E+0000 -5.685581E-0001
  5.571360E+0000 -7.658855E-0001
  7.616002E-0001  4.932652E+0000
 -2.298207E+0000 -7.349595E-0001
 -2.361540E+0000 -1.535161E+0000
  2.708694E+0000 -9.753728E-0001
  2.105805E+0000  6.279464E+0000
 -4.363715E+0000 -5.580247E-0001
  1.390098E-0002 -3.574886E+0000
  3.905420E+0000 -1.590105E+0000
  6.137220E-0001  3.109514E+0000
 -4.631229E+0000  7.494548E-0001
  2.526618E+0000 -3.521207E+0000
 -9.226077E-0001  2.523686E+0000
  2.887515E-0001  3.465899E+0000
 -5.373794E+0000 -7.881456E-0001
  2.464765E+0000 -4.497237E+0000
  1.678025E+0000 -1.158716E+0000
  2.608305E+0000  1.725400E-0001
 -5.514443E+0000 -2.865642E+0000
  1.660844E+0000 -2.815105E+0000
  1.889549E+0000  2.237193E+0000
 -1.668531E-0001  2.824682E+0000
 -3.468109E+0000 -1.455339E+0000
  3.339405E+0000 -2.070127E+0000
  3.692811E+0000 -2.435753E-0001
 -1.152766E+0000 -8.542883E-0002
 -2.126874E+0000 -5.344336E-0001
  1.525489E+0000 -2.921719E+0000
  6.506010E-0001  4.386291E+0000
 -2.060109E+0000  3.291649E+0000
 -1.181192E+0000 -5.281184E+0000
  4.128248E+0000 -1.099079E+0000
  1.313321E+0000  3.285377E+0000
 -3.212152E+0000  2.648433E+0000
 -4.069225E-0001 -3.339641E+0000
  3.349716E+0000 -1.612242E+0000
 -2.429250E-0001  4.000500E+0000
 -2.249280E+0000  3.423355E+0000
 -4.032137E+0000 -1.945777E+0000
  3.069553E+0000 -3.047148E+0000
  1.326709E+0000  2.625378E+0000
 -8.406873E-0001  4.362799E-0001
 -3.026741E+0000  1.197816E+0000
  1.616573E+0000 -4.299146E+0000
  2.939255E+0000 -4.527799E-0001
 -1.036013E+0000  1.375369E+0000
 -1.842492E-0001 -1.774467E+0000
  4.654607E-0001 -6.048198E-0001
  1.581393E+0000 -1.674134E+0000
 -9.437377E-0001  3.206104E+0000
 -1.811484E+0000 -1.586619E+0000
 -4.592799E-0001 -9.584692E-0001
  5.096544E+0000  1.341037E+0000
 -2.021026E+0000  4.236368E+0000
  8.790041E-0001 -2.463800E+0000
 -2.618274E+0000 -2.492145E+0000
  3.765199E+0000 -2.595104E-0001
 -1.699772E+0000  4.830605E+0000
 -1.271711E+0000 -3.627924E+0000
 -5.537637E-0002 -2.237327E+0000
  2.264418E+0000 -5.446973E-0001
  1.718733E+0000  4.777854E+0000
 -1.252211E+0000  9.761121E-0001
 -3.179416E+0000 -1.636576E+0000
  4.212220E+0000 -2.756685E+0000
  1.030959E+0000  3.383198E+0000
 -2.831729E+0000  8.184895E-0001
 -5.284422E-0001 -4.644555E+0000
  1.689567E-0001 -4.825882E+0000
  3.869546E+0000  2.757486E+0000
 -2.141984E+0000  2.290980E+0000
 -1.432753E+0000 -1.632366E+0000
 -1.086585E+0000 -2.745006E+0000
  5.322693E+0000  2.913309E+0000
 -2.032582E+0000  4.130605E+0000
 -2.893625E+0000 -3.023628E+0000
  6.453002E-0001 -6.088524E+0000
  2.180766E+0000  2.100370E+0000
 -1.611538E+0000  3.347418E+0000
 -8.040195E-0001 -7.656710E-0001
 -8.015020E-0001 -2.955202E+0000
  2.856475E+0000 -8.726758E-0001
  1.181306E+0000  9.998481E-0001
 -2.235849E+0000  4.243153E-0001
 -5.328324E-0002 -2.039506E+0000
  1.709906E+0000  1.044217E-0001
 -1.188785E+0000  2.106893E+0000
 -7.604586E-0001 -3.135985E+0000
 -6.665109E-0002 -3.564452E+0000
  3.546534E+0000 -3.143230E+0000
 -1.297637E-0001  3.835332E+0000
 -3.766342E+0000 -2.057650E-0001
  7.861805E-0001 -3.776576E+0000
  6.168937E-0001  1.622746E+0000
  1.026576E-0001  1.728575E+0000
 -2.023832E+0000 -1.583524E-0001
  7.676242E-0001 -2.763253E+0000
  3.242769E-0001  1.976623E+0000
 -9.501933E-0001  1.458740E+0000
 -1.837526E+0000 -2.124813E+0000
  2.006765E+0000 -2.752713E+0000
  1.797952E+0000  4.388246E+0000
  3.957945E-0001  1.662826E+0000
 -5.830328E+0000  5.692218E-0001
  4.168246E+0000 -2.949171E+0000
  3.158435E-0001  1.053564E+0000
 -1.129193E+0000  2.691969E+0000
 -1.881689E+0000 -7.897765E-0001
 -1.296442E-0001 -2.936865E+0000
  1.849411E+0000  1.382189E+0000
 -4.847357E-0001  4.876024E+0000
 -3.199827E+0000 -1.220961E+0000
  2.277434E-0001 -4.670806E+0000
  4.076092E+0000  2.500104E+0000
 -3.939757E+0000  4.714751E+0000
 -2.261528E+0000 -3.457931E+0000
  2.772526E+0000 -1.069838E+0000
  1.291140E+0000  3.491689E+0000
 -2.305136E+0000  1.942590E+0000
 -2.779137E+0000 -2.293970E+0000
  1.825015E+0000  1.825177E-0001
  1.025689E+0000  3.738125E+0000
 -3.119597E+0000  3.584502E+0000
 -1.649227E+0000 -2.522779E+0000
  3.169720E+0000 -4.534338E+0000
  3.342629E+0000  2.806458E+0000
  5.797839E-0001  1.981206E+0000
 -1.943906E+0000 -9.728145E-0001
  1.633032E+0000 -2.312749E+0000
  2.118649E+0000  1.887887E+0000
 -1.706878E-0002  1.677668E+0000
 -1.114737E+0000  3.349621E-0001
  3.084719E+0000 -7.639296E-0001
  7.649286E-0001  1.327350E+0000
 -4.661817E+0000  1.139149E+0000
  1.583333E+0000 -1.507745E+0000
  6.908028E-0001  4.246529E-0001
 -1.356626E+0000  4.545040E+0000
 -1.220826E+0000 -4.050731E+0000
 -1.872106E-0001 -2.977323E+0000
  5.146126E-0001  3.664725E-0001
  1.791332E+0000 -1.594085E+0000
 -4.582602E-0001  1.685171E+0000
 -6.587281E-0001 -6.847240E-0001
 -8.946741E-0001 -1.184655E+0000
  2.799117E+0000 -7.267037E-0001
  6.952938E-0001  8.458184E-0001
  2.458133E+0000  4.190882E-0001
 -2.001107E+0000 -2.465057E+0000
 -7.256431E-0001 -3.885041E-0002
  2.318013E+0000 -2.796876E+0000
  7.619150E-0001  4.452909E+0000
 -1.584652E+0000 -1.068045E+0000
 -1.727709E+0000 -1.221754E-0001
  1.656412E+0000 -1.619254E+0000
 -2.532621E-0001 -6.952284E-0002
  2.484651E-0001  4.726164E-0001
  6.245648E-0001  1.667636E+0000
 -9.892855E-0001  1.664496E+0000
  8.442709E-0001 -1.306574E+0000
 -3.265041E-0001  2.895729E-0001
 -3.822531E-0001 -7.710437E-0002
  9.316499E-0001  7.385539E-0001
 -2.427414E+0000 -9.948371E-0001
  1.516729E+0000 -2.976865E+0000
  2.188828E+0000  2.176409E+0000
 -1.771916E+0000  2.265063E+0000
  1.529469E-0002 -2.013709E+0000
 -2.251058E+0000 -2.369520E+0000
  3.448689E+0000 -3.907683E-0001
 -1.676237E+0000  9.462739E-0001
  1.791891E+0000 -2.976117E+0000
  8.070317E-0001 -1.805153E-0001
  1.402756E+0000  1.445697E+0000
  1.730567E-0002  1.575768E+0000
 -8.182071E-0001 -4.440379E-0001
 -5.620221E-0001 -6.632238E-0001
  1.942625E+0000 -5.453900E-0001
  1.014468E+0000  4.500424E+0000
 -2.060287E+0000 -1.243507E-0001
 -2.117957E+0000 -3.097625E+0000
  4.221396E+0000  3.083413E-0001
  3.386454E-0001  4.122004E+0000
 -4.080279E+0000 -1.475714E+0000
 -2.762454E+0000 -4.632852E+0000
  4.589598E+0000 -5.906227E-0001
 -2.415125E-0002  3.831650E+0000
 -5.283391E+0000  1.853417E+0000
  2.392250E+0000 -7.172343E+0000
  4.005789E+0000  1.571981E+0000
  8.533227E-0001  3.770786E+0000
 -5.541290E+0000 -1.470419E+0000
  2.243453E+0000 -3.680241E+0000
  3.903019E+0000  3.415815E-0001
  3.137583E-0002  3.810493E+0000
 -6.566036E+0000 -2.328568E-0001
 -5.506762E-0001 -6.761716E+0000
  5.043795E+0000 -1.917940E+0000
 -1.236395E+0000  4.971844E+0000
 -2.219974E+0000 -3.841953E+0000
  8.429107E-0001 -4.235986E+0000
  4.365166E+0000 -4.129720E-0001
 -1.835521E+0000  4.966158E+0000
 -3.012377E+0000 -4.627708E+0000
  2.376891E+0000 -5.330081E+0000
  5.612208E+0000  3.770395E+0000
 -3.506064E+0000  3.510978E+0000
 -3.147828E+0000 -4.948701E+0000
  4.782961E+0000 -3.423170E+0000
  2.053424E+0000  3.641830E+0000
 -2.971789E+0000  5.251254E+0000
 -4.027393E+0000 -2.876337E+0000
  4.184842E+0000 -4.448835E+0000
  5.350391E+0000  1.353416E+0000
 -2.104611E+0000  5.022191E+0000
 -4.751032E+0000 -4.113619E+0000
  3.528966E+0000 -6.866648E+0000
  5.188759E+0000  3.287977E+0000
 -2.042034E+0000  4.096516E+0000
 -3.207464E+0000 -2.726317E+0000
  4.078883E+0000 -3.010196E+0000
  3.513694E+0000  2.551983E+0000
 -2.858864E+0000  3.505306E+0000
 -1.854778E+0000 -4.172911E+0000
 -3.622245E-0001 -6.095765E-0001
  3.198190E+0000  2.281055E+0000
  3.064713E-0001  3.536556E+0000
 -1.999935E+0000  3.076365E-0001
 -1.249706E-0002 -5.829944E+0000
  3.328863E+0000 -3.241661E-0001
  7.295737E-0001  7.072910E+0000
 -4.838594E+0000 -2.317706E+0000
 -1.569526E-0001 -1.960738E+0000
  3.287820E+0000 -1.658712E+0000
  7.433857E-0001  2.305703E+0000
 -3.029405E+0000  3.397530E+0000
 -2.984072E+0000 -4.038127E+0000
  2.206170E+0000 -3.433037E+0000
  3.455840E+0000  3.050078E+0000
 -3.112815E+0000  3.667537E+0000
 -2.245041E-0002 -1.290031E-0001
 -1.354916E-0002 -2.453036E-0001
  5.260698E-0002  9.858118E-0001
  1.527077E-0001 -1.179380E+0000
  2.766082E-0001 -3.318016E+0000
  1.406708E+0000 -9.999688E-0001
 -5.626447E-0002  1.855077E+0000
 -1.005258E+0000  1.533822E+0000
  7.277546E-0001  1.713186E+0000
 -1.290232E+0000  1.156364E+0000
  1.204636E-0001 -2.126537E+0000
 -6.659568E-0001 -3.531959E-0001
  1.581157E+0000  6.216441E-0001
 -1.681259E+0000  3.963101E+0000
 -3.355129E+0000 -2.788369E+0000
  2.215769E+0000 -7.175126E-0001
  1.690431E+0000  2.434601E+0000
 -7.083506E-0002  5.702227E+0000
 -2.668570E+0000 -6.254757E-0001
  2.340029E-0001  1.675807E+0000
  2.502733E+0000  3.303281E+0000
 -7.818145E-0001  1.350191E+0000
 -4.612780E+0000  1.202481E+0000
  3.735191E+0000 -2.827473E+0000
 -1.003326E+0000  2.211008E-0001
 -4.966838E-0001  5.589154E-0001
  7.882580E-0002  1.148830E-0001
  2.948184E-0001 -3.477318E+0000
 -1.157390E-0001  2.508722E+0000
  2.025695E-0001  1.284340E+0000
 -3.776377E+0000 -1.084162E+0000
  1.801089E+0000 -3.824421E+0000
  4.977698E+0000 -2.768588E-0001
 -3.635247E+0000  1.089286E+0000
 -8.591306E-0001 -2.877354E+0000
  3.214682E+0000 -1.373781E+0000
  6.017559E-0001  2.159709E+0000
 -1.849719E+0000 -1.055139E+0000
 -2.258714E+0000 -3.764967E-0001
  2.398083E+0000 -1.618292E+0000
  9.622460E-0001  3.149255E+0000
 -7.472273E-0001 -6.770718E-0001
 -2.842130E+0000 -2.019467E+0000
  7.521415E-0001 -3.568208E-0001
 -1.907578E-0002  3.547790E+0000
 -9.336757E-0001 -1.497346E+0000
 -1.862632E+0000  1.643083E+0000
  2.880568E+0000 -6.629691E-0001
 -3.324769E+0000  1.300323E+0000
  3.141877E+0000 -3.422613E+0000
 -1.428924E+0000 -2.983184E+0000
  1.730045E-0001 -1.513343E+0000
  7.330305E-0002 -2.558993E-0001
 -2.502768E-0001  1.819929E-0001
 -1.566397E+0000 -1.161339E+0000
  9.991895E-0001  1.071099E+0000
 -2.289385E-0001  3.337901E-0001
 -3.297826E-0001  5.369007E-0001
  6.394163E-0001 -1.510742E-0001
 -1.234102E+0000  2.629696E-0001
 -3.147219E+0000 -9.293558E-0001
  1.916603E+0000 -9.496956E-0001
  1.698455E+0000  2.080178E+0000
 -2.278337E+0000  2.619622E+0000
 -5.509153E-0001  1.111734E-0001
  2.362501E-0001 -2.500001E+0000
  1.317580E-0001  7.373259E-0001
  1.665231E+0000 -5.852568E-0001
 -1.723440E+0000  7.987746E-0001
 -1.531757E-0001 -1.549090E+0000
 -1.978476E-0001 -2.267825E-0001
  2.693727E+0000  1.697321E+0000
 -1.275960E+0000 -7.187965E-0001
 -2.028665E-0001 -7.195297E-0002
  6.531699E-0001  3.109445E+0000
 -1.429985E+0000  1.110307E+0000
 -1.381504E+0000 -3.449853E+0000
  1.471559E+0000 -4.213643E+0000
  7.023566E-0001  2.878463E+0000
  1.121054E+0000  1.689160E+0000
 -3.679720E+0000 -7.826288E-0001
  2.579214E+0000 -3.879176E+0000
  2.033158E-0001  6.730087E-0001
 -1.600388E-0001  1.570447E+0000
 -2.156139E+0000 -8.332523E-0002
 -6.353424E-0001 -3.479798E-0001
 -8.281786E-0001 -1.729006E+0000
  2.808871E+0000 -6.979609E-0001
 -7.137370E-0001  2.929027E-0001
 -2.168476E+0000 -5.187291E+0000
  2.193157E+0000 -5.171772E-0001
  1.753402E+0000  3.108252E+0000
 -2.995836E-0001  6.930077E-0001
 -3.103830E+0000  1.586188E-0001
  1.484506E+0000 -4.819973E+0000
  2.609921E+0000 -6.708482E-0001
 -1.118535E+0000  3.109096E+0000
 -2.575972E+0000  4.992233E-0001
 -7.799003E-0001 -3.548067E+0000
  5.637830E+0000  2.306883E-0001
 -2.425061E-0001  5.121767E+0000
 -3.014204E+0000  8.526172E-0002
  4.643882E-0001 -8.443335E-0001
  3.713409E+0000  8.336034E-0001
 -5.620598E-0001  2.701989E+0000
 -4.275040E+0000  6.428760E-0002
  3.535155E-0001 -4.370408E+0000
  4.587385E+0000  7.509912E-0001
 -2.411827E+0000  2.006816E+0000
 -1.560993E+0000 -3.728356E+0000
  1.863675E+0000 -1.632003E+0000
  3.748195E-0001  2.223750E+0000
  5.091221E-0001 -9.497237E-0001
 -2.165309E+0000 -2.250973E+0000
  4.191428E+0000 -7.631365E-0001
  1.864341E+0000  4.187951E+0000
 -4.822880E+0000  2.879139E+0000
 -1.085835E+0000 -5.724846E+0000
  4.092093E+0000 -4.092979E+0000
  1.792407E+0000  6.642424E+0000
 -4.830484E+0000  3.474623E+0000
 -2.986749E+0000 -5.619501E+0000
  5.196570E+0000 -4.345976E+0000
  3.515642E+0000  3.589041E+0000
 -3.848525E+0000  6.663909E+0000
 -4.649579E+0000 -4.652242E+0000
  2.966459E+0000 -2.987595E+0000
  2.428654E+0000  2.581923E+0000
 -3.636348E+0000  5.394344E+0000
 -8.570529E-0001 -1.305329E+0000
  1.723848E+0000 -1.513167E+0000
  1.818982E+0000  1.880792E+0000
 -1.607778E+0000  2.272771E+0000
  1.266638E+0000 -5.270427E+0000
  8.401154E-0001 -2.679791E+0000
  3.864895E+0000  6.034590E+0000
 -3.994356E+0000  2.947045E+0000
 -4.054878E+0000 -5.721524E+0000
  5.280683E+0000 -5.434515E+0000
  1.552933E+0000  4.533012E+0000
 -1.781077E+0000  2.929292E+0000
 -2.523680E-0001 -5.276731E+0000
 -1.428534E-0001 -1.407692E+0000
  2.821597E+0000  4.911823E-0001
 -1.542172E+0000  2.038687E+0000
 -2.256693E+0000 -3.106010E+0000
  2.070767E+0000 -4.585577E-0002
  1.029083E+0000  1.605113E+0000
 -2.511483E+0000  2.971854E+0000
 -1.904927E+0000 -3.798122E+0000
  2.170945E-0001  2.361572E+0000
  3.111776E+0000  4.347878E-0002
 -4.523437E+0000  5.809228E+0000
  3.116139E+0000 -4.396964E+0000
 -3.165027E+0000 -1.543746E+0000
  5.078294E+0000  3.641574E-0001
 -1.687362E+0000  2.821311E+0000
 -3.072621E+0000 -7.914077E-0001
  6.293127E-0001 -5.694249E+0000
  2.878690E+0000  2.119373E+0000
  6.529621E-0001  3.915136E+0000
 -7.131292E+0000 -1.418803E+0000
  4.009549E+0000 -1.816713E+0000
  2.806011E+0000  5.652806E-0001
  5.913022E-0001  1.701045E+0000
 -1.602345E+0000 -2.170175E+0000
 -3.265266E-0001 -1.271853E+0000
  2.296901E+0000  1.858379E+0000
 -2.349948E+0000  2.350445E+0000
  1.561411E+0000 -6.934279E-0003
  1.449488E+0000 -1.130402E+0000
  6.346650E-0001  1.845081E+0000
  4.816554E-0001 -3.295122E-0001
 -1.751790E+0000 -5.791237E-0001
  2.066445E+0000 -3.083885E+0000
 -1.007608E+0000  9.665267E-0001
 -1.222344E-0001 -5.009956E-0001
  2.289672E+0000 -3.690588E+0000
 -1.578470E-0001  2.215705E+0000
 -5.178640E-0001  1.826149E+0000
 -7.924517E-0001 -3.733834E+0000
  2.663613E+0000 -1.217052E+0000
 -1.340571E+0000  3.142247E+0000
  7.479865E-0001 -7.162615E-0001
 -1.888017E+0000 -2.599536E+0000
  2.086829E+0000  2.636272E-0001
 -8.328547E-0001  1.863748E+0000
  1.544542E+0000  6.809627E-0001
  3.660406E-0001 -1.845487E+0000
  1.623292E+0000  1.369250E+0000
  8.961414E-0001  1.827491E+0000
 -2.230051E+0000  1.779514E+0000
  6.091799E-0001 -1.702162E+0000
 -4.538073E-0002 -9.392598E-0001
  5.310738E-0001  3.401159E-0002
 -4.619493E-0001 -2.870409E+0000
  1.271782E+0000 -1.985614E+0000
  8.320394E-0001 -5.278230E-0001
 -1.705619E+0000  6.637637E-0001
 -2.928362E+0000  4.210726E-0001
  1.753889E+0000  2.682983E-0001
  1.922907E+0000  1.755845E+0000
 -3.439851E+0000  3.241037E+0000
 -5.653895E-0001 -3.192765E+0000
 -1.421888E-0001 -1.641049E+0000
  3.123208E+0000  1.061684E+0000
 -1.835161E+0000  2.497945E+0000
  6.428724E-0001 -1.379009E+0000
  6.082944E-0001 -6.943594E-0001
  2.503746E+0000 -7.579031E-0001
 -2.094157E+0000 -5.699049E-0001
  7.343145E-0001  1.499224E+0000
 -2.536278E+0000 -1.162284E+0000
  1.549065E+0000  9.572008E-0002
  3.404215E-0001  1.530503E+0000
  2.917700E-0001  2.946523E+0000
 -7.923952E-0001 -8.639997E-0001
 -4.882023E-0001  3.325491E-0001
  2.453096E+0000 -4.002084E-0001
 -1.046894E+0000  4.087338E+0000
 -4.026228E+0000  1.887655E+0000
  1.241622E+0000 -2.094231E+0000
 -8.064584E-0002  8.081759E-0001
 -9.019512E-0002  2.237387E+0000
 -2.138804E+0000  9.472912E-0001
  1.334555E+0000 -2.038289E+0000
  2.475628E+0000 -1.248521E-0001
 -2.107565E+0000  1.585021E+0000
 -1.753333E+0000 -2.488873E+0000
  2.208714E+0000 -4.229770E+0000
  1.633898E+0000  1.907733E+0000
 -8.818260E-0001  1.427272E+0000
  1.097878E-0001 -2.047330E+0000
  1.089613E+0000  6.737155E-0001
  4.719696E-0001  1.588707E+0000
 -1.339640E-0001 -3.101171E+0000
 -1.155385E+0000  6.135742E-0001
  9.649545E-0001  1.046094E+0000
 -1.604994E+0000  2.798420E+0000
 -5.992946E-0001  2.174017E+0000
 -8.679305E-0001 -2.040044E+0000
 -8.256794E-0001  3.279731E+0000
  1.105721E+0000  2.290773E+0000
 -8.603602E-0001  1.399175E+0000
 -2.247548E+0000 -4.590626E+0000
  1.157122E+0000 -3.867140E+0000
  4.616135E+0000  2.894818E+0000
 -1.043260E+0000  1.201878E+0000
 -2.529129E+0000 -2.828444E+0000
  1.087245E+0000  1.999179E+0000
  1.352649E+0000 -1.072840E+0000
 -4.785161E+0000  1.318466E+0000
  4.267538E+0000  5.359900E-0001
 -1.164413E+0000  2.096090E+0000
  1.388788E+0000  1.117672E+0000
  2.095744E+0000  1.878784E+0000
 -1.067428E+0000  2.049365E+0000
 -3.518189E-0001  9.646641E-0001
 -2.433877E+0000 -2.815827E+0000
  2.193503E+0000 -2.824770E+0000
  4.422412E-0001  2.330124E+0000
 -2.311008E+0000  1.010842E+0000
 -1.715143E+0000 -1.707353E+0000
  3.375148E-0001  1.523635E+0000
  3.072562E-0001  2.572124E+0000
 -1.083099E+0000  3.941239E-0001
 -1.366271E+0000 -3.712165E+0000
  3.256104E+0000  1.546310E+0000
 -7.583872E-0001  3.155325E+0000
 -2.673582E+0000  9.442130E-0001
  5.047519E-0001 -3.058765E+0000
  2.781774E+0000 -2.264272E+0000
  1.383929E+0000  5.829774E+0000
 -1.354749E+0000  1.567058E+0000
 -2.890009E+0000 -4.660755E+0000
  3.519177E+0000 -1.317139E+0000
  3.102220E+0000  3.599021E+0000
 -4.304668E+0000  6.503747E-0001
 -2.023425E+0000 -8.964293E-0001
  3.846416E+0000 -8.750700E-0001
 -2.625984E+0000  5.679047E+0000
 -3.034307E+0000 -2.185835E+0000
  1.637569E+0000 -3.248457E+0000
  2.507975E-0001  3.106492E+0000
 -3.401714E-0001 -1.558333E+0000
 -5.076362E-0001 -8.556561E-0001
  1.072992E+0000  9.372757E-0002
  6.485620E-0001 -5.107285E-0001
 -9.489468E-0001 -1.723108E+0000
 -6.386239E-0001  1.529617E-0001
 -2.503840E+0000 -3.628031E-0001
  1.558968E-0001 -7.984085E-0001
  2.482846E+0000 -2.610867E+0000
 -2.942335E-0001  2.952802E+0000
 -8.488983E-0001 -2.097040E+0000
 -2.907251E+0000 -2.310364E+0000
  3.117154E+0000 -2.701186E+0000
  1.051155E+0000  2.924143E+0000
 -4.775503E+0000 -1.616124E+0000
  9.237251E-0001 -4.668495E+0000
  5.175724E+0000 -8.368341E-0002
 -1.396924E+0000  4.541842E+0000
 -8.005503E-0001 -2.831441E+0000
  1.492635E-0001 -2.705969E+0000
  3.686455E+0000  7.453160E-0002
 -2.403374E+0000  2.844271E+0000
 -1.301776E+0000  1.811355E-0001
 -9.476915E-0001 -3.981864E+0000
  2.214762E+0000  2.364118E-0001
 -9.974065E-0001  5.180496E+0000
 -2.716252E+0000 -2.684004E+0000
 -4.846988E-0001 -1.334884E+0000
  1.942632E+0000  1.589994E+0000
 -1.654084E+0000  1.065102E-0001
 -3.577289E-0001  2.404208E+0000
 -3.833244E+0000 -1.657978E+0000
  2.645365E+0000 -2.673722E+0000
  2.505246E+0000  5.278314E+0000
 -2.847195E+0000  5.258225E+0000
 -5.118421E+0000 -3.583263E+0000
  4.196956E+0000 -7.027344E-0001
  2.307517E+0000  4.616975E+0000
 -3.673067E+0000  2.064776E+0000
 -2.775455E+0000 -2.950927E+0000
  4.535101E+0000 -1.776893E+0000
  1.895557E+0000  2.333839E+0000
 -2.876141E+0000  1.456169E+0000
 -5.401325E-0001 -2.532122E+0000
  2.214060E+0000 -9.791102E-0001
 -3.400381E-0001  2.503858E+0000
 -2.870661E+0000 -1.855013E+0000
 -5.692799E-0002 -4.972575E+0000
  3.402126E+0000 -7.274022E-0001
  2.000552E+0000  2.109749E+0000
 -4.378682E+0000  2.948322E+0000
  6.830065E-0001 -2.601375E+0000
  2.478723E+0000 -1.470142E+0000
  1.877999E+0000  4.345962E+0000
 -5.225524E+0000  2.935594E+0000
  5.295465E-0001 -4.752755E+0000
  3.035706E+0000  1.772688E+0000
 -2.286129E-0001  1.965815E+0000
 -2.163339E+0000 -7.962297E-0002
 -3.176321E-0001 -2.781775E+0000
  2.172667E+0000  2.301522E+0000
  8.332105E-0001  6.456683E-0001
 -4.643317E+0000 -1.942549E+0000
  2.371579E+0000 -3.282259E+0000
  2.089254E+0000  3.396536E+0000
 -1.234617E+0000  2.581456E+0000
 -1.313041E-0002 -3.964063E+0000
 -7.212235E-0001 -2.691159E-0001
  1.155692E+0000  1.088235E+0000
 -9.529039E-0001  3.176986E-0001
  2.456685E+0000 -3.339672E+0000
 -8.521935E-0001 -2.580921E+0000
  2.150143E+0000 -6.294662E-0001
  5.304215E-0001 -8.341375E-0001
 -6.443425E-0001  4.309339E+0000
 -2.346233E-0001 -1.050813E+0000
 -8.954400E-0001 -2.873753E+0000
  7.147571E-0001  2.631643E+0000
  7.260580E-0004  1.317070E+0000
 -2.981327E+0000  7.716738E-0001
  1.443704E+0000  5.686029E-0001
 -1.000770E+0000  1.952537E+0000
  9.061884E-0001  7.594280E-0001
 -8.746357E-0001  1.751299E+0000
 -4.798717E-0001  7.011522E-0001
 -1.135401E+0000 -2.855341E+0000
  7.564896E-0001 -1.253830E+0000
 -2.909982E-0001 -1.966076E-0001
  1.547171E+0000  4.646078E+0000
 -2.242674E+0000  1.007856E+0000
 -3.192437E-0001 -1.878671E+0000
  1.598713E-0001 -2.195265E+0000
  3.874458E+0000  3.080130E+0000
 -2.728496E+0000  4.251098E+0000
 -3.141914E+0000 -1.833087E+0000
  2.342423E+0000 -3.936782E+0000
  3.857365E+0000  4.503383E+0000
 -4.264611E+0000  6.691657E+0000
 -4.948870E+0000 -2.527178E+0000
  3.836157E+0000 -6.051125E+0000
  3.849978E+0000  2.744617E+0000
 -3.358294E-0001  2.590110E+0000
 -6.328203E+0000 -2.039976E+0000
  2.769829E+0000 -5.414005E+0000
  3.711877E+0000  5.044943E+0000
  8.307242E-0001  4.451953E+0000
 -7.174644E+0000 -2.773437E+0000
  3.244886E+0000 -7.706849E+0000
  4.048544E+0000  7.274817E-0001
 -1.640954E-0001  4.832982E+0000
 -4.266591E+0000 -1.846214E+0000
  1.842068E+0000 -6.167644E+0000
  4.916368E+0000  1.125340E+0000
 -2.762207E+0000  5.037513E+0000
 -4.251601E+0000 -7.429697E-0001
  1.571971E+0000 -3.643573E+0000
  5.292876E+0000  8.067436E-0001
 -1.358417E+0000  5.501179E+0000
 -5.515322E+0000 -3.434817E+0000
  1.824142E+0000 -4.660623E+0000
  5.046338E+0000  8.735003E-0001
 -5.219263E+0000  2.965915E+0000
 -2.677707E+0000 -3.313995E+0000
  3.045850E+0000 -4.869439E+0000
  2.369037E+0000  2.370097E+0000
  5.403687E-0002  4.000950E+0000
 -4.127172E+0000 -5.437966E-0001
  1.132298E+0000 -3.791908E+0000
  3.015665E+0000  2.488931E+0000
 -7.599378E-0002  5.162392E+0000
 -4.967417E+0000 -2.198493E+0000
  1.767508E+0000 -4.879374E+0000
  2.644606E+0000  2.383340E+0000
 -1.961794E+0000  1.518510E-0001
 -2.551784E+0000 -1.040458E+0000
  3.455291E+0000 -3.597962E+0000
  1.991580E+0000  2.320395E+0000
 -1.979084E+0000  3.623455E+0000
 -4.425170E+0000 -2.419862E+0000
 -9.045797E-0002 -3.501727E+0000
  6.781000E+0000  2.339976E+0000
 -1.723146E+0000  2.305780E+0000
 -2.695033E+0000 -2.746219E+0000
  3.745850E+0000 -2.843931E+0000
  9.656059E-0001  1.659462E+0000
 -3.759400E+0000  3.806917E+0000
  3.197207E-0002 -1.254624E+0000
 -1.082484E+0000 -1.696087E+0000
  2.332927E+0000  1.880052E+0000
 -1.470521E+0000  2.421678E+0000
  7.114230E-0001  9.955298E-0001
  1.047398E-0001 -1.594874E+0000
  2.138209E-0001  1.572870E+0000
  1.202141E-0002  5.298841E-0002
 -2.007891E+0000  1.492232E-0001
  2.212150E+0000  1.442728E+0000
  1.027574E+0000  3.831582E+0000
 -3.145844E+0000  1.681679E+0000
 -2.253884E+0000 -2.014213E-0001
  2.717877E+0000 -3.024875E+0000
  2.618368E+0000  3.394592E+0000
 -2.041728E+0000  2.864948E+0000
 -3.365069E+0000 -5.203124E-0001
  2.091257E+0000 -1.517383E+0000
  2.982835E+0000 -1.001685E+0000
 -3.107355E+0000  1.502389E+0000
  2.100030E+0000 -7.261315E-0002
  1.268060E-0001  7.179902E-0001
 -2.417653E+0000  1.664462E+0000
  2.162498E+0000 -2.937107E+0000
 -1.743933E-0001  1.255393E+0000
  7.744625E-0001 -4.605357E-0001
 -2.306677E-0001  8.315369E-0001
  3.766139E-0001 -2.244994E-0001
 -1.937242E+0000  2.557602E+0000
 -5.921255E-0001 -2.745052E+0000
  2.284974E+0000  2.049457E+0000
 -2.838292E+0000  3.821680E+0000
 -1.714820E+0000 -2.680036E+0000
 -1.136054E+0000 -3.723065E+0000
  6.384064E+0000  2.713061E-0002
 -3.982747E+0000  5.936862E+0000
 -3.484299E+0000 -1.564176E+0000
  9.919753E-0002 -3.738554E+0000
  2.760095E+0000  3.126153E+0000
 -4.171601E-0001  3.466187E+0000
 -2.627005E+0000 -3.582278E+0000
  1.184199E+0000 -5.795552E+0000
  2.713270E+0000  2.166653E+0000
  2.768617E-0002  4.199043E+0000
 -4.857447E+0000 -1.513261E-0001
  2.726178E+0000 -4.677447E+0000
  2.596390E+0000  2.625484E+0000
 -2.011508E+0000  4.091546E+0000
 -4.344171E+0000 -3.668774E-0001
  3.099496E+0000 -2.625096E+0000
 -7.222436E-0002  2.289104E-0002
  2.857421E-0002  1.564160E+0000
 -3.364275E+0000  3.399899E+0000
 -3.139081E-0001 -2.369157E+0000
  7.667672E-0001  7.791535E-0001
  5.746696E-0001  1.620596E+0000
 -4.717767E-0002  1.645110E+0000
 -1.603657E+0000 -2.860304E+0000
  1.453222E+0000 -4.198549E+0000
  3.021526E+0000  3.968434E-0001
 -2.853552E+0000  2.442809E+0000
 -1.843208E+0000  7.857595E-0001
 -1.291621E-0001 -4.054795E+0000
  7.917202E-0001 -8.931107E-0001
  8.905141E-0001  4.052828E+0000
 -2.352549E+0000  1.451348E+0000
  1.048491E+0000 -2.137357E+0000
  2.486361E+0000  1.784699E+0000
 -1.553005E+0000  2.357137E+0000
 -1.905295E+0000 -6.162951E-0001
  1.156162E-0001 -2.512150E+0000
  1.943536E+0000 -1.109684E+0000
 -6.480478E-0001  4.599252E+0000
 -1.446470E+0000 -9.072544E-0001
 -1.109276E+0000 -1.709973E+0000
  1.384103E+0000 -3.617041E-0001
 -1.729420E+0000  3.842597E+0000
 -2.659005E+0000 -2.667696E+0000
  3.727842E+0000 -1.437534E+0000
  2.219808E-0001  5.539066E+0000
 -1.258712E+0000  7.044210E-0001
 -3.043167E+0000 -3.397122E-0001
  3.497679E+0000 -1.504204E+0000
 -6.699712E-0001  1.931407E+0000
  8.595220E-0001  1.607903E-0001
 -1.071780E+0000  2.782541E-0001
 -2.015982E-0001  6.466055E-0002
 -1.285781E+0000  1.106078E+0000
  2.909425E-0001 -3.522315E-0001
  7.799624E-0001 -1.253707E+0000
 -4.609476E-0001  2.312517E+0000
  1.046643E+0000 -7.345287E-0001
 -3.700990E+0000 -4.063297E-0001
  2.077301E+0000 -2.720425E+0000
  2.635496E-0001 -2.906567E+0000
  3.268630E+0000  1.327161E+0000
 -3.227184E+0000  1.741835E+0000
 -9.574003E-0001 -1.895538E+0000
  2.508971E+0000 -1.476184E+0000
  3.331670E+0000  2.324114E+0000
 -1.586464E+0000  5.553521E+0000
 -4.331212E+0000 -3.774680E-0001
  3.698280E+0000 -4.549264E+0000
  4.863503E+0000  2.261388E+0000
 -4.293118E+0000  2.796565E+0000
 -9.987714E-0001 -3.137141E+0000
  1.392642E+0000 -2.362797E+0000
 -4.694936E-0001  9.116926E-0001
  3.050794E+0000 -1.575957E+0000
 -1.092170E-0001 -8.810797E-0001
 -1.378972E+0000 -1.603004E+0000
  1.094064E+0000 -1.024399E+0000
  1.148632E+0000  1.988984E+0000
 -3.181055E+0000  9.469924E-0001
 -1.521662E+0000 -9.135533E-0001
  1.659349E+0000  8.015328E-0001
 -1.654836E+0000  4.541900E+0000
 -1.657242E+0000  2.698843E-0001
 -4.968860E-0001 -1.027045E+0000
  2.228472E+0000  1.389355E+0000
 -2.490516E+0000 -7.110901E-0001
 -4.112591E-0001 -2.542475E+0000
 -1.151926E+0000 -1.342266E+0000
  2.164724E+0000 -2.943980E-0001
 -3.352417E-0001  5.128453E-0001
 -9.305212E-0001  5.691922E-0001
  2.216083E+0000 -9.338907E-0001
 -8.812838E-0001 -2.225138E-0001
  3.088784E-0001 -2.761576E+0000
  9.636974E-0001 -4.992170E-0002
 -4.502709E-0001  4.055120E+0000
  8.942652E-0001 -1.110349E+0000
 -1.819867E+0000 -4.035286E+0000
  2.368029E+0000  1.984048E+0000
  2.155340E+0000 -4.938212E-0001
 -2.849188E+0000 -5.989635E-0001
  3.657918E+0000 -6.460242E+0000
  3.334488E-0001  1.663333E+0000
  3.613335E-0002  4.904658E-0001
 -1.840422E+0000 -8.330701E-0001
  2.624232E+0000 -6.372870E-0001
 -1.025912E+0000  2.929852E+0000
  3.589786E-0001  1.611563E-0001
 -3.335223E-0001 -1.243078E+0000
  4.827937E-0001  8.675330E-0001
  7.855601E-0001  8.062725E-0001
 -3.745724E+0000  6.843970E-0001
  4.546328E-0001  5.387406E-0001
  2.054333E+0000 -1.630978E-0001
 -2.754093E+0000  7.345107E-0001
  1.042005E+0000 -2.791368E+0000
 -2.573319E-0001  6.005633E-0001
 -8.353975E-0001 -2.381403E+0000
 -8.792665E-0001 -1.363298E+0000
  2.037775E+0000  2.127071E+0000
 -3.876696E-0001  2.517902E+0000
 -1.119599E+0000 -1.064019E+0000
  1.760755E-0001 -2.559316E+0000
  3.317162E-0001  1.108609E+0000
  2.159354E+0000  4.257513E-0001
 -3.412970E+0000 -4.086221E-0001
  1.574804E+0000  7.350524E-0001
  5.292279E-0001  8.076489E-0001
 -4.097739E-0001  1.240985E+0000
 -2.655511E+0000 -1.211560E+0000
  1.665057E+0000 -3.378317E+0000
  1.826997E+0000  4.094609E+0000
 -1.701101E+0000  4.509573E+0000
 -3.889059E+0000 -1.544299E+0000
  3.258688E+0000 -4.356027E+0000
  1.501961E+0000  2.058971E+0000
 -3.962859E-0001  3.153272E+0000
 -2.955210E+0000  1.488308E-0001
 -2.626385E-0001 -2.860446E+0000
  4.910791E+0000  5.792036E-0001
 -2.000840E-0001  5.579761E+0000
 -5.473797E+0000 -3.006090E+0000
  1.501379E+0000 -4.880313E+0000
  4.314481E+0000  1.852526E+0000
 -2.581908E+0000  3.103280E+0000
 -8.373700E-0001 -4.001552E+0000
 -1.156244E+0000 -1.520681E+0000
 -3.379336E-0001 -6.774573E-0001
  4.645098E-0001  3.143405E-0001
 -1.832122E+0000 -2.043167E+0000
  2.610970E+0000 -1.919042E+0000
  1.021255E+0000  4.373905E-0001
  3.361862E-0001  2.625717E+0000
 -2.303263E+0000 -2.105733E-0001
 -1.373724E-0001 -3.644312E+0000
  1.416189E+0000  2.070831E+0000
  1.287663E+0000  4.799851E+0000
 -5.724786E+0000 -2.184757E-0001
  4.021584E-0001 -2.591874E+0000
  2.335495E+0000  2.852979E+0000
  1.084365E+0000  3.146855E+0000
 -4.223377E+0000 -1.752135E+0000
  1.025504E+0000 -1.730728E-0001
  1.694168E+0000  3.402379E-0001
 -3.495791E+0000  5.657049E+0000
  1.532324E+0000 -5.423239E+0000
  2.097936E-0001  6.134102E-0001
  3.328510E+0000  3.902032E+0000
 -2.326132E+0000  2.373237E+0000
 -1.660890E+0000 -2.722379E+0000
  1.875493E+0000 -2.140444E+0000
  8.081570E-0001  2.629367E+0000
 -2.164735E-0001 -1.436010E+0000
 -2.303261E+0000  2.187446E-0001
 -2.463027E-0001 -1.200938E+0000
  1.277993E+0000 -1.308258E+0000
 -4.046940E+0000  2.638269E-0001
  6.173370E-0001 -1.708984E+0000
  2.229667E+0000  1.382191E+0000
  1.531633E+0000  1.798927E+0000
 -1.992659E+0000  2.736576E+0000
  5.921309E-0001 -2.756271E+0000
 -1.456158E+0000 -1.855547E-0001
  7.738554E-0001 -4.023264E-0001
 -7.162957E-0001  3.763583E-0001
 -7.587667E-0001 -2.855431E-0001
 -1.201600E+0000 -9.371451E-0001
  7.402564E-0001 -9.597507E-0001
  9.813356E-0001  9.379075E-0001
  1.364591E+0000 -8.153913E-0001
 -6.373114E-0001 -3.150171E-0001
  1.565569E+0000 -1.928299E-0001
 -2.014363E-0001  3.765532E-0002
  9.909514E-0001  4.947771E-0001
  1.792914E+0000  1.095118E+0000
 -7.891472E-0001  1.580163E+0000
 -1.471099E+0000  1.988964E+0000
  7.197474E-0002  4.159896E-0001
  6.654793E-0001  6.043680E-0001
  1.095023E+0000 -5.128423E-0001
 -8.635209E-0001  2.187325E+0000
 -2.679242E+0000  2.676624E+0000
  1.922375E+0000 -3.201968E+0000
  1.226914E+0000  2.693182E+0000
  1.618079E+0000  7.159915E-0001
 -2.209942E+0000  1.437729E+0000
  9.519724E-0002  1.914905E-0001
 -8.326507E-0001 -9.067141E-0001
  3.480176E-0001 -3.921434E-0001
 -2.066622E+0000  3.633946E+0000
 -2.173245E+0000 -5.593002E+0000
 -1.438134E+0000 -8.337830E-0002
  2.675813E+0000  1.276068E+0000
  8.084600E-0001  4.897938E+0000
 -2.555386E+0000  1.871054E+0000
 -1.539193E+0000 -3.639898E+0000
  4.844010E+0000 -2.792750E+0000
 -1.146776E+0000  5.191368E+0000
 -1.362579E+0000 -1.736154E+0000
 -1.588194E+0000 -2.693118E+0000
  2.418966E+0000 -2.879654E+0000
  1.604183E+0000  1.324650E-0001
  7.717247E-0001  2.867962E+0000
 -3.648481E+0000  1.500195E+0000
  1.619398E-0001 -4.839057E+0000
  2.826427E+0000  2.514851E+0000
 -1.448806E+0000  7.116816E-0001
 -4.264132E+0000 -2.098368E+0000
  2.717914E+0000 -2.863646E+0000
  2.283077E+0000 -1.662944E+0000
  3.379778E-0001  2.640194E-0001
 -5.458824E-0001  4.806302E-0002
  1.614955E-0001 -3.389172E+0000
 -1.692017E+0000  2.428623E-0001
 -5.332373E-0001  2.797130E+0000
 -4.086411E-0001 -2.072208E+0000
  1.054879E+0000 -2.601142E+0000
  1.968661E+0000 -3.920488E-0002
  2.138997E+0000  1.308483E+0000
 -1.629034E+0000  1.006979E+0000
 -1.347943E+0000 -2.341828E-0001
 -1.544627E-0001  2.362226E-0001
  3.023207E+0000  9.527692E-0002
 -1.453419E+0000  2.945315E+0000
  7.865512E-0001 -7.113945E-0001
 -8.502903E-0002 -8.751317E-0001
  9.164157E-0001  1.838684E+0000
 -1.760550E+0000 -1.328705E-0001
 -2.514084E+0000 -2.732243E-0001
  9.030030E-0001 -1.523250E+0000
 -1.791842E+0000  2.316557E-0001
  2.116736E+0000 -1.236195E-0001
 -1.305350E+0000  2.651557E+0000
 -2.761025E+0000  5.600643E-0001
  2.538911E+0000 -1.866640E+0000
  2.680447E+0000  1.766930E+0000
 -1.724115E+0000  7.831386E-0001
  8.737024E-0001  5.379661E-0001
  7.785943E-0002 -5.222785E-0001
 -5.032350E-0001 -7.730110E-0001
 -6.469535E-0001 -2.180413E+0000
  2.021557E+0000  1.095168E+0000
  1.245630E-0002  2.162224E+0000
  8.210184E-0002  1.287523E+0000
 -7.051131E-0001 -2.896570E+0000
  4.898404E-0002  3.572852E+0000
  1.754290E+0000  2.590152E+0000
  1.186635E-0001  4.294601E-0001
 -2.846907E+0000  1.693484E+0000
  1.416760E+0000 -3.881526E+0000
  2.129119E+0000  5.117279E+0000
  1.716671E+0000  2.276015E+0000
 -6.810068E+0000 -4.671374E-0001
  1.544588E+0000 -3.609510E+0000
  1.962844E+0000  3.711584E-0001
  3.376301E-0001  3.733307E+0000
 -4.337631E+0000 -3.064039E-0001
 -1.395126E+0000 -3.004229E+0000
  3.697518E+0000 -1.644143E+0000
 -2.969784E+0000  6.282414E+0000
 -4.598967E-0001 -9.404621E-0002
 -4.157966E+0000  6.356753E-0001
  4.314911E+0000 -2.997628E+0000
 -3.802108E-0002  4.256356E+0000
 -3.613225E+0000  1.286882E+0000
 -1.485304E+0000 -3.880843E+0000
  1.970042E+0000 -6.871403E-0001
  8.663819E-0001  1.596273E+0000
 -4.076733E+0000  2.892938E+0000
  2.591521E+0000 -3.451415E+0000
 -7.495765E-0001 -5.532900E-0002
  3.919241E+0000 -5.356298E-0001
 -1.296568E+0000 -3.234445E-0001
  2.742478E+0000  1.330208E-0001
 -2.065376E+0000 -1.147033E+0000
  3.232184E+0000 -2.326546E+0000
 -1.534571E+0000  1.715381E+0000
 -1.906610E-0002  1.082239E+0000
 -4.317638E-0001 -1.979909E+0000
  1.410611E+0000  9.710006E-0001
  6.216818E-0001  7.623304E-0001
 -2.699949E+0000  1.549245E+0000
 -4.594454E-0002 -2.065201E+0000
  2.859018E+0000 -2.020215E+0000
 -1.559969E+0000  1.135621E+0000
 -1.758460E+0000  2.709802E+0000
 -2.796676E+0000 -5.422603E+0000
  2.821485E+0000 -6.526008E-0001
  1.027265E-0001  3.238013E+0000
  1.084282E+0000  3.131531E+0000
 -4.989190E+0000  2.143022E+0000
  3.523025E+0000 -2.608237E+0000
  6.022924E-0002 -1.715791E+0000
 -7.734076E-0001  2.852988E+0000
  4.819644E-0001  3.087121E-0001
 -2.991988E-0001 -1.011976E+0000
  5.620133E-0001 -3.353368E-0001
 -3.991173E-0001  7.830251E-0001
  3.157163E-0001 -6.251580E-0001
 -4.239490E-0001 -2.341138E+0000
 -1.060190E-0001  1.227487E+0000
 -6.883561E-0001 -1.643169E+0000
  4.144747E-0001 -1.573541E+0000
  8.162024E-0001  1.388102E+0000
 -1.007768E-0001  4.642299E+0000
 -3.754037E+0000 -3.664951E+0000
  1.835915E-0001 -3.204191E+0000
  2.280196E+0000 -4.439807E-0001
  4.289551E-0001  6.387264E+0000
 -2.772879E+0000  5.670471E-0002
 -2.573588E-0001 -4.061197E+0000
  2.254195E+0000 -2.226083E+0000
 -6.889955E-0001  9.199709E-0001
  1.669499E-0002 -2.764204E+0000
  1.419711E-0002  3.723031E-0001
  3.607189E+0000  2.047147E+0000
 -3.082945E+0000  1.112891E+0000
 -8.959080E-0001 -6.262316E+0000
  1.592049E+0000 -7.168875E-0001
  2.456053E+0000  3.370256E+0000
 -9.724548E-0001  2.540507E+0000
 -1.892570E+0000 -5.122413E+0000
  1.494111E+0000 -3.462808E+0000
  5.677296E+0000  9.432276E-0001
 -3.221910E+0000  5.508814E+0000
 -4.001161E+0000 -2.304575E+0000
  2.597433E-0001 -5.703664E+0000
  3.689574E+0000  2.008191E+0000
 -3.832726E+0000  3.575483E+0000
 -3.418752E+0000 -4.475966E+0000
  2.539045E+0000 -2.344267E+0000
  4.244541E+0000  2.225124E+0000
 -5.575442E+0000  2.921191E+0000
 -5.096426E-0001 -2.290479E+0000
  3.431931E+0000 -1.908708E+0000
 -5.122277E-0001  5.966464E+0000
 -2.698512E+0000 -9.118767E-0001
 -2.026842E+0000 -3.950056E+0000
  2.854913E+0000 -1.288499E+0000
  8.435364E-0001  3.971957E+0000
 -3.296906E+0000 -1.556696E+0000
 -7.903914E-0001 -4.743910E+0000
  4.264053E-0001 -4.698804E-0001
  1.687871E+0000  3.008023E+0000
 -4.230302E+0000 -7.988189E-0001
  2.831927E-0001 -4.275395E+0000
  3.744798E+0000 -9.633267E-0001
 -1.672903E+0000  7.190781E+0000
 -2.792132E+0000 -7.458821E-0001
 -1.050226E+0000 -3.199356E+0000
  4.918538E+0000  1.815646E+0000
 -2.541194E+0000  3.832200E+0000
 -3.034424E+0000 -1.005494E+0000
  2.916022E+0000 -5.681673E+0000
  2.858662E+0000  1.056881E+0000
 -8.578376E-0001  2.876140E+0000
 -3.140013E+0000 -1.561463E+0000
  1.474974E+0000 -1.708562E+0000
  6.068603E-0001  4.129342E-0001
 -4.718510E-0001  5.333739E-0001
 -2.947561E-0001 -1.480742E+0000
 -1.078269E+0000 -3.488990E+0000
  1.240764E+0000  2.670133E+0000
  5.144808E-0002  2.271003E-0001
 -3.820611E+0000 -3.454117E+0000
  4.121130E+0000 -5.225040E+0000
  1.557664E+0000  2.785037E+0000
 -1.224945E+0000  2.726230E+0000
 -1.955432E+0000 -4.970502E+0000
  7.184854E-0001 -2.675779E+0000
  4.754472E+0000  1.576634E+0000
 -4.206666E-0001  2.881118E+0000
 -3.077651E+0000 -6.168819E-0001
  5.645164E-0001 -2.595738E+0000
  3.840628E+0000  3.256435E+0000
 -3.346500E+0000  3.919389E+0000
 -2.975361E+0000 -4.136218E-0001
  1.975707E+0000 -3.113092E+0000
  2.342518E-0001  1.259881E+0000
 -3.996668E-0001 -9.911076E-0001
 -4.299004E-0001 -9.299629E-0001
  1.270313E+0000 -2.736796E+0000
 -7.461727E-0001  1.322182E+0000
  7.036440E-0001 -4.365039E-0001
  1.404615E+0000  3.127559E+0000
 -2.386260E+0000  5.304149E-0001
  5.562519E-0001 -1.042155E+0000
  2.931268E+0000  9.450975E-0001
  2.985623E-0001  2.090197E+0000
 -1.967069E+0000  7.703024E-0001
  5.614220E-0001 -2.221320E+0000
  1.303059E+0000 -1.007197E+0000
  1.241877E+0000  4.800773E+0000
 -3.000356E+0000 -1.815190E+0000
  5.045270E-0001 -1.966239E+0000
  4.955357E+0000  1.382007E+0000
 -1.248022E+0000  2.500325E+0000
 -4.317223E+0000  4.360038E-0001
  3.253964E-0001 -2.843712E+0000
  1.811850E+0000 -5.470226E-0001
  3.164318E-0001  3.811804E+0000
 -4.264287E+0000 -1.528215E-0001
  3.653581E-0002 -5.721049E+0000
  2.182569E+0000  1.459466E+0000
  7.846607E-0001  3.163900E+0000
 -4.356905E+0000  1.279793E+0000
 -1.703303E-0001 -2.487384E+0000
  3.920394E+0000 -2.819793E+0000
 -1.259234E+0000  5.123281E+0000
 -1.511146E+0000 -1.105518E+0000
 -4.722908E-0001 -8.472315E-0001
  4.083933E-0001  2.213864E+0000
 -4.831727E-0001  8.770742E-0001
 -2.208138E+0000 -1.765133E+0000
  4.150374E-0001 -2.572913E+0000
  9.559858E-0001  1.840822E+0000
 -7.799063E-0001  1.611208E+0000
 -6.070385E-0001 -1.894866E+0000
  2.725001E+0000  1.389714E-0001
 -2.012530E+0000  5.918630E-0001
  6.382289E-0001 -4.170656E-0001
 -3.332550E-0001  1.218114E+0000
  4.879380E-0001 -1.618786E+0000
 -4.957950E-0001  3.456352E+0000
 -7.149017E-0001  2.916811E+0000
 -1.430967E+0000 -4.393347E-0001
  2.007829E+0000 -4.261439E-0001
 -6.339677E-0001  2.652146E+0000
  3.238010E-0001 -1.043097E+0000
 -2.255187E+0000 -1.009221E+0000
  2.793597E+0000 -1.965090E+0000
 -7.624609E-0001 -1.911331E+0000
 -9.924257E-0002 -1.985264E+0000
  1.343780E+0000  1.335940E+0000
 -1.382780E+0000  6.479351E-0001
 -1.683891E+0000 -1.641943E+0000
  4.673119E-0001 -2.516263E+0000
 -4.157522E-0001  2.325819E+0000
 -3.438771E-0001  1.598027E+0000
 -2.114909E+0000 -1.655498E+0000
  1.176420E+0000 -3.482452E+0000
  3.186936E+0000  2.685210E+0000
 -3.148479E+0000  4.058799E+0000
 -3.365837E+0000 -1.507255E+0000
 -1.719981E-0001 -5.081083E+0000
  3.874922E+0000 -1.007623E+0000
 -4.215474E-0001  4.289953E+0000
 -3.834662E+0000  2.755017E-0001
 -2.455835E+0000 -5.692043E+0000
  4.731612E+0000 -1.868264E+0000
  1.160035E+0000  5.341849E+0000
 -6.276388E+0000  2.424433E+0000
  9.923820E-0001 -3.393391E+0000
  1.857856E+0000 -4.494748E-0001
  2.353839E+0000  5.098697E-0001
 -2.665479E+0000 -2.642408E-0001
  3.834989E-0001 -4.046158E+0000
  2.600813E+0000  2.158927E+0000
 -2.166911E-0001  6.047123E+0000
 -4.026946E+0000 -1.291464E+0000
  5.252241E-0001 -2.180972E+0000
  1.937815E+0000  3.075244E-0001
  1.627707E+0000  1.409960E+0000
 -5.157756E+0000  5.698168E-0001
  6.933989E-0001 -4.009025E+0000
  4.219668E+0000 -3.225924E+0000
 -1.306108E+0000  5.601336E+0000
 -2.225412E+0000  3.637543E-0001
 -9.771585E-0001 -3.900326E+0000
  2.653130E+0000  8.458629E-0001
  1.343128E+0000  1.764233E+0000
 -3.078955E+0000 -5.516933E-0001
  2.539916E+0000 -2.121932E+0000
  2.863455E+0000  7.444105E-0001
 -2.160948E+0000  3.028903E+0000
 -1.525308E+0000 -2.260501E+0000
  1.641841E+0000  9.307978E-0002
 -2.831137E-0001  2.228132E+0000
  1.282549E-0001  2.231392E+0000
 -3.933436E+0000 -2.382076E-0001
  1.749709E+0000 -2.857261E+0000
  1.159505E+0000  6.005322E-0001
  1.022291E+0000  3.165643E+0000
 -3.697608E+0000 -1.606795E+0000
  1.792875E+0000 -1.173475E+0000
  1.224687E+0000  2.280291E+0000
 -1.008214E+0000 -3.078800E-0001
 -2.744291E+0000  7.503767E-0001
  1.983311E-0001 -4.052973E+0000
  6.603186E-0001  3.805503E-0001
 -4.220854E-0001 -5.056198E-0001
 -1.602068E+0000 -1.069250E+0000
 -4.505634E-0001 -2.082975E+0000
  1.495950E+0000  9.293439E-0001
  2.284841E+0000  3.617633E-0001
  8.860075E-0001  2.024663E+0000
 -1.003237E+0000 -1.407936E+0000
 -8.416247E-0001 -2.146336E+0000
  3.743739E-0001  1.028894E+0000
  1.495457E-0001 -2.064362E+0000
 -2.393638E+0000 -5.994461E-0001
  3.378348E-0001  7.088582E-0001
  2.707636E-0001 -8.232609E-0001
 -1.580804E+0000 -2.765551E+0000
  2.060940E+0000 -1.551560E-0001
  2.171865E-0001  1.668390E+0000
  3.536298E-0001 -3.215512E-0001
 -1.735176E+0000  2.274980E-0001
  8.617950E-0001 -4.013946E-0001
 -8.666603E-0001 -1.319614E+0000
  2.893600E-0001  1.736892E+0000
 -1.561832E+0000  1.721463E+0000
 -3.362412E+0000 -2.116577E+0000
  3.136491E+0000 -3.000645E+0000
  2.270814E+0000  5.822037E-0001
 -1.534844E+0000  1.569975E+0000
  2.056874E-0001 -3.143134E+0000
 -1.226250E-0001 -1.067083E+0000
  7.938622E-0001  2.081880E+0000
  4.240867E-0001  4.493372E-0001
 -2.396219E+0000 -1.083843E+0000
  1.126983E+0000 -1.992228E+0000
  2.360397E+0000  1.514194E+0000
 -2.510272E+0000 -4.190719E-0001
 -6.995150E-0001 -7.286917E-0001
  7.363296E-0001  2.409067E+0000
 -5.505926E-0001  4.023827E+0000
 -4.406369E-0001 -4.264792E+0000
  6.188124E-0001 -4.080314E-0001
  4.029367E-0001  2.917068E-0001
 -8.041294E-0001 -7.617973E-0001
 -8.489910E-0001 -3.958325E-0001
  1.805108E+0000 -1.511953E+0000
  4.322530E-0001  3.415986E-0001
 -3.342981E+0000  1.338226E-0001
  6.142691E-0001 -2.568395E+0000
  1.628465E+0000  3.536161E+0000
  6.318873E-0001  2.493156E+0000
 -2.396855E+0000 -3.836519E-0001
  2.032355E+0000 -5.145336E-0001
 -1.130486E+0000  7.458626E-0001
 -1.022224E+0000  1.646942E+0000
 -4.368753E-0002 -1.134134E-0001
 -2.842108E+0000  4.095651E-0001
  9.393519E-0001 -1.433114E+0000
 -1.211295E+0000  1.060244E+0000
 -3.557523E-0001 -2.177401E+0000
  5.529671E-0002 -1.904434E+0000
 -8.847569E-0003  1.246434E+0000
  1.281078E+0000  9.169131E-0001
 -2.623061E+0000  1.247373E+0000
 -4.291367E-0001  1.062855E+0000
 -2.690294E+0000 -4.924793E-0001
  1.100365E+0000 -3.368157E+0000
  2.343897E+0000  4.147450E-0001
 -1.548456E+0000 -9.720630E-0001
 -2.182828E+0000 -4.667970E+0000
 -1.625104E-0002 -6.000376E-0001
  5.039251E+0000 -9.190046E-0002
 -4.127108E+0000  3.409680E+0000
  2.876749E-0001 -3.530089E-0001
 -1.477392E+0000 -9.728295E-0001
  2.521143E+0000  2.539770E+0000
 -1.880197E+0000 -1.688698E+0000
 -1.084942E+0000 -1.232000E+0000
  4.424193E+0000 -2.292960E+0000
 -1.477693E+0000  3.814135E+0000
 -9.704300E-0001 -1.670064E+0000
  3.371176E+0000  1.111850E+0000
 -1.426274E-0001  2.611687E+0000
  1.375796E+0000  2.351867E+0000
 -1.834202E+0000 -6.925764E-0001
  1.362256E+0000 -3.119184E+0000
 -2.772890E-0001  1.561689E+0000
  1.054961E+0000  1.167553E+0000
 -1.745812E+0000  2.242293E+0000
  5.111348E-0001 -2.768230E-0001
 -1.624284E+0000  8.562796E-0001
  5.275863E-0001 -9.773100E-0001
 -1.615853E+0000  1.323150E+0000
 -1.674915E+0000 -7.923866E-0001
  1.670064E+0000 -3.625279E+0000
  1.420357E+0000  3.419060E+0000
  1.363832E+0000  2.473364E+0000
 -1.289127E+0000 -4.055799E-0001
  5.382378E-0001 -6.909194E-0001
  2.307796E+0000 -6.059171E-0001
  1.215103E+0000  1.765899E+0000
 -3.927915E-0001 -1.658396E+0000
  4.347121E-0001 -1.199249E-0001
  2.664539E+0000  1.326273E+0000
  5.193225E-0001 -3.279113E-0001
 -2.287818E+0000 -4.620971E-0001
  6.072237E-0001  1.767171E+0000
 -5.199838E-0003 -1.613737E+0000
 -1.528119E+0000  1.726184E+0000
  9.579410E-0001  1.553479E+0000
 -1.316904E+0000  4.474317E+0000
  6.416437E-0001 -1.436748E+0000
  3.423977E-0001 -7.680298E-0001
  1.241634E+0000  2.339230E+0000
  8.333301E-0001  7.765615E-0001
 -1.798471E+0000 -1.080407E+0000
  2.243653E-0001 -5.410757E+0000
  1.108269E+0000  6.280977E-0001
  1.063270E-0002  2.595861E+0000
 -1.989496E+0000  2.618058E-0001
  7.128544E-0002 -1.727738E+0000
  1.217813E+0000 -9.361713E-0001
  1.814788E-0001 -2.097332E-0003
  1.451396E+0000  2.945785E+0000
 -1.961873E+0000  3.293872E-0001
  1.982537E+0000 -1.480883E+0000
  8.457816E-0001  1.402099E+0000
  1.173465E+0000  4.716098E-0001
 -2.566026E+0000 -1.109980E+0000
 -9.782195E-0002 -1.544889E+0000
  1.684570E+0000 -1.416564E+0000
 -1.553237E+0000  1.276137E+0000
  2.615596E+0000 -6.446190E-0001
 -1.888794E-0001 -4.522029E-0001
 -1.574922E+0000  2.305904E+0000
 -1.634970E+0000  4.793269E-0002
  3.042843E+0000 -5.099037E-0001
 -3.110316E-0002  2.932393E+0000
 -3.884753E+0000  2.137892E+0000
  2.257525E+0000 -3.093244E+0000
 -1.909990E+0000 -7.951488E-0001
  2.795945E+0000  2.889759E+0000
 -1.923615E+0000  1.134984E+0000
 -1.695239E+0000 -5.934528E-0001
  6.569318E-0001 -3.666477E-0001
  2.547725E+0000  2.012981E+0000
 -1.760992E+0000  2.020267E+0000
 -1.186710E+0000 -1.245216E+0000
  2.078650E+0000 -1.888143E+0000
  1.969403E-0001  9.181140E-0003
 -1.779368E+0000 -1.074734E+0000
  1.369408E+0000 -1.771173E+0000
 -7.398775E-0001  1.385827E+0000
  1.417797E+0000 -2.486945E-0001
 -5.274909E+0000 -2.977519E-0001
  3.577143E+0000 -4.207130E+0000
  6.223426E-0001  4.198093E+0000
 -2.604257E+0000  1.041901E+0000
 -4.860192E-0001 -9.854634E-0001
  1.867718E+0000 -2.415993E+0000
  1.985245E+0000  3.076395E+0000
 -2.977449E+0000  2.775576E+0000
 -3.650471E+0000 -3.780851E+0000
  4.047216E+0000 -1.291839E+0000
 -8.655480E-0001  1.722583E+0000
 -1.658083E+0000 -1.355683E+0000
 -1.662815E-0001 -3.231728E+0000
  4.327802E-0001  2.918668E+0000
  5.114306E-0001  1.255084E+0000
 -7.037277E-0001 -1.734799E+0000
 -1.415353E+0000  6.133034E-0003
  2.824967E+0000  3.882024E-0001
 -7.291461E-0001  3.682394E+0000
 -4.647490E-0001  8.485591E-0001
 -5.221154E-0001 -1.972437E+0000
  2.322517E+0000 -1.634242E-0001
  2.329812E+0000  3.053208E+0000
 -2.667240E+0000  3.352821E+0000
 -9.462479E-0001 -8.962889E-0001
  2.441584E+0000 -3.335789E+0000
  5.933625E+0000  2.065754E+0000
 -2.752322E+0000  3.597079E+0000
 -2.172054E+0000 -5.974554E+0000
  3.763267E+0000 -2.406101E+0000
  1.384344E+0000  2.822825E+0000
 -3.306197E+0000  3.836828E+0000
 -3.125514E+0000 -2.514494E+0000
  3.302856E+0000 -2.890233E+0000
  1.980100E+0000  3.080299E+0000
  1.353472E+0000  1.688976E+0000
 -5.112594E+0000 -2.309803E+0000
  3.925093E+0000 -5.539450E+0000
  4.653621E+0000  4.588098E+0000
 -3.644842E+0000  2.525239E+0000
 -4.586664E+0000 -5.831335E+0000
  3.006485E+0000 -1.931500E+0000
  4.800695E+0000  5.129107E+0000
 -3.259585E+0000  6.421676E+0000
 -5.677858E+0000 -4.275395E+0000
  1.806896E+0000 -6.053680E+0000
  4.014925E+0000  5.630792E+0000
 -3.768682E+0000  2.892885E+0000
 -6.039457E+0000 -5.515177E+0000
  5.096095E+0000 -3.866612E+0000
  2.709851E+0000  4.427644E+0000
 -2.176488E+0000  3.218306E+0000
 -4.171371E+0000 -2.059263E+0000
  1.445442E+0000 -2.392414E+0000
  4.709229E+0000 -7.053808E-0001
 -3.195954E+0000  3.304272E+0000
 -6.013516E-0001 -4.628173E+0000
 -4.179972E-0001 -3.092563E+0000
  3.633566E+0000  2.657372E+0000
 -1.403000E+0000  2.470113E+0000
 -2.390039E+0000 -2.571483E+0000
  3.255648E+0000 -1.289174E+0000
  2.186401E+0000  7.785595E-0003
 -2.544631E+0000  1.838440E+0000
  1.838775E+0000 -1.246301E+0000
 -3.395709E+0000  4.427505E+0000
  1.499098E+0000 -2.788951E+0000
 -3.324895E+0000 -9.639016E-0001
  1.807063E+0000 -2.504300E+0000
  1.710028E+0000 -2.416503E-0001
 -1.965294E+0000  2.348657E+0000
  5.415297E-0001 -1.146768E+0000
 -6.960771E-0001 -2.644832E+0000
  7.733531E-0001  1.377675E+0000
 -2.161597E-0001 -7.829015E-0001
 -1.448230E+0000 -1.602348E+0000
  1.509453E+0000 -2.268919E+0000
  2.311781E-0001  6.811640E-0001
 -5.293203E-0001  1.362456E+0000
 -1.784390E+0000 -1.609399E+0000
  1.436844E+0000 -2.035864E+0000
  8.670553E-0001  2.312228E+0000
  1.077758E+0000 -4.495184E-0001
 -9.686456E-0001  9.981159E-0001
 -9.923155E-0001  1.563049E+0000
  1.294388E+0000  7.988551E-0001
 -1.574970E+0000  6.354416E-0001
  2.011310E-0001 -2.352355E+0000
 -5.204053E-0001  1.012500E+0000
  2.863590E+0000 -1.444666E+0000
  3.641263E-0001  1.859239E+0000
  1.815149E+0000  1.390443E+0000
 -4.101473E+0000 -1.347651E+0000
  1.984470E+0000 -1.652401E+0000
  9.084420E-0001  1.484212E+0000
 -1.130638E+0000  2.655002E+0000
  2.135026E+0000 -2.942856E+0000
 -2.652718E+0000  4.458023E-0001
  3.081766E+0000 -1.981003E+0000
 -1.107673E+0000  1.742246E+0000
  2.393639E+0000  2.552447E+0000
 -3.136927E+0000  5.012783E-0001
  2.351087E+0000 -1.144455E+0000
 -1.277915E+0000  1.182106E+0000
  1.668867E+0000 -1.583387E-0001
 -8.935425E-0001  2.021360E+0000
  7.617347E-0001 -8.635397E-0001
 -1.278200E+0000 -4.410642E-0001
  1.161098E+0000 -2.967105E+0000
  5.494075E-0001  3.449889E-0002
 -1.318403E-0001  5.831118E-0001
  6.109935E-0001 -9.046373E-0001
  6.063773E-0001 -2.080301E+0000
 -4.786084E-0001 -2.022857E+0000
 -2.986523E-0001 -1.691444E+0000
  5.977716E-0001  1.787609E+0000
 -1.998572E+0000  4.229203E+0000
 -1.227601E+0000 -5.133234E+0000
  2.732888E+0000 -3.099654E+0000
  2.740738E+0000  4.586423E+0000
 -1.670758E+0000  2.326493E+0000
 -3.351764E+0000 -3.795266E+0000
  4.116201E+0000 -5.890300E+0000
  1.924595E+0000  4.181650E+0000
 -2.166839E+0000  4.163517E+0000
 -4.787058E+0000 -4.981601E+0000
  3.845409E+0000 -2.725954E+0000
  3.038372E+0000  3.956204E+0000
 -3.220891E+0000  2.182583E+0000
 -2.725978E+0000 -2.051901E+0000
  4.250067E+0000 -3.777202E+0000
  2.084191E+0000  4.398446E+0000
 -2.284662E+0000  1.446199E+0000
 -2.479690E+0000 -2.587995E+0000
  9.087313E-0001 -3.007968E+0000
  4.491126E-0001  1.106905E+0000
  1.080424E+0000 -2.705674E+0000
 -2.019318E+0000  1.092902E+0000
  3.599015E+0000 -1.977437E+0000
 -3.247906E+0000  2.087468E+0000
 -2.461077E+0000 -2.602249E+0000
  1.242803E+0000 -1.892396E+0000
  2.501670E+0000  1.869834E+0000
 -2.914395E+0000  3.348295E+0000
 -2.132189E+0000  3.890728E-0001
  1.350282E+0000 -5.184409E+0000
 -4.496008E-0001  1.390675E-0001
  2.277870E+0000 -3.887223E+0000
 -2.474408E+0000  2.265580E+0000
 -1.063607E+0000 -1.492557E-0001
  3.472846E-0001 -8.473382E-0001
 -2.402690E-0001  1.130098E+0000
 -7.104691E-0001 -5.638955E-0001
  1.715128E-0001 -8.933650E-0001
 -1.028493E+0000 -1.273811E-0001
 -1.936284E-0002  1.564958E+0000
  5.997894E-0001 -2.179999E+0000
 -1.847883E-0001  2.478278E+0000
  7.730286E-0001  1.022979E+0000
 -1.636950E+0000  7.312469E-0001
  5.051419E-0001 -4.137213E-0001
 -7.765444E-0001 -6.192272E-0001
  2.843987E+0000  7.163439E-0001
 -3.050781E+0000  2.659715E+0000
 -2.727202E+0000 -2.410671E+0000
 -9.160161E-0001 -3.841163E+0000
  4.801956E+0000  4.276139E-0001
 -2.485307E+0000  3.845522E+0000
 -3.096319E+0000  9.609972E-0002
  1.213473E+0000 -3.478272E+0000
  1.964159E+0000  4.370965E+0000
 -1.576488E+0000  3.866677E+0000
 -1.856991E-0002 -5.041064E+0000
 -7.980374E-0002  6.050778E-0001
  3.469574E+0000  6.829511E-0001
 -1.885438E+0000  1.950745E-0001
  1.804454E-0001 -1.056897E+0000
  9.177714E-0001 -8.455218E-0001
 -4.781774E-0001  2.830665E+0000
 -3.139385E+0000  2.349240E+0000
  1.654878E+0000 -2.481654E+0000
  1.939713E+0000 -4.682270E-0001
  1.340864E+0000  3.289115E+0000
 -1.264001E+0000  1.633605E+0000
 -2.359256E+0000 -2.198008E+0000
  3.297818E+0000  2.439444E+0000
  2.490769E+0000  3.482611E+0000
 -5.364702E+0000  1.507397E+0000
 -1.400043E+0000 -6.176357E+0000
  4.477995E+0000 -2.514260E+0000
  1.155730E+0000  5.886775E+0000
 -4.311879E+0000  2.964499E-0001
  3.436200E-0001 -4.361658E+0000
  3.165775E+0000 -4.749876E-0001
  5.419242E-0001  9.191197E-0001
 -1.563999E+0000 -5.863781E-0001
 -5.722607E-0001 -2.794580E+0000
  1.406917E+0000 -2.011927E+0000
  6.452718E-0001  2.276649E+0000
 -1.195947E+0000  4.831327E+0000
 -1.878908E+0000 -1.207300E+0000
  2.759896E+0000 -2.235324E+0000
 -1.190505E-0001  1.976811E+0000
 -3.166240E-0001  3.670340E-0001
 -1.131384E+0000 -2.263243E-0001
  2.306779E+0000 -5.754170E-0001
  8.444443E-0001  1.257216E+0000
 -1.294815E-0001  3.521836E-0001
  2.265530E+0000 -5.509176E-0001
 -4.712689E-0001  1.254563E+0000
 -7.186327E-0001 -1.676785E+0000
  1.489558E+0000 -7.183492E-0001
  1.127342E+0000  8.410861E-0001
 -6.966485E-0001  2.258416E-0001
 -2.367424E+0000 -1.834638E+0000
  2.042864E+0000 -3.287464E+0000
  3.709746E+0000  1.694329E+0000
 -3.363283E+0000  2.931881E+0000
 -5.033275E-0001 -5.956708E-0001
  2.858231E+0000 -4.279299E-0001
  1.320959E+0000  1.453124E+0000
 -1.403232E+0000 -5.220503E-0001
  8.932102E-0001  7.768010E-0001
  6.851274E-0001  2.245719E+0000
 -7.021806E-0001  3.259860E-0001
 -2.854772E+0000  3.641891E-0001
  1.432020E+0000 -1.840246E+0000
  1.613714E+0000  1.955518E+0000
 -1.519052E+0000  4.203166E+0000
 -2.084841E+0000 -2.669091E-0001
  2.348041E+0000 -6.191099E-0001
  1.347725E+0000  2.072452E+0000
 -3.123096E-0001  2.851836E+0000
 -1.451621E+0000 -1.900059E-0001
 -1.398485E+0000 -3.132726E-0001
  2.896707E+0000 -6.910264E-0001
  1.399405E+0000  4.467213E+0000
 -2.815204E+0000 -2.452063E+0000
 -3.604818E-0001  6.423833E-0001
  2.392229E+0000 -1.449462E+0000
  3.285680E-0001  4.310164E+0000
 -1.429126E+0000  1.937355E+0000
 -3.363407E+0000 -2.114956E+0000
  1.954259E+0000  4.008025E-0001
  1.359780E+0000  3.965080E-0002
 -3.295034E+0000  5.545254E-0001
 -4.956848E-0001 -3.380569E+0000
  8.794675E-0001 -4.608903E-0001
  2.695812E+0000 -1.219727E+0000
 -4.478311E+0000 -9.585763E-0001
  1.543251E+0000 -9.222088E-0001
  1.379090E+0000  6.666830E-0001
 -2.401048E+0000  2.333206E+0000
  6.687116E-0001  7.032410E-0002
 -1.284038E+0000 -2.390678E+0000
  1.072425E+0000 -5.330968E-0001
  5.760502E-0001 -2.771758E+0000
  8.071368E-0001  1.527212E+0000
 -3.700156E-0002  7.959381E-0001
 -1.554177E+0000 -9.557725E-0001
  1.201552E+0000 -3.353288E-0001
  1.334606E+0000  5.115933E-0001
 -1.216407E+0000 -1.064771E+0000
  1.878705E+0000 -1.388054E-0001
  3.830900E-0001  1.385908E+0000
 -2.106327E+0000 -9.013579E-0001
  2.433611E+0000 -4.174440E+0000
  6.949775E-0001 -8.825001E-0001
 -1.160149E+0000  3.916073E+0000
 -6.294999E-0001 -3.122258E+0000
 -6.655721E-0001 -3.119354E-0001
  3.413702E+0000  5.086886E-0001
  6.743004E-0001  3.794527E+0000
 -9.338411E-0001  5.755727E-0001
  7.643805E-0001 -3.716112E+0000
  8.525956E-0001 -9.679395E-0001
  4.367806E-0001 -4.873262E-0001
 -3.749938E-0001 -3.174351E+0000
  5.838534E-0001 -6.580208E-0001
 -1.772858E+0000  2.497704E+0000
 -9.906291E-0001  4.192818E-0001
  9.117888E-0001 -7.210855E-0001
  1.791780E+0000  2.029435E+0000
  6.473388E-0001  3.204062E+0000
 -2.171851E+0000  2.122620E+0000
  5.649878E-0001 -1.069542E+0000
  2.118379E+0000  1.120345E-0001
 -1.704228E+0000  1.488318E+0000
  1.089039E+0000  9.885719E-0001
 -5.931568E-0001 -1.890165E+0000
 -7.121154E-0001  3.350096E-0002
  2.927610E+0000  6.379843E-0001
 -2.325441E+0000  2.290734E+0000
  8.951945E-0001 -2.436992E+0000
  5.978135E-0001 -2.696920E+0000
  1.709242E+0000 -3.847893E-0001
 -9.678617E-0001  1.696250E+0000
 -2.144217E+0000 -1.152722E+0000
  1.321054E+0000 -2.505814E+0000
 -1.217788E-0001  7.163609E-0001
 -4.976876E-0001  2.282056E-0001
  5.336915E-0001 -1.092472E+0000
  1.903085E+0000  1.166623E+0000
 -1.406774E+0000  6.561348E-0001
  3.742065E-0001 -2.250137E+0000
 -2.021564E+0000 -1.716866E+0000
  1.791235E+0000  2.798513E+0000
  8.394369E-0001  5.270103E+0000
 -4.593319E+0000 -5.136224E-0001
  5.464043E-0001 -6.886577E-0001
  3.935722E+0000  2.172492E-0001
 -2.759435E+0000  1.087640E+0000
 -2.735726E+0000 -1.070403E+0000
  2.860657E+0000 -2.203228E+0000
  2.395819E+0000  2.490799E+0000
 -8.923856E-0001  4.709617E+0000
 -2.922455E+0000 -1.511311E+0000
 -6.656120E-0001 -2.417911E+0000
  3.335947E+0000  2.038271E+0000
 -1.194934E-0001  5.804812E+0000
 -3.819404E+0000 -2.006424E+0000
  1.672101E+0000 -3.843002E+0000
  5.054026E+0000  1.047895E+0000
 -2.753131E+0000 -5.617663E-0001
 -5.241131E+0000 -3.557100E+0000
  5.060973E+0000 -7.929159E+0000
  1.092907E+0000  2.088624E+0000
 -1.302499E+0000  3.649768E+0000
 -1.494378E+0000 -1.715911E+0000
 -8.642911E-0001 -1.173406E+0000
  2.752273E+0000 -6.930888E-0001
  1.224565E-0001  1.132886E+0000
 -3.276457E-0002  1.996360E+0000
 -1.508609E+0000 -3.604103E+0000
  8.862997E-0001 -3.434144E+0000
  1.502353E+0000  1.458068E+0000
 -2.379056E+0000  1.813543E+0000
 -1.335960E-0001 -3.244430E+0000
  1.524603E+0000 -2.547573E+0000
  1.186812E+0000  1.474284E+0000
 -8.686608E-0001  5.235565E-0001
 -2.139779E+0000 -1.825976E+0000
  1.102710E+0000 -4.321559E+0000
  2.460304E+0000  3.071790E-0001
 -2.708291E+0000  2.072086E+0000
  6.903520E-0001 -5.554028E+0000
  2.649687E+0000  1.580305E+0000
  8.379527E-0001  3.678524E+0000
 -4.031399E+0000 -1.352120E+0000
  2.420489E-0001 -3.227122E+0000
  3.755638E+0000  1.167698E+0000
  4.444209E-0002  4.880158E+0000
 -2.491277E+0000 -3.638124E+0000
  9.469112E-0001 -5.431944E+0000
  1.046278E+0000 -1.225380E+0000
  2.031954E+0000  4.651501E+0000
 -2.432793E+0000  1.215498E+0000
 -2.159543E+0000 -1.128089E+0000
  4.593123E+0000  4.819188E-0001
 -2.163372E-0001  4.001864E+0000
 -2.316575E+0000 -1.404865E+0000
  1.944310E+0000 -6.042050E-0001
 -9.490265E-0001  1.157624E+0000
 -3.431845E-0001  8.652403E-0001
 -2.099969E+0000 -3.342848E-0001
  1.107583E+0000  1.142931E-0001
 -5.508603E-0001 -1.342524E+0000
  7.653548E-0001 -2.124697E-0001
  1.483531E+0000  1.219477E-0001
  8.457978E-0001 -2.297162E-0001
 -1.055878E+0000 -1.388108E-0001
  1.229255E+0000  1.213969E-0001
 -1.647569E+0000  1.026451E+0000
 -1.336312E-0001  9.754745E-0001
  1.463213E+0000 -2.456379E+0000
 -7.774415E-0001  9.817017E-0001
 -1.714667E+0000 -1.991612E-0001
  1.888270E+0000 -2.593495E+0000
  1.683883E-0001 -4.840336E-0001
  8.829684E-0001 -2.113038E+0000
 -1.351917E+0000  4.147930E+0000
  1.612486E+0000 -1.125569E+0000
  9.660953E-0001  2.989131E+0000
 -1.504797E+0000  4.939945E-0002
  3.521018E-0002 -3.232560E+0000
  1.890245E+0000  7.420521E-0002
  6.906571E-0002  4.185470E+0000
 -1.093018E+0000  1.404090E+0000
 -1.959882E+0000 -3.090693E-0001
  2.103721E+0000  3.434976E-0001
  1.695632E+0000 -7.861289E-0001
 -2.489622E+0000  1.214862E+0000
 -1.274095E+0000 -5.225123E+0000
  4.223951E+0000  9.509989E-0001
 -1.467549E+0000  6.087753E+0000
 -8.028509E-0001 -1.029937E+0000
 -1.371272E+0000 -1.950134E+0000
  2.786630E-0001  7.314564E-0001
 -5.500489E-0001 -8.422278E-0003
 -3.267159E+0000 -2.068112E+0000
  1.881178E+0000 -1.549747E+0000
  1.975627E+0000 -7.844925E-0001
 -2.124220E+0000  4.348215E-0001
 -1.916027E-0001  4.777463E-0001
  2.106492E-0001  9.607333E-0001
 -5.582336E-0001  3.417758E+0000
  4.475607E-0002 -1.376919E+0000
  2.334852E-0001 -5.838126E-0001
  3.244578E+0000  3.975542E+0000
 -9.994132E-0001  7.893806E-0001
 -3.660582E+0000 -1.294173E+0000
  3.206982E+0000 -1.208705E+0000
  2.104578E+0000  1.988025E+0000
 -2.059711E+0000  2.651405E+0000
 -3.948065E+0000 -3.821408E+0000
  3.483384E+0000 -3.581674E+0000
  6.678194E-0001  4.518804E+0000
 -3.091523E+0000  2.718184E-0001
 -3.221306E+0000 -1.684530E+0000
  3.572131E+0000 -7.786599E-0001
  4.199966E+0000  7.454675E-0001
 -4.650755E+0000  4.481548E+0000
 -2.706682E+0000  1.982261E-0001
  1.369878E+0000 -7.742894E-0001
  2.453421E+0000 -1.696546E-0001
  5.398316E-0002  1.736657E+0000
 -2.323808E+0000  1.302311E+0000
  2.042267E+0000 -2.045412E+0000
 -2.923919E-0001  1.222154E+0000
 -9.024793E-0001 -1.215025E-0001
 -1.471842E+0000  7.304304E-0001
 -1.215729E-0001  1.244588E-0001
  6.803303E-0001 -6.712463E-0001
 -2.287949E-0001  5.891754E-0001
 -2.314615E+0000 -7.467783E-0002
  5.819128E-0001 -3.469185E+0000
 -1.071287E+0000 -2.106831E-0001
  1.925588E+0000  7.561729E-0001
  1.277553E+0000  1.211604E+0000
 -3.420387E+0000  3.337203E+0000
 -8.892343E-0002 -2.347439E-0001
 -3.303471E-0002  7.008348E-0001
  2.446998E+0000  4.146269E-0001
 -4.836251E+0000  8.600159E-0001
 -8.280851E-0001 -1.077879E+0000
  1.199472E+0000 -4.238153E+0000
 -2.862966E-0001  4.966353E+0000
  5.902498E-0001  7.106572E-0001
 -4.571467E+0000 -1.588326E+0000
  6.874803E+0000 -2.572427E+0000
 -5.253380E-0002  2.514082E+0000
 -2.490870E+0000  6.804321E-0001
  4.636512E-0001 -1.855619E+0000
  1.339254E+0000 -2.465493E+0000
  1.648714E+0000  4.596252E-0001
 -6.752814E-0001  3.576062E+0000
 -3.286606E+0000 -2.301016E+0000
 -2.787430E-0001 -1.006672E+0000
  4.134384E+0000  2.864773E-0001
 -2.741889E+0000  2.811128E+0000
 -4.812932E-0001 -2.953514E+0000
 -3.395104E-0001 -1.921815E+0000
 -5.861370E-0002  6.316786E-0001
  2.870688E-0002  2.979305E+0000
 -2.184799E-0001  9.765220E-0001
 -1.480336E+0000  1.223913E+0000
  1.022970E+0000 -2.212086E+0000
 -6.437654E-0001  3.792298E-0001
 -2.720788E-0001  2.189397E+0000
 -2.784320E+0000 -2.216515E-0001
  2.048324E+0000 -7.028697E-0001
  2.189669E+0000  1.776584E+0000
 -1.957434E+0000  1.162033E+0000
 -1.538478E-0001 -3.458868E+0000
  9.156623E-0001  1.860223E-0001
  6.266323E-0001  1.520390E+0000
 -1.933548E+0000  3.656011E+0000
  6.824589E-0001  5.792109E-0001
 -4.112477E-0001  2.411613E-0001
  9.698409E-0001 -2.631964E+0000
  2.378245E+0000  1.335083E+0000
 -1.920760E+0000  4.091711E+0000
 -1.008748E+0000 -3.283872E+0000
  3.971970E+0000  1.047006E+0000
 -1.691770E+0000  1.191362E+0000
 -8.795808E-0001 -7.026027E-0001
  1.084263E+0000 -2.260293E+0000
  5.589273E-0001  2.556786E-0001
  2.415324E+0000  1.939730E+0000
 -3.408547E+0000  2.382424E+0000
 -1.500380E+0000 -6.125540E-0001
  2.933060E+0000 -1.839833E+0000
 -1.000059E+0000  3.013107E+0000
 -4.777230E-0001 -6.601695E-0001
 -7.654552E-0001  3.149861E-0001
  9.051313E-0001  4.047108E-0001
 -2.347923E+0000  3.474623E-0001
 -1.270061E-0001 -4.321111E+0000
 -3.529354E-0001  1.249088E+0000
 -4.975284E-0001  8.222499E-0001
 -2.781808E+0000  1.363568E+0000
  1.156518E+0000 -2.159933E+0000
  1.493259E+0000  3.502524E-0002
 -5.001874E-0001  3.659208E+0000
 -1.042993E+0000  3.930941E-0001
 -6.406803E-0001 -1.075621E+0000
  6.312756E-0001 -6.344027E-0001
 -1.326744E+0000  3.256695E+0000
  9.352368E-0001  6.287341E-0001
 -3.837376E+0000 -1.031656E-0001
  2.866335E+0000 -4.974194E+0000
 -8.804954E-0001 -7.933328E-0001
  1.385682E+0000  2.373091E+0000
 -1.349457E+0000  5.755546E-0001
  1.674400E+0000 -2.625046E+0000
 -5.157643E-0001 -7.613803E-0001
  1.029215E+0000  3.194849E+0000
 -9.979021E-0001 -3.228859E-0001
 -2.986353E+0000 -3.082861E+0000
  2.866536E+0000 -1.226542E+0000
  3.846733E+0000  2.345528E+0000
 -3.992378E+0000  6.139982E-0001
 -2.110882E+0000 -2.694173E+0000
  3.626837E+0000 -6.782495E+0000
  1.669978E+0000  3.576216E+0000
  2.704769E-0001 -7.219570E-0002
 -3.105837E+0000 -2.146232E+0000
  1.691232E+0000 -2.877095E+0000
  3.716192E+0000  1.118373E+0000
 -2.855382E+0000  2.636194E+0000
 -4.442878E+0000 -3.280802E+0000
  3.817141E+0000 -5.022304E+0000
  2.456561E+0000  5.033725E+0000
  1.663116E-0001  5.273533E+0000
 -6.839818E+0000 -3.537130E+0000
 -4.485817E-0001 -1.786511E+0000
  5.433781E+0000  1.678025E+0000
 -6.534945E-0001  4.955526E+0000
 -4.049691E+0000 -1.655283E+0000
  1.852355E+0000 -6.483778E+0000
  8.661980E-0001  4.700528E+0000
  9.772516E-0001  7.229294E+0000
 -4.161154E+0000 -1.421461E+0000
 -1.037910E+0000 -2.800445E+0000
  5.602382E+0000 -1.225987E+0000
 -1.240158E-0001  4.850267E+0000
 -3.396931E+0000  8.152461E-0001
  5.609493E-0002 -2.866806E+0000
  3.244424E+0000  9.729708E-0002
  1.991172E+0000  5.701326E+0000
 -2.314861E+0000 -1.904651E+0000
 -1.641530E+0000 -5.788930E+0000
  3.249763E+0000 -1.768023E-0001
  9.519532E-0001  6.132907E+0000
 -2.820173E+0000  2.227761E+0000
 -1.373398E+0000 -4.480891E+0000
  1.137218E+0000 -2.392745E+0000
  2.550557E+0000  1.482495E+0000
 -1.698775E+0000  1.817948E+0000
 -3.087951E+0000 -3.413533E+0000
  4.192005E+0000 -1.797237E+0000
 -1.152215E+0000  3.602460E+0000
 -1.411202E+0000  9.511452E-0001
  6.578156E-0001 -3.889485E+0000
  1.845064E+0000 -1.174793E+0000
 -1.453424E+0000  6.297546E+0000
 -1.254055E+0000  9.759585E-0001
 -3.882996E+0000 -7.940894E-0001
  1.941552E+0000 -2.080610E+0000
  1.930472E+0000  4.579742E+0000
 -7.852179E-0001  2.772933E+0000
  3.524191E-0001 -2.145484E+0000
  2.854173E+0000  1.292423E+0000
 -1.000394E+0000  2.265052E+0000
 -1.010404E+0000  4.699208E-0001
  2.742129E-0001 -1.133943E+0000
  3.000072E+0000  4.364734E+0000
 -1.870634E+0000  5.271836E+0000
 -3.709686E+0000 -5.211004E+0000
  8.828043E-0001 -1.855460E+0000
  4.968211E+0000  4.147711E+0000
 -6.460764E+0000  2.452261E+0000
 -8.077571E-0001 -4.726890E+0000
  7.175658E-0001 -3.076535E+0000
  4.719297E+0000  3.826758E+0000
 -2.136828E+0000  3.166524E+0000
 -3.743080E+0000 -3.639750E+0000
  3.486298E+0000 -2.646758E+0000
  2.034970E+0000  5.443458E+0000
 -6.959397E-0001  8.812382E-0001
 -4.777270E+0000 -2.679057E+0000
  3.163393E+0000 -4.369500E+0000
  3.967493E+0000  1.968862E+0000
 -3.926362E+0000  2.789271E+0000
 -1.727759E+0000 -4.470882E+0000
  3.103000E+0000 -3.821577E+0000
  3.589270E+0000  1.626735E+0000
 -1.460636E+0000  3.149137E+0000
 -3.207789E+0000 -3.845240E+0000
  1.147577E+0000 -5.210004E+0000
  4.191726E+0000  2.389591E+0000
 -8.156917E-0001  3.985789E+0000
 -5.316011E+0000 -1.416768E+0000
  3.717762E+0000 -4.779068E+0000
  1.877769E+0000  3.563750E+0000
 -2.535822E+0000  6.010277E+0000
 -4.691178E+0000 -3.220367E-0001
  2.548118E+0000 -4.749800E+0000
  3.882858E+0000  5.222874E-0001
 -4.325526E+0000  6.208677E+0000
  1.267323E-0001 -5.500026E+0000
 -1.708492E+0000 -1.701832E+0000
  2.898278E+0000  3.031863E-0001
  1.371848E+0000 -5.270239E-0001
 -3.456912E+0000  7.265579E-0001
  2.544282E-0001 -1.860854E+0000
  2.277583E-0001 -1.589552E+0000
 -2.082808E+0000  3.035284E+0000
  3.524035E+0000 -7.874545E-0001
  5.129999E-0001 -2.608957E+0000
  9.914127E-0001 -6.130870E-0001
  3.805015E-0002 -2.886120E-0001
 -5.382075E-0001 -1.318568E+0000
 -2.348894E-0001 -5.016861E-0001
 -1.430792E+0000 -2.560563E+0000
  4.223893E-0001 -2.743408E+0000
  1.716765E+0000  1.458248E+0000
 -8.038454E-0001 -1.003206E+0000
 -1.173994E+0000  1.682689E+0000
  2.350749E+0000 -2.249355E+0000
 -5.490190E-0001  1.710208E+0000
  3.861237E-0001 -1.837043E+0000
  2.521834E+0000 -1.903390E+0000
  1.010730E+0000  9.774029E-0001
 -4.793804E-0001 -6.715375E-0001
  1.884961E+0000 -1.105333E+0000
 -1.466050E+0000  2.479995E+0000
 -1.449544E-0001  1.261568E+0000
 -1.421666E+0000 -1.043240E+0000
  1.112998E+0000 -7.255156E-0001
  9.739969E-0001  1.502612E-0002
 -2.768860E-0001 -4.160511E-0001
  1.368728E+0000 -4.414607E-0001
 -1.299544E+0000 -2.523275E-0001
  2.543665E+0000 -1.700529E+0000
 -1.481610E+0000  1.282054E+0000
  1.114418E-0001  7.577437E-0001
 -7.312642E-0001 -4.604628E-0002
  1.969520E+0000 -1.515360E+0000
 -1.665472E+0000 -3.450207E-0001
  1.002530E+0000 -1.948816E+0000
  3.344671E-0001  1.497421E+0000
  1.109346E+0000  1.372507E+0000
  4.773238E-0002  1.005281E-0001
  5.658005E-0001 -1.402816E+0000
  3.099999E-0001  1.036956E-0001
 -2.158990E+0000 -1.106035E+0000
  8.297624E-0001 -1.785723E-0001
  1.778335E+0000  7.720910E-0001
 -3.482622E+0000  2.073091E+0000
  2.280677E-0001 -4.871067E+0000
  7.566604E-0001 -2.597162E+0000
  2.153514E+0000  9.366813E-0001
 -2.379973E+0000  5.208711E+0000
 -2.046888E+0000 -3.103305E+0000
 -1.200069E+0000  1.450505E+0000
  3.432980E+0000  1.348603E+0000
 -3.429235E+0000  1.289250E+0000
  1.641485E+0000 -3.162436E+0000
  2.934657E+0000 -1.336981E+0000
 -9.820084E-0001  2.350339E+0000
 -3.992812E-0001 -2.667774E+0000
 -5.990537E-0001 -3.533880E+0000
  1.023577E+0000 -1.664343E+0000
  1.566458E+0000 -4.612164E-0001
 -3.686476E+0000 -1.731221E+0000
  1.422160E-0002 -4.338966E-0001
  4.054629E-0001 -2.250436E+0000
  8.672946E-0001  1.653822E+0000
  8.239207E-0002 -7.198315E-0001
 -1.485642E+0000  1.082771E+0000
  2.216581E+0000 -2.666796E+0000
 -8.239664E-0001 -2.285393E-0001
  4.718796E-0002 -1.674823E+0000
 -1.031156E+0000 -8.051428E-0001
  5.187468E-0001 -3.170962E+0000
  3.940694E+0000  3.143362E+0000
 -2.016892E+0000  2.703909E+0000
 -3.787064E+0000 -1.523503E+0000
  5.619075E-0001 -3.655799E+0000
  3.504049E+0000  7.829253E-0001
 -2.615945E+0000  4.530377E+0000
 -1.227536E+0000  1.094903E+0000
 -2.885400E-0001 -2.640880E+0000
  1.232884E+0000  3.408411E+0000
 -2.074088E+0000  4.212432E+0000
 -2.864813E+0000 -3.041579E+0000
  3.656323E+0000 -1.959380E+0000
  1.112286E+0000  2.504021E+0000
 -2.551092E+0000  2.264735E+0000
  1.384607E-0001 -3.674034E+0000
 -6.662298E-0001 -3.698155E+0000
  4.423236E+0000  1.380554E+0000
 -2.550388E+0000  1.141465E+0000
 -2.671666E+0000  5.070615E-0001
  4.375053E+0000 -5.391684E+0000
  1.652272E+0000  5.538416E+0000
 -3.494967E+0000  3.371714E+0000
 -1.324359E+0000 -1.908945E+0000
 -5.453730E-0001 -3.205288E+0000
  4.480320E+0000  1.190460E+0000
  2.514761E-0001  2.358078E+0000
 -4.492849E+0000 -5.900319E-0001
  1.916195E+0000 -3.644276E+0000
  1.839941E+0000 -3.021326E-0001
 -4.121428E-0001  5.307596E+0000
 -8.246626E-0001  8.590323E-0002
  1.023894E-0001 -3.283285E+0000
  1.449071E+0000 -1.965148E+0000
  3.504596E+0000  1.574247E+0000
 -2.426891E+0000  3.488273E+0000
 -1.751686E+0000 -2.670698E+0000
  1.558009E+0000 -6.734945E-0001
  3.752807E-0001  1.868675E+0000
 -8.950065E-0001  2.175972E+0000
  1.612667E-0001 -4.291657E+0000
 -1.551599E-0001 -1.560809E+0000
  1.875663E+0000  3.528351E-0001
 -2.648332E+0000  1.528523E+0000
 -8.860626E-0001  2.642782E-0001
  1.107572E+0000 -3.777662E+0000
 -2.088042E-0001  2.835674E-0002
  1.536560E+0000 -2.383922E+0000
 -1.048128E-0001 -1.539549E+0000
 -1.352851E-0001  4.083837E-0001
  2.907104E+0000 -6.949749E-0001
 -1.384796E+0000 -5.901804E-0001
  1.306926E+0000 -3.741712E+0000
  2.275869E+0000 -3.411179E+0000
 -5.447493E-0001  1.497113E+0000
  3.828868E-0001 -2.517037E-0001
 -2.873788E+0000 -1.748535E+0000
  1.234124E+0000 -1.527039E+0000
  1.013354E+0000 -3.217321E-0001
 -1.422170E+0000  1.170996E+0000
  1.478803E-0001 -3.204423E+0000
 -4.867252E-0001 -3.308880E+0000
  5.717489E+0000  1.784296E+0000
 -2.579806E+0000  4.913748E+0000
 -2.154630E+0000 -3.375659E+0000
  2.026320E+0000 -1.893539E+0000
  1.756650E+0000  8.783824E-0001
  1.950123E+0000  1.631028E-0001
 -3.604644E+0000 -9.560941E-0001
  5.440784E-0001 -9.116494E-0001
 -1.178524E+0000 -3.811182E-0002
 -5.276971E-0002  9.112200E-0001
 -5.006618E-0001 -2.042869E+0000
  1.695603E+0000  2.713109E-0001
 -5.793838E-0001  2.244476E+0000
 -2.166409E+0000 -1.821153E+0000
  2.303594E+0000 -2.731510E+0000
  2.041507E-0001  3.321586E-0001
 -2.652222E-0001 -1.789134E-0001
  3.588358E-0001 -6.427206E-0001
  1.103344E+0000  2.273449E-0001
 -1.258853E+0000 -4.535386E+0000
  9.926080E-0001  9.295908E-0001
  1.982242E+0000  9.931617E-0001
 -2.018486E+0000 -1.284179E+0000
  1.895065E+0000  1.280731E+0000
 -8.868717E-0001  4.935113E-0001
 -1.626641E-0001  7.954362E-0001
 -4.096128E-0001  1.482308E+0000
  2.565463E+0000  1.192806E+0000
 -3.251688E+0000  3.528005E-0001
  4.127676E+0000 -1.377244E+0000
 -8.744018E-0001  7.673470E-0001
 -7.154137E-0001 -7.803689E-0001
  1.330905E+0000 -2.883621E+0000
 -2.107566E+0000 -3.426586E-0001
  4.256623E-0001  2.064273E+0000
  2.023916E+0000 -7.916564E-0001
 -1.932138E+0000  1.438071E+0000
  6.950150E-0001 -1.500405E+0000
 -3.244801E-0001 -6.151133E-0001
  2.514902E+0000  1.731663E+0000
 -3.280524E-0001  1.175935E+0000
  3.516282E-0001 -5.001550E+0000
  3.779340E+0000 -5.435321E-0001
  1.048207E+0000  3.275730E+0000
 -2.558904E+0000  2.034339E+0000
  1.777035E+0000 -3.597314E+0000
 -1.197440E+0000  2.390949E+0000
  2.629852E+0000  1.775040E+0000
 -2.662576E+0000 -1.219102E-0001
 -5.354086E-0001 -7.445290E-0001
  2.447338E+0000 -4.351657E+0000
 -1.931537E-0001  3.064847E+0000
 -1.965657E-0001 -1.290101E+0000
 -7.158033E-0001 -1.436596E+0000
  1.021745E+0000  2.129442E+0000
  1.000846E+0000  5.272276E-0002
 -2.267077E+0000 -9.291631E-0002
  2.652221E+0000  1.418603E+0000
 -1.141493E+0000  2.557118E+0000
  1.610502E+0000  2.672646E-0001
 -4.787613E-0001  1.418874E+0000
  1.507229E+0000  7.371920E-0001
  7.942387E-0001  7.091930E-0001
 -7.401317E-0001 -3.253307E+0000
  4.032692E+0000  1.461821E+0000
 -1.619186E+0000  3.387679E+0000
 -3.094535E+0000  8.367532E-0001
  1.834688E+0000 -2.308126E+0000
  1.824729E+0000  2.331179E+0000
 -2.291377E+0000  1.409867E+0000
 -2.000545E+0000  1.850738E-0001
  1.431973E+0000 -1.616923E+0000
  2.235141E+0000  2.559544E+0000
 -4.265471E+0000  1.339624E+0000
 -1.561568E+0000 -3.334583E+0000
  3.843364E+0000 -1.723629E+0000
 -6.296692E-0001  1.426865E+0000
 -4.081778E-0001 -4.262435E-0001
 -1.423084E+0000 -7.313131E-0001
  5.686712E-0001 -1.419310E+0000
  1.406007E+0000 -4.695284E-0001
  2.566092E-0002 -5.824608E-0001
 -1.536361E+0000 -1.350910E+0000
 -7.480635E-0001  3.733748E-0002
  4.467453E+0000  2.413971E+0000
 -1.421614E+0000  1.883558E+0000
 -1.968192E+0000 -1.009200E+0000
  8.890572E-0001 -1.201016E+0000
  7.108399E-0001  1.205375E+0000
 -7.674911E-0001  3.275368E+0000
 -8.509091E-0001 -4.727648E-0001
 -1.682496E+0000 -5.429264E-0001
  1.811501E+0000 -8.600153E-0001
  1.124579E+0000  3.471269E+0000
 -1.859158E+0000  6.069967E-0002
  3.376389E-0001 -3.705093E+0000
  7.244697E-0001  1.064653E+0000
  1.078327E+0000  3.258138E+0000
 -1.599902E+0000 -4.570529E-0001
 -1.005022E-0001 -2.428595E+0000
  7.307606E-0001  3.271674E+0000
  2.276761E+0000  1.017287E+0000
 -3.118962E+0000 -1.287051E+0000
 -1.495024E-0001  2.591375E-0001
  1.447030E+0000 -7.657821E-0001
 -1.056714E+0000  2.609743E+0000
  3.204418E-0002 -6.767277E-0001
 -1.140744E+0000 -1.853822E+0000
  1.604627E+0000 -1.890482E+0000
  2.406489E+0000  2.459153E-0002
 -5.268264E-0001  1.121885E+0000
 -8.861678E-0001 -1.192778E-0001
 -1.666333E+0000 -3.381192E+0000
  2.362337E+0000 -5.010234E-0001
  2.770525E+0000  1.035842E+0000
 -1.811702E+0000  2.269613E+0000
  2.183860E-0001 -1.598769E+0000
  2.795055E-0001 -7.305357E-0001
 -5.167313E-0001  7.310483E-0001
 -1.216217E+0000 -2.646278E+0000
  2.385543E+0000 -4.700680E+0000
 -8.380402E-0001  3.766130E+0000
  2.848072E+0000  2.519030E+0000
 -3.898676E+0000  7.582633E-0001
  5.087689E-0001 -1.467005E+0000
  2.196585E+0000 -2.467192E+0000
 -3.024046E-0002  2.433825E+0000
 -7.070291E-0001  1.900816E+0000
 -1.689382E+0000  4.504097E-0001
  2.061568E+0000  1.874219E-0001
 -1.156273E+0000 -8.769131E-0001
  1.491374E+0000 -9.405946E-0001
  6.360248E-0001 -2.693374E-0001
 -1.126017E+0000  2.722529E+0000
  5.973772E-0001  7.144800E-0001
  1.523140E+0000 -1.552671E-0001
 -2.492205E+0000  2.631878E-0001
 -4.779208E-0002 -2.027340E+0000
  1.789718E+0000  1.020227E+0000
 -7.805444E-0001  4.467949E-0001
 -2.068345E+0000 -4.028952E-0001
  1.063797E+0000 -2.640950E+0000
 -4.966887E-0001 -3.071024E+0000
 -6.309508E-0001  2.432155E+0000
 -5.509681E-0002  1.612632E+0000
 -1.522953E+0000 -1.383016E+0000
  2.198728E+0000 -3.726572E-0001
  2.101018E+0000 -5.781225E-0001
 -2.422732E+0000  3.551189E+0000
  2.068555E-0001 -1.024901E+0000
  1.411162E+0000 -2.031580E+0000
  1.741405E+0000  1.061592E+0000
  3.099274E-0002  2.658043E+0000
 -2.824200E+0000 -8.892251E-0001
 -8.566774E-0002 -2.542887E+0000
  3.720193E-0001 -3.054607E+0000
  3.557317E+0000  2.938296E+0000
 -2.723956E+0000  1.321773E+0000
 -2.886756E+0000 -2.383297E+0000
  1.125394E+0000 -3.465173E+0000
  5.210339E-0001  4.194044E+0000
 -2.381504E+0000  2.272819E-0001
 -9.893847E-0001 -4.013145E+0000
  1.119730E+0000 -4.130170E-0001
  3.631265E+0000  4.962085E+0000
 -4.038851E+0000  3.109093E+0000
  9.189818E-0002 -3.078590E+0000
  1.293569E+0000 -9.773564E-0001
  8.522757E-0001  5.960667E+0000
 -5.269544E-0001  2.027696E+0000
 -2.794056E+0000 -3.439322E-0001
  3.929478E+0000 -3.282672E+0000
  1.053259E+0000  2.845124E+0000
 -2.412038E+0000 -6.504417E-0001
 -8.615495E-0001  1.272723E+0000
 -4.838501E-0001 -1.681280E+0000
  1.173825E+0000 -1.658399E-0001
  1.814031E+0000  3.642397E+0000
  1.521097E-0001  4.837481E+0000
 -3.771717E+0000  3.041406E-0001
  4.600809E-0001 -5.351804E+0000
  1.750428E+0000  1.644617E+0000
  2.105551E+0000 -2.302954E-0001
 -1.745629E+0000 -1.166437E+0000
  1.128480E+0000 -4.666505E+0000
  9.179014E-0001 -1.725764E-0001
 -1.592709E+0000 -6.803981E-0001
  1.297322E-0001  2.747867E-0001
  1.458350E+0000  4.549592E-0001
  2.083845E+0000  1.911819E+0000
 -6.858586E-0001  1.838497E+0000
  8.680006E-0002  1.979555E+0000
 -1.184597E+0000 -1.540464E+0000
  2.422751E-0001 -1.583065E+0000
  2.204237E-0001  7.457165E-0001
  9.072028E-0001  2.062678E+0000
  5.009450E-0001 -2.777304E-0001
  7.397207E-0001 -4.450758E+0000
 -5.754014E-0001  2.447737E+0000
  1.025537E+0000  7.280588E-0001
 -2.453254E-0001 -2.881694E+0000
  1.755515E+0000 -1.019393E+0000
  2.418866E+0000 -5.422637E-0001
 -2.320264E+0000  1.304832E+0000
 -8.978129E-0001  3.677568E-0001
  1.315125E+0000  2.678859E+0000
 -1.768766E+0000 -2.213084E+0000
 -2.611217E+0000  1.795280E-0001
  4.294370E-0001 -2.562652E+0000
  1.087653E+0000  1.981509E+0000
 -2.212973E-0001  1.732343E+0000
  6.649382E-0001  1.992487E+0000
  3.481353E-0001  1.082338E+0000
 -3.176791E+0000  1.127529E+0000
  5.840210E-0001 -1.569354E+0000
 -9.386560E-0001 -5.948407E-0002
 -1.078497E+0000  5.573233E-0001
  8.349604E-0001  1.343199E+0000
  5.966181E-0001  3.642790E-0002
 -1.842580E+0000 -1.287209E+0000
  7.848709E-0001 -1.384753E+0000
  1.470724E+0000  1.378018E+0000
 -7.823134E-0001  1.695600E+0000
 -1.186985E+0000  1.732711E+0000
  8.466564E-0001 -1.867557E+0000
  5.808980E-0001 -1.866207E+0000
  3.214534E+0000 -2.658779E-0001
 -4.391296E+0000  2.147819E+0000
  1.750571E-0001 -3.425762E+0000
  2.380524E-0001 -1.169464E+0000
  3.692908E+0000  1.278130E+0000
 -3.146235E+0000 -6.489131E-0001
 -2.554055E+0000  8.204684E-0001
  3.295910E+0000 -3.095208E-0001
 -1.567166E+0000  2.360730E+0000
  8.824091E-0001 -1.126414E+0000
 -2.381688E-0001  7.509636E-0001
  2.240470E-0001 -1.080312E+0000
 -4.149707E-0001  1.022673E+0000
 -3.558176E+0000  1.518783E+0000
  1.112473E+0000 -2.584474E+0000
  1.977695E+0000  3.578844E+0000
 -1.845186E+0000  1.522498E+0000
 -2.879996E+0000 -3.062158E+0000
  3.348043E+0000 -1.267989E+0000
 -8.134063E-0001  3.228528E+0000
 -9.038724E-0001  9.397096E-0001
 -2.409584E+0000 -3.828027E+0000
 -1.261604E+0000 -1.381045E+0000
  5.420036E+0000  3.893621E-0001
 -1.990816E+0000  4.491972E+0000
 -5.022742E+0000  1.577596E+0000
  1.934393E+0000  4.019629E-0001
  1.709821E+0000 -6.032356E-0001
 -4.645462E-0001  3.138687E+0000
 -9.212497E-0001 -1.246214E+0000
 -1.529674E+0000 -3.666230E+0000
  3.796221E+0000  6.049341E-0001
 -1.877605E-0001 -2.600432E-0001
 -7.171954E-0001  2.495039E+0000
 -5.816485E-0001  7.452273E-0001
 -2.606856E+0000 -1.149829E+0000
  2.081384E+0000 -1.961625E+0000
  4.304031E-0001 -8.072706E-0001
  8.615958E-0001 -4.475540E-0001
  1.844808E+0000  2.722639E+0000
  9.538419E-0002  1.818035E+0000
 -3.303566E+0000 -1.248501E+0000
  3.313827E+0000 -2.970533E+0000
  9.461953E-0001  2.585928E+0000
 -2.351190E+0000  2.186195E+0000
 -3.119521E-0001 -1.732916E+0000
  1.197508E+0000 -1.450444E+0000
  1.239518E-0001  3.793713E+0000
 -1.610395E+0000  6.059810E-0001
 -1.526621E+0000 -2.097451E+0000
 -2.353887E-0001  2.203644E+0000
  1.708108E+0000  1.621981E+0000
 -2.462485E+0000  7.997930E-0002
 -2.400260E+0000 -4.428204E+0000
  3.302570E-0001  8.520931E-0001
  5.066990E+0000  2.700499E+0000
 -4.175855E+0000  1.616300E-0002
  5.985332E-0002 -5.229113E+0000
  7.920950E-0001  8.094881E-0001
  6.865123E-0002 -1.249473E+0000
 -4.448637E-0001  6.398639E-0001
  1.008063E+0000 -2.002240E-0001
 -8.324302E-0001  1.191066E+0000
 -3.515468E-0001 -1.817716E+0000
  7.228364E-0001 -1.266022E+0000
 -1.088537E+0000 -3.921888E-0001
  3.539722E-0001  2.374518E+0000
  5.299840E-0001  1.706735E-0001
 -2.184487E+0000  1.035316E+0000
  1.237887E+0000  1.814042E-0001
 -7.328704E-0001  5.883518E-0001
  1.304598E+0000  1.573598E+0000
 -6.842685E-0001  8.991869E-0001
 -2.928815E+0000 -6.524431E-0001
  8.551954E-0001 -2.601143E+0000
  3.573055E+0000  1.212701E+0000
 -1.792369E+0000  3.487910E+0000
 -2.417304E+0000 -2.649995E+0000
  2.113724E+0000 -1.755714E+0000
  1.076174E+0000  1.747259E+0000
 -8.565700E-0001  2.158574E+0000
 -5.069883E-0001 -4.505725E+0000
 -2.349802E+0000 -3.810099E-0002
  3.879730E+0000  2.215481E-0001
  4.635385E-0002  5.429838E+0000
 -3.478233E+0000 -8.916831E-0001
  2.298926E+0000 -2.146322E+0000
  3.832707E+0000 -1.060282E-0001
 -1.153454E-0002  5.493349E+0000
 -3.528992E+0000 -3.333219E+0000
 -1.258525E+0000 -6.123909E+0000
  4.933137E+0000  2.809363E+0000
 -2.247425E+0000  7.113522E+0000
 -1.202953E+0000 -9.047594E-0001
 -1.807335E+0000 -5.139396E+0000
  4.491559E+0000 -3.382077E-0001
  3.905473E+0000  4.130241E+0000
 -5.737897E+0000  1.227543E+0000
 -3.172966E-0001 -4.931223E+0000
  3.637589E+0000 -1.366028E+0000
  1.465028E+0000  3.102557E+0000
 -2.463513E+0000  4.901699E-0001
 -1.264392E+0000 -4.119577E+0000
  1.769157E+0000 -1.046256E-0001
  1.662703E+0000  4.497795E+0000
 -4.197261E+0000 -6.566728E-0001
  4.512154E-0001 -4.289734E+0000
  4.341222E+0000  2.057881E+0000
 -2.164345E+0000  6.298061E+0000
 -3.338081E+0000 -2.084691E+0000
  3.617624E-0001 -3.681430E+0000
  4.507888E-0001  1.025812E+0000
  1.380053E+0000 -3.076489E-0001
 -4.645653E+0000  5.491499E-0001
  3.814880E+0000 -1.990803E+0000
  4.196578E-0002  4.282787E+0000
 -5.941359E-0002  3.942778E+0000
 -1.857743E+0000 -1.000280E+0000
  2.712140E-0001 -3.472934E+0000
  3.727276E+0000 -2.575151E+0000
  8.711263E-0001  2.539301E+0000
 -4.380329E+0000  1.782115E+0000
 -8.929400E-0001 -4.419208E+0000
  5.321721E+0000 -1.747958E+0000
 -7.944559E-0001  1.353261E+0000
 -2.371182E+0000 -1.877445E+0000
  2.622425E+0000 -1.505194E+0000
 -6.930020E-0001  1.638365E+0000
  3.076475E-0001 -2.673186E-0001
 -9.964330E-0001 -2.682144E+0000
  2.627922E+0000 -2.508650E+0000
  4.641972E-0001  4.116098E+0000
 -3.241170E+0000  2.236540E+0000
  1.914913E-0001 -2.874327E+0000
  1.220800E+0000 -1.656663E+0000
  3.155813E+0000  3.596750E+0000
  6.855410E-0001  2.455784E+0000
 -3.399180E+0000 -1.128922E+0000
  1.129786E+0000 -5.923684E-0001
  3.933071E-0001  2.033938E+0000
 -6.510320E-0001 -1.939730E+0000
 -9.191892E-0001 -1.454889E+0000
  7.469703E-0001  1.860465E+0000
  1.463744E+0000  8.621956E-0002
 -3.762529E+0000 -1.447937E+0000
 -9.274525E-0001 -2.224051E+0000
  2.936031E+0000 -4.733413E+0000
  1.540019E+0000  5.490107E+0000
 -1.252545E+0000  3.264002E-0001
 -3.615515E+0000 -9.586446E-0001
  7.002867E-0001 -2.724080E+0000
  1.151510E+0000  4.267129E+0000
 -1.088619E-0001  1.856625E+0000
 -3.824070E+0000  1.564732E+0000
  3.834931E-0001 -2.883834E+0000
  1.163194E+0000  5.091845E-0002
 -2.629489E-0001  4.406077E+0000
 -2.206000E+0000 -4.524674E-0001
 -2.789114E-0001 -1.452912E+0000
  4.694581E-0001 -1.140708E+0000
  2.170148E+0000 -1.069653E+0000
 -3.015711E-0001 -8.763683E-0002
 -2.997989E+0000 -1.445789E+0000
  1.602791E+0000 -1.862906E+0000
  2.973418E+0000  2.321976E+0000
 -5.435138E+0000  2.858827E+0000
 -3.481562E+0000 -2.407143E+0000
  2.946324E+0000 -5.739276E+0000
  3.586892E+0000  2.044148E+0000
 -2.661712E+0000  5.413483E+0000
  6.816374E-0002 -3.891108E+0000
 -2.031296E+0000 -1.012348E-0001
  4.773847E+0000  1.393014E+0000
 -3.275724E+0000 -3.259086E-0001
  9.013677E-0001 -3.728202E+0000
  6.332434E-0001  6.913229E-0001
  4.142992E+0000  5.245614E-0001
 -4.605636E+0000 -1.256299E+0000
 -2.080881E-0001 -4.403022E+0000
  3.230786E+0000  3.082965E-0001
 -3.829665E+0000  1.692688E+0000
 -2.337734E+0000 -1.771573E+0000
  4.271006E+0000  2.979175E-0001
 -7.523517E-0001  2.122851E+0000
 -1.150734E+0000  3.023082E+0000
 -2.850545E+0000 -3.244470E+0000
  2.709166E+0000 -3.921774E+0000
  3.085954E+0000  1.761574E+0000
 -2.708834E+0000  3.704611E+0000
 -3.152355E+0000 -2.535458E+0000
  2.403218E+0000 -2.937022E+0000
  4.266320E+0000  1.248934E+0000
 -2.082398E+0000  6.984220E-0001
  1.040885E-0001 -1.380829E+0000
  1.209483E+0000 -8.579993E-0001
 -6.510668E-0001  1.189135E+0000
 -3.670059E+0000  8.953971E-0001
  8.511501E-0001 -1.525141E+0000
  3.531432E+0000  1.638577E+0000
  8.035598E-0001 -1.215584E-0001
 -2.295147E+0000 -2.166047E+0000
  2.078052E-0001 -2.026192E+0000
  1.576846E+0000  2.505279E-0001
 -1.059225E+0000  7.829529E-0001
 -1.209211E+0000 -9.703172E-0001
  4.786413E-0001 -2.598263E-0001
  2.924102E+0000 -2.119537E+0000
  1.689163E-0001  3.425115E+0000
 -6.921184E-0001 -1.923612E+0000
 -1.654692E+0000 -3.051546E+0000
  2.500791E+0000 -5.447712E+0000
  2.214302E+0000  2.706164E+0000
 -6.535327E-0001  5.176865E+0000
 -1.705039E+0000 -4.245402E+0000
  1.016931E+0000 -3.864843E+0000
  4.285591E+0000  1.657805E+0000
 -1.354423E+0000  4.215316E+0000
 -4.118253E+0000 -2.815934E+0000
  2.013569E+0000 -4.396552E+0000
  4.111414E+0000  3.160107E+0000
  1.417193E+0000  3.514976E+0000
 -6.835832E+0000 -2.544851E-0001
 -6.645122E-0001 -4.549512E-0001
  2.060563E+0000 -5.028063E-0001
 -1.616252E+0000  3.848547E-0001
  2.231346E-0002  7.280085E-0001
 -7.310142E-0001 -1.772642E+0000
  1.131456E+0000 -2.025602E+0000
  8.424919E-0001  2.897043E+0000
 -2.222855E+0000  1.192319E+0000
 -9.977727E-0001 -3.107414E+0000
  3.167531E+0000 -3.815458E+0000
  3.759395E+0000  3.144159E+0000
 -2.907546E+0000  2.371604E+0000
 -3.204710E-0001 -1.628346E+0000
  1.105690E+0000 -1.482814E+0000
  1.155440E+0000  1.304767E+0000
 -4.948108E+0000  2.323146E+0000
  2.075463E+0000 -2.719336E+0000
  2.558576E-0001  4.194297E-0002
  4.354931E-0001  1.518317E+0000
 -1.713686E+0000 -1.728936E+0000
  2.890039E+0000 -9.207292E-0001
  3.822260E+0000  2.051897E+0000
 -3.862742E+0000  2.401052E+0000
 -3.143775E-0001 -1.906933E+0000
  1.252843E+0000 -9.608843E-0001
  1.134525E+0000  2.699556E+0000
 -2.631392E+0000  2.809544E+0000
 -4.940918E-0002 -1.910082E-0001
  1.217417E+0000 -6.273441E-0001
  1.643796E+0000 -9.532097E-0002
 -1.273360E+0000  9.471298E-0001
 -4.925452E-0003 -5.677022E-0001
 -1.961226E+0000 -2.269452E-0001
  4.534222E+0000 -1.316312E+0000
  1.002742E+0000  7.470422E-0001
 -2.177902E+0000  1.998285E+0000
  1.618724E+0000  3.194149E-0001
 -2.284272E+0000  2.919439E+0000
 -1.336435E-0001 -6.053500E-0001
  2.196345E+0000 -1.218421E+0000
 -1.900774E+0000  8.746015E-0001
  8.321289E-0001 -2.204831E+0000
  7.372420E-0001  3.070717E+0000
  1.377838E-0001  4.671833E-0002
  1.303834E-0001 -3.563646E+0000
  1.769032E+0000  8.029835E-0001
  1.707461E+0000  3.272326E+0000
 -3.056812E+0000  8.493865E-0001
  1.794065E-0001 -1.369019E+0000
  3.018319E+0000 -2.388024E+0000
  3.790278E-0001  4.592836E+0000
 -1.331207E+0000  4.152967E-0001
 -1.635257E+0000 -5.683552E-0001
  3.397587E+0000 -3.861496E+0000
  6.224992E-0001  1.181311E+0000
 -6.109113E-0001 -2.549544E-0001
 -2.358024E+0000 -1.323670E+0000
  9.296097E-0001 -1.311522E+0000
  2.092697E+0000  1.298901E+0000
 -3.534832E+0000 -7.742787E-0001
 -5.489697E-0001 -2.295679E+0000
  2.424720E+0000  6.728558E-0001
  8.361711E-0001  1.902037E+0000
 -2.437990E+0000  2.522463E+0000
 -8.613825E-0001 -4.463198E-0002
  2.322255E+0000 -3.748236E-0002
  3.105946E-0001  5.317361E+0000
 -2.387728E+0000 -4.912149E+0000
 -2.070056E+0000  5.117503E-0001
  3.293271E+0000  1.159448E-0001
 -2.378218E+0000  1.367439E+0000
 -1.721347E+0000  4.015110E-0001
  3.357925E+0000 -1.981940E+0000
  1.060155E+0000  2.827582E+0000
 -2.911740E+0000 -2.178521E-0001
 -7.299014E-0001 -2.453160E+0000
  3.132929E+0000  1.030172E-0001
 -5.881240E-0003  4.966946E+0000
 -1.701882E+0000 -6.630929E-0001
 -1.228735E+0000  4.433799E-0002
  2.371119E+0000  8.191369E-0001
  1.585634E+0000  2.263385E-0001
 -1.204231E+0000  2.128598E+0000
  2.615597E+0000 -2.384135E+0000
 -1.892072E+0000  2.937515E+0000
 -4.266374E-0001  1.718379E+0000
 -4.620830E-0001 -1.488552E+0000
 -2.455022E+0000  7.212921E-0001
  2.097494E+0000 -1.890460E+0000
  6.125366E-0002 -1.845017E-0002
 -8.434517E-0001 -5.917916E-0001
  2.109883E+0000 -1.834261E+0000
 -8.508944E-0001  7.437308E-0001
  5.752195E-0001  1.164486E+0000
  5.720717E-0002 -3.746947E+0000
  2.408766E-0001  8.657481E-0001
  2.568834E+0000 -1.874283E+0000
 -3.458589E+0000  1.649562E+0000
 -4.465492E-0001 -8.225049E-0001
  7.535099E-0002 -6.907754E-0001
 -2.696528E-0001  2.850155E+0000
 -2.829668E-0001  1.032082E-0001
 -6.342242E-0001 -8.859934E-0001
 -3.946517E-0001 -8.275098E-0001
  3.564277E+0000 -2.041482E+0000
 -2.398927E+0000  3.820218E+0000
  7.053122E-0001  5.675048E-0001
 -9.882272E-0001 -6.435326E-0002
 -8.394290E-0001 -1.919313E+0000
  2.355627E+0000  1.933463E-0001
 -1.901471E+0000  2.029605E+0000
 -5.371375E-0001  2.806984E+0000
  3.852940E-0002 -2.663871E+0000
  2.048121E+0000 -3.014238E-0001
 -4.791697E-0001  2.868811E+0000
 -1.730621E+0000  3.146429E-0001
  3.438778E-0001 -3.806426E+0000
  1.218917E+0000  1.232663E+0000
  3.758444E+0000  3.556080E-0001
 -2.531772E+0000  1.097535E+0000
 -3.458718E+0000  4.326983E-0001
  3.797804E+0000 -2.745204E+0000
  6.582515E-0001  2.390763E+0000
 -1.770686E+0000  6.726202E-0001
 -1.675392E+0000 -1.314596E+0000
  1.339509E+0000 -1.196821E+0000
  3.845482E-0001  2.863780E+0000
 -1.211208E+0000 -5.186766E-0001
  3.879603E-0001 -1.186436E+0000
  2.966790E-0003  4.320993E+0000
 -2.603829E+0000  1.758815E+0000
 -2.033239E+0000 -2.935587E+0000
  2.105473E-0001  1.585890E+0000
  2.088747E-0002 -2.377181E-0001
 -1.233587E+0000  6.863370E-0001
  4.321536E-0001 -2.683387E+0000
 -1.300417E+0000  7.086169E-0001
  1.538966E-0002 -5.717161E-0001
  5.382006E-0001  5.923298E-0001
  2.279076E+0000  2.670236E+0000
 -8.879213E-0001  1.848378E-0001
  1.192757E+0000  9.776253E-0001
  2.310432E+0000 -7.012395E-0001
 -4.249195E+0000 -6.436199E-0002
  2.791142E+0000 -9.532211E-0001
  1.930746E+0000  3.047577E+0000
 -6.529791E-0001  2.345742E+0000
 -1.810089E+0000 -5.584828E-0001
 -7.176023E-0001 -1.517665E+0000
  2.293476E+0000  1.558613E+0000
 -1.578489E+0000 -8.566970E-0001
 -4.426362E+0000  3.196457E+0000
  1.313449E+0000 -3.241831E+0000
 -8.063311E-0001  2.363820E+0000
 -5.541707E-0001  4.238836E-0001
 -1.926529E+0000 -3.704566E+0000
  2.172009E+0000  6.864387E-0001
  3.503311E-0001  7.162164E-0001
 -8.723022E-0001 -1.766537E+0000
  5.639632E-0001 -5.349223E-0001
 -5.950460E-0002 -1.752446E+0000
 -4.790622E-0001 -1.707925E+0000
  1.690181E+0000 -3.320346E-0001
  1.096177E+0000  3.159837E-0001
 -6.543698E-0002  3.971873E-0001
 -9.871523E-0001  1.014669E+0000
  4.807626E-0002  2.511191E+0000
  1.611205E+0000 -1.625523E+0000
 -1.754262E-0002  6.743246E-0001
 -1.986247E+0000 -4.603956E-0001
  1.503743E+0000 -6.161996E-0001
  5.314591E-0001  1.463841E+0000
 -5.723686E-0001  1.304544E-0001
 -2.833974E+0000 -3.463131E+0000
  3.019569E+0000 -5.347258E+0000
  2.807453E+0000 -6.158314E-0001
 -1.275450E+0000  4.652389E+0000
 -2.638122E+0000 -7.917393E-0001
  1.986613E+0000 -1.501123E+0000
  1.751138E+0000  1.737700E+0000
 -3.400490E+0000  3.698260E+0000
 -1.832023E+0000 -1.643892E+0000
  1.743108E+0000 -4.029692E+0000
  3.708479E-0001  2.523029E+0000
  1.275144E+0000 -1.832793E+0000
 -3.834536E+0000  2.167744E+0000
  9.983432E-0001 -4.540048E+0000
 -8.228558E-0001 -7.080583E-0001
  1.807519E+0000  2.836676E+0000
 -1.313426E+0000 -1.454870E+0000
  1.537368E-0001  8.423669E-0001
  1.844281E+0000 -1.320669E+0000
 -9.094002E-0001  1.869182E+0000
 -6.783799E-0001 -9.464833E-0001
  9.084299E-0001 -4.175768E+0000
  2.079131E+0000  4.031481E-0001
 -8.501632E-0002  3.176788E+0000
  1.011931E-0001 -9.387029E-0001
 -2.108983E+0000  3.982018E-0001
  2.066630E+0000 -1.127867E+0000
 -7.876214E-0001  1.951543E+0000
 -1.325804E+0000 -2.152351E+0000
  9.135384E-0001 -9.880713E-0001
  1.492231E+0000  7.083749E-0001
 -1.272330E+0000 -6.518370E-0001
  1.608211E-0001 -1.829769E+0000
 -1.043511E-0001  5.735896E-0001
 -1.010088E-0001 -1.680073E+0000
 -1.774765E+0000 -5.302499E-0001
  2.992173E+0000  1.931053E-0001
  1.799752E-0001  3.294317E+0000
 -3.175028E+0000  2.091840E+0000
  1.501128E-0001 -2.774209E+0000
  1.730962E+0000  2.805841E-0001
  3.605143E-0002  2.575401E+0000
 -7.465295E-0001 -1.561759E+0000
 -1.812228E+0000 -2.210008E+0000
  1.517655E+0000 -7.482476E-0001
  7.807592E-0001  9.777921E-0001
 -1.296099E+0000  7.217951E-0001
 -7.771546E-0001 -2.539980E+0000
  2.026496E-0001 -1.005506E+0000
  2.689065E+0000  2.859492E+0000
 -2.802562E+0000  2.025598E-0001
 -1.319761E+0000 -7.399888E-0001
  2.196778E+0000 -7.594936E-0001
  7.737811E-0001  2.377712E+0000
 -1.950591E+0000  1.399174E+0000
 -7.192904E-0001 -2.382744E-0001
 -7.456542E-0001 -5.537882E-0001
 -1.758908E+0000  1.416586E+0000
  2.551266E+0000  6.615237E-0001
 -1.599227E+0000  2.628542E+0000
 -2.179822E-0001 -1.758689E-0001
 -4.985268E-0001  9.078370E-0002
  1.569740E+0000  7.638951E-0001
  3.364012E+0000  6.499538E-0001
 -1.694395E+0000  1.883040E+0000
 -1.360350E+0000  8.219718E-0001
 -2.143380E-0001 -8.434671E-0001
  1.545647E+0000  1.371421E+0000
  1.172008E-0001  6.060096E-0001
 -1.713650E+0000 -9.381541E-0001
 -1.456473E+0000 -1.630528E+0000
  2.579830E+0000 -1.295724E+0000
 -9.170432E-0001  5.669432E+0000
 -6.846015E-0001  6.335741E-0001
 -7.758680E-0001 -2.888427E+0000
  8.590246E-0001 -2.709158E-0001
  1.578841E+0000  1.718784E+0000
  4.465979E-0002  6.806473E-0001
 -3.665075E+0000 -9.016941E-0001
  1.715637E+0000 -3.856319E+0000
  2.305330E+0000  4.399326E+0000
 -1.601606E+0000  2.989659E+0000
 -3.198006E+0000 -1.135549E+0000
  2.793358E+0000 -9.542498E-0001
  2.749571E+0000  8.962840E-0001
 -7.956369E-0001  4.084564E+0000
 -1.742148E-0001 -3.263627E+0000
 -1.327044E+0000 -9.520239E-0001
  5.893904E+0000 -5.328547E-0001
 -1.614347E+0000  2.076499E+0000
 -2.566661E+0000 -1.197671E+0000
  1.050138E+0000 -1.246557E+0000
  6.967373E-0001 -2.280924E+0000
  1.182609E+0000  1.596922E+0000
  5.679406E-0002  2.001075E+0000
 -2.186306E+0000 -1.389330E+0000
 -1.419548E+0000 -2.986433E+0000
  3.174847E+0000 -1.215435E+0000
 -1.106243E+0000  4.427654E+0000
 -9.005092E-0001  4.295983E-0001
 -2.826164E+0000 -5.978345E-0001
  3.225691E+0000 -9.810014E-0001
  5.248172E-0002  2.858180E+0000
 -3.928084E-0001  8.703938E-0001
 -2.592944E+0000 -1.848676E+0000
  1.683512E+0000  9.241031E-0001
  1.357533E+0000  1.091177E+0000
 -1.075425E+0000  7.677037E-0001
  5.282573E-0001 -1.417022E+0000
  8.368174E-0001 -2.032206E+0000
 -3.693169E-0001  1.661033E+0000
  2.054743E+0000  1.827731E+0000
 -2.144166E+0000  1.839903E+0000
  1.771253E+0000 -4.208435E+0000
  7.048575E-0001 -1.310897E+0000
  1.404768E+0000  1.774757E+0000
 -2.988264E-0001 -7.553416E-0001
 -2.726309E-0001 -1.742067E+0000
  9.546527E-0001 -2.134255E+0000
  9.511514E-0001  1.090787E-0001
 -8.943368E-0001  9.868637E-0001
 -3.229962E-0001 -6.464963E-0002
  1.525908E+0000 -1.999829E+0000
  6.014955E-0001  4.436317E-0001
  2.388454E-0001  3.036930E+0000
  3.736557E-0001  1.156310E+0000
 -8.590958E-0001  7.909514E-0001
 -1.772024E+0000 -3.827381E-0001
 -1.434859E-0001  2.392244E+0000
 -1.037437E+0000  1.894566E+0000
  1.586602E+0000  3.878180E-0001
 -2.969890E+0000 -4.517370E-0001
 -6.217176E-0001  2.015508E-0001
  2.115222E-0001  7.298103E-0001
  1.223980E+0000  6.604163E-0001
  4.251232E-0001  3.160372E-0001
 -1.001064E+0000 -1.929983E-0001
  1.644553E+0000 -3.019254E+0000
  2.638803E+0000  4.501263E+0000
 -1.041974E-0002  3.254129E+0000
 -3.415769E+0000 -3.074168E+0000
  2.751743E+0000 -2.161694E+0000
  1.754784E+0000  2.426790E+0000
 -1.363218E+0000 -1.955879E+0000
  3.029943E-0001 -2.660557E+0000
 -1.045479E-0001 -1.696754E+0000
 -1.558608E+0000  1.476614E+0000
 -3.817260E-0001 -2.066416E+0000
 -1.068853E+0000 -1.407474E+0000
  1.218377E+0000  1.118569E+0000
 -1.354141E+0000  1.138908E+0000
 -1.195265E+0000  1.122886E+0000
  2.304478E-0001 -1.762466E+0000
  1.883141E+0000 -1.588085E+0000
 -1.913304E-0001  3.312419E+0000
 -1.999727E+0000 -7.433856E-0001
 -1.789935E+0000 -4.008270E+0000
  3.691136E+0000  1.587310E+0000
 -2.433490E+0000 -1.481340E-0001
 -1.269048E+0000 -3.708708E-0001
  3.968317E+0000 -1.442394E+0000
 -4.243532E-0001 -2.827028E+0000
 -8.663756E-0001 -1.641470E-0001
 -1.452735E-0001  2.233814E-0001
  4.139566E-0002  7.957026E-0001
  6.645153E-0001  8.299349E-0001
 -2.417079E+0000 -1.008101E+0000
  1.094259E+0000 -7.321150E-0001
  4.768894E-0001 -5.575425E-0001
  1.352096E-0001  1.784821E+0000
  9.244744E-0001 -2.119953E+0000
 -1.729594E+0000  1.260024E+0000
 -1.486938E-0001 -2.557580E+0000
  1.860715E-0001 -1.451155E+0000
  1.847398E+0000  2.366474E+0000
  1.397767E+0000  9.376446E-0001
 -3.364840E+0000  3.477632E+0000
 -2.675308E+0000 -5.441384E+0000
  3.358749E+0000 -5.308631E-0001
  2.444185E+0000  2.456422E+0000
 -3.294712E+0000 -2.002388E+0000
  7.507652E-0001 -4.978756E-0001
  1.218207E+0000  3.105569E-0002
  1.367182E+0000  2.089352E+0000
 -1.774430E+0000  5.475204E-0001
 -1.391833E+0000 -3.789821E+0000
  4.994214E+0000 -1.249082E+0000
  8.029346E-0001  3.692304E+0000
 -3.597820E+0000 -1.008052E+0000
 -1.876340E-0001 -3.967391E+0000
  3.959843E+0000  3.515665E-0001
 -1.177803E+0000  4.383881E+0000
 -2.942526E+0000  7.511385E-0001
 -3.059849E-0001 -4.478588E+0000
  3.010443E-0001  3.696513E+0000
  1.481622E+0000  2.655811E+0000
 -3.825731E+0000  1.114786E-0001
  4.111888E+0000 -3.595388E+0000
  2.396088E+0000  5.971025E-0001
 -1.829208E+0000  3.120509E+0000
 -2.094362E+0000 -3.034447E+0000
 -2.659917E+0000 -2.822763E+0000
  5.150830E+0000  7.348215E-0001
  3.063919E-0001  2.780895E+0000
 -3.187261E+0000  2.677010E+0000
 -3.793990E-0003 -3.168270E+0000
 -5.217531E-0001  5.849761E-0001
  1.281816E+0000  1.350967E+0000
 -1.498888E+0000  2.985616E-0001
  7.600845E-0001 -3.440181E-0001
  2.249509E+0000 -1.945048E+0000
 -3.313212E+0000  2.715334E+0000
 -5.588405E-0002 -1.268287E+0000
  3.377668E+0000 -1.680887E+0000
 -1.929054E-0001  5.207358E+0000
 -1.683394E+0000  4.870853E-0001
 -1.660219E-0001 -4.437860E+0000
  2.841099E+0000 -2.314110E+0000
  8.494933E-0001  1.286352E+0000
 -2.330011E+0000  1.504093E+0000
  1.666770E-0001 -1.107776E+0000
  5.381395E-0001 -1.787427E-0001
  1.455811E+0000  1.197434E+0000
 -3.648169E+0000  5.994132E-0003
  7.121333E-0001 -1.062551E+0000
 -1.049119E-0001 -5.503822E+0000
  1.718139E+0000 -8.975947E-0001
 -6.514479E-0001  2.061103E+0000
 -1.813665E+0000  2.304013E-0001
  2.069704E+0000 -3.251695E+0000
 -1.187654E+0000  3.090801E+0000
 -1.180661E-0001  8.584118E-0001
 -3.677426E+0000 -1.017372E+0000
  4.098890E+0000  4.250725E-0001
  1.796820E+0000  5.691812E+0000
 -1.902415E+0000  1.885635E+0000
 -2.726190E+0000 -1.034165E+0000
  1.844753E+0000 -2.743453E+0000
  3.065075E+0000  4.544344E+0000
 -3.806347E+0000  3.096246E+0000
 -2.065800E+0000 -4.379238E+0000
  4.076425E+0000 -3.927504E+0000
  2.484340E+0000  5.121629E+0000
 -4.762907E+0000  3.215394E+0000
 -2.783506E+0000 -3.349636E+0000
  2.317509E+0000 -1.451725E+0000
  2.684901E+0000  1.402137E+0000
 -3.025747E+0000  3.165387E+0000
 -2.396066E+0000 -8.357289E-0001
  2.832262E+0000 -4.467079E+0000
 -3.437728E-0001  2.018595E+0000
 -5.962886E-0001 -1.153858E+0000
 -1.092938E+0000  1.735157E+0000
  1.175439E+0000 -1.690052E+0000
 -1.995818E+0000  1.361953E+0000
  7.453724E-0001 -1.438305E+0000
  5.969192E-0001 -2.924499E-0001
  3.060422E+0000  1.384638E+0000
 -1.528234E+0000  3.069811E+0000
  6.463566E-0001 -2.540750E+0000
 -3.139959E-0002 -3.239177E-0001
  2.068949E+0000  2.175129E+0000
 -8.336894E-0001 -3.802981E-0001
  6.042798E-0001 -1.633956E+0000
  1.305073E+0000 -9.132529E-0001
 -1.668817E+0000  2.095196E+0000
 -1.951661E+0000  5.682004E-0001
  9.159355E-0001 -4.554251E+0000
  5.844216E-0001 -1.428809E-0001
 -9.406046E-0001 -4.927383E-0001
 -3.207358E+0000 -1.360083E+0000
  1.908956E+0000 -2.184136E+0000
  4.397050E+0000  9.305376E-0001
 -1.513675E+0000  7.041964E-0002
 -5.028549E-0001 -3.442918E+0000
  3.539822E-0001  6.168380E-0003
  1.967052E+0000  3.289312E+0000
 -1.997604E+0000  9.479581E-0001
  1.163235E+0000 -3.165855E+0000
  4.105624E-0001 -1.265938E+0000
  1.016321E+0000  3.064344E+0000
 -2.408336E+0000  2.798134E+0000
 -2.796726E+0000 -3.505033E+0000
  2.386233E+0000 -3.558073E+0000
  8.527101E-0001  1.788685E+0000
 -7.872654E-0001  2.021959E+0000
 -2.188773E+0000 -5.367205E-0001
  1.411781E+0000 -3.652339E-0001
  2.370942E+0000  3.827902E+0000
 -3.919063E+0000  7.495622E-0001
 -7.199434E-0001 -3.261534E+0000
  2.106173E+0000  2.356653E+0000
 -2.224123E-0001  1.021057E+0000
 -1.950150E+0000  1.547029E+0000
  2.659207E-0001 -3.842208E+0000
  7.717390E-0001  1.156998E+0000
 -6.998356E-0002  3.843498E+0000
 -3.781510E+0000 -2.049608E+0000
 -6.132092E-0001 -3.098093E+0000
  4.600685E+0000 -2.483905E+0000
 -1.577027E+0000  2.396181E+0000
 -1.346485E+0000 -7.092011E-0001
  1.180523E+0000 -5.762219E+0000
  2.976071E+0000  2.020318E+0000
 -2.333880E+0000  3.511049E-0001
 -2.002651E+0000 -1.092196E+0000
  3.185735E+0000 -1.019415E+0000
 -2.171348E+0000  3.835775E+0000
 -7.082650E-0001 -9.352069E-0001
  3.632884E-0001 -1.413510E+0000
  1.752667E+0000 -5.762286E-0001
  6.618072E-0002  4.509445E-0001
 -2.351485E-0001 -3.607031E-0001
  1.305163E+0000 -1.238768E+0000
  5.185820E-0001  2.048798E+0000
 -7.721041E-0001  5.238550E-0001
 -2.115326E+0000 -6.468411E-0001
  1.299749E+0000 -1.132514E+0000
  5.745165E-0001  1.679813E+0000
 -2.726479E-0001  2.923086E+0000
 -4.642015E+0000  1.268127E+0000
  2.655281E+0000 -4.252541E+0000
  2.158405E+0000  8.057008E-0001
 -4.014456E+0000 -3.458501E-0001
  8.240818E-0001 -2.948541E+0000
  3.644790E+0000 -1.660403E-0001
 -2.559113E+0000  1.990018E+0000
 -4.673302E-0001 -3.769058E+0000
 -4.451803E-0001 -4.799831E+0000
  1.962712E-0001 -2.504044E+0000
  2.597653E-0001  2.453860E+0000
 -1.643413E+0000  1.597500E+0000
 -1.388177E+0000  1.150288E+0000
  4.973310E-0003 -1.681396E+0000
  7.538539E-0001  1.847978E+0000
  1.426884E+0000 -1.247063E+0000
 -1.868039E+0000  3.347142E+0000
  3.639091E-0001  1.207252E+0000
 -6.795524E-0001 -6.017082E-0001
  1.068669E+0000  1.192996E+0000
  3.555121E-0001  1.471138E+0000
 -4.209577E+0000 -1.479786E+0000
  2.523555E+0000 -3.365519E+0000
  3.754895E+0000  9.369998E-0001
 -4.881452E-0001  3.784395E-0001
 -4.067012E+0000  1.373379E+0000
  1.323478E+0000 -6.896267E+0000
  1.512636E+0000 -6.544551E-0001
  8.734367E-0001  3.446312E+0000
 -8.344261E-0001  1.561338E+0000
 -3.339071E+0000 -4.864310E+0000
  4.895312E+0000  1.087774E-0001
 -6.882698E-0001  4.591854E+0000
 -1.282391E+0000  1.189706E+0000
 -8.048537E-0001 -4.005444E+0000
  2.161373E+0000 -4.745219E-0001
  6.557095E-0001  2.979614E+0000
 -3.696475E+0000 -2.101545E+0000
 -1.529274E+0000  8.557748E-0001
  4.847284E+0000 -1.738410E+0000
 -2.956848E+0000  3.291251E+0000
 -1.120799E+0000 -3.900183E+0000
  1.919478E+0000 -1.603437E+0000
  1.351111E+0000  7.384500E-0001
 -2.674163E+0000  1.571477E+0000
  8.833973E-0001 -2.104495E+0000
 -1.679927E-0001 -4.896597E+0000
  2.784849E+0000  1.757206E+0000
  9.217090E-0001  1.789208E+0000
 -3.313895E+0000 -9.981083E-0001
  1.539439E+0000 -2.764485E+0000
  2.227528E+0000  1.916267E-0001
 -8.710699E-0001 -3.037897E-0001
 -7.208502E-0001  3.170585E+0000
 -2.456173E-0001  2.004668E-0001
 -1.298845E+0000  1.143954E+0000
  2.147840E+0000 -2.777211E+0000
 -1.975071E+0000  2.947142E+0000
 -5.381345E-0001  1.593563E+0000
 -1.310376E+0000 -4.446216E+0000
  2.650724E+0000 -3.684408E+0000
  3.418955E+0000  1.239243E+0000
 -5.190001E-0001  1.302881E+0000
 -1.511670E+0000 -3.025470E+0000
 -9.974522E-0001 -1.242322E+0000
  4.183031E+0000  1.304161E+0000
 -4.018257E+0000  2.719038E+0000
 -9.465843E-0001 -5.200328E-0001
 -8.215245E-0001 -2.687545E+0000
  3.077100E+0000  3.782454E+0000
 -1.128567E+0000  3.551870E+0000
 -4.793708E+0000 -3.426326E+0000
  1.920577E-0001 -1.494785E+0000
  4.197490E+0000 -5.103362E-0001
 -2.031305E+0000  3.872671E+0000
 -4.162002E+0000  2.019520E+0000
  3.075236E+0000 -3.871309E+0000
 -2.538879E-0001  3.258995E+0000
 -1.474540E+0000  3.907522E+0000
 -5.846140E+0000  1.050117E+0000
  1.411732E-0001 -5.873724E+0000
  3.526757E+0000  2.064205E+0000
 -4.569863E-0001  1.582136E+0000
 -2.312637E+0000  1.719504E+0000
  7.310120E-0001 -3.341676E+0000
  6.558010E-0001  5.824756E-0001
  9.329443E-0001 -7.326002E-0001
 -3.393232E+0000 -1.503198E+0000
  1.375361E+0000 -9.282898E-0001
 -1.611961E+0000  3.420654E-0001
 -4.565142E-0001  1.328337E-0001
  1.911584E+0000  9.303727E-0001
 -1.696087E+0000 -8.353078E-0001
  1.424405E+0000 -3.125331E+0000
  2.102679E-0002 -1.154087E-0001
  6.544301E-0001  1.606265E-0001
  1.353207E+0000 -1.337010E+0000
  1.180555E-0001 -4.494399E-0001
  1.448594E+0000 -8.608593E-0001
 -1.770494E+0000  3.019071E-0001
 -5.821648E-0001  1.217394E+0000
  2.478052E+0000 -2.918617E+0000
 -6.404223E-0001  3.487937E+0000
 -2.808212E-0001  1.424810E-0001
 -4.170313E-0001 -2.574333E+0000
  7.384304E-0001 -3.947290E+0000
  3.700886E+0000  3.067042E+0000
  1.779986E-0001  2.822607E+0000
 -2.279976E+0000  1.174447E+0000
  1.142872E+0000 -3.704753E+0000
  4.693754E+0000  1.613846E+0000
 -2.692686E+0000  5.477513E+0000
 -2.912128E+0000 -8.823845E-0001
 -5.061063E-0002 -5.996525E+0000
  6.336428E+0000  1.378023E+0000
 -3.848357E+0000  2.715881E+0000
 -1.006177E+0000 -1.683342E+0000
  8.366509E-0001 -3.459625E+0000
  1.819756E+0000  1.979511E+0000
  1.917044E+0000  6.076061E+0000
 -3.955205E+0000  2.213673E-0001
 -1.615645E+0000 -3.954661E+0000
  5.227835E+0000  6.719373E-0001
 -1.166054E+0000  2.921883E+0000
 -5.820207E+0000  1.326079E+0000
  3.923965E+0000 -3.345850E+0000
  3.436006E-0001  5.424795E-0001
 -8.463151E-0001  2.588613E+0000
 -3.442235E+0000 -1.470082E+0000
  3.755672E-0001 -7.986187E-0001
  1.969051E+0000 -1.132010E+0000
 -1.961513E+0000  3.903852E+0000
  3.610119E-0002  6.126875E-0001
 -1.617882E+0000 -3.416357E+0000
  1.930392E-0001 -2.416449E+0000
  2.171713E+0000 -7.661914E-0002
 -1.532018E+0000  3.627382E+0000
 -1.603244E+0000 -2.485796E+0000
  2.585612E-0001 -2.376754E+0000
  2.838600E+0000  6.940421E-0001
 -1.375276E+0000  8.257455E-0001
 -1.737545E-0002 -3.855113E-0001
  2.116539E+0000 -1.047323E+0000
 -3.838720E-0001  2.091198E+0000
  1.904137E+0000 -1.410297E+0000
 -6.622751E-0001  5.029821E+0000
  1.389798E-0001 -3.028681E+0000
 -3.866690E-0001 -5.732845E-0001
  1.920744E+0000  3.371428E+0000
  3.846632E-0001  1.882540E+0000
 -3.411520E+0000  4.065932E-0001
  3.094767E+0000 -9.274811E-0001
 -1.613695E+0000 -1.106005E-0001
 -1.781928E-0001 -1.679068E-0001
 -1.736518E+0000  2.557789E-0001
  9.140847E-0001 -6.191965E-0002
  8.955679E-0001 -1.102601E+0000
 -2.000981E+0000  2.224597E+0000
 -1.000521E+0000 -2.720403E+0000
 -4.483624E-0001 -3.418062E+0000
  3.481236E+0000 -3.535780E-0001
 -8.224230E-0001  2.784823E+0000
 -1.315475E+0000 -8.867157E-0001
 -7.243260E-0001 -1.266895E+0000
  3.113423E+0000 -1.873546E+0000
 -1.155952E-0001  3.907909E+0000
 -2.221934E+0000 -2.088180E+0000
  2.351607E+0000 -3.789122E+0000
  3.204879E-0001  1.802390E-0001
  8.739977E-0001  1.824035E+0000
 -3.459536E+0000 -5.735549E-0001
 -1.350498E+0000 -2.888515E+0000
  2.150636E+0000 -2.479344E-0001
  1.564811E+0000 -1.581532E+0000
 -2.927155E+0000  3.281841E+0000
  2.642583E-0001 -5.495218E+0000
 -1.984730E+0000  5.239903E-0001
  3.895453E+0000  2.079097E+0000
 -2.510519E+0000  1.591325E+0000
 -8.135087E-0001 -2.587021E+0000
  2.965286E-0001 -2.565643E+0000
  1.239372E+0000  1.124875E+0000
 -8.371961E-0001  2.311787E+0000
  1.565170E+0000 -3.629157E+0000
  6.292764E-0001  3.457963E+0000
  2.819278E+0000  2.391169E+0000
 -2.649422E+0000 -1.569553E+0000
  3.669919E-0001 -3.962637E+0000
  1.910418E+0000  7.624239E-0001
 -1.709864E+0000  1.767729E+0000
 -1.745746E+0000 -2.601607E+0000
  6.226603E-0001 -8.105910E-0001
  2.805713E+0000  2.248166E+0000
 -1.492016E+0000  1.926211E+0000
 -1.902606E+0000 -9.016734E-0001
  9.888734E-0001 -5.885640E-0001
  1.130940E+0000 -4.168892E-0001
 -1.663506E+0000  5.134684E-0001
  2.153279E+0000 -4.540156E-0001
 -1.353763E+0000 -3.611815E-0001
  2.763466E-0001 -2.545002E+0000
 -4.840279E-0001 -2.238206E+0000
 -2.068620E-0001 -8.961507E-0001
  1.900985E+0000  1.261543E+0000
 -1.128654E+0000  2.552855E+0000
 -2.688738E+0000  7.890345E-0001
  1.695793E+0000 -8.036925E-0001
  8.626318E-0001  5.741367E-0001
 -2.984442E+0000 -6.533490E-0002
  1.184692E+0000  2.713604E-0001
  1.119482E-0002  5.009850E-0001
  1.823400E+0000 -4.995714E-0001
  1.069795E-0001 -1.525135E+0000
 -2.414292E+0000  2.355063E+0000
  2.151411E+0000 -1.035114E+0000
 -1.430655E+0000 -3.767544E-0002
  1.422332E+0000  1.179127E-0001
 -1.933117E+0000 -9.357337E-0001
 -1.108569E+0000 -1.097085E+0000
  1.809365E+0000 -9.905253E-0001
 -7.006566E-0001  1.675905E+0000
  1.266969E+0000 -3.074253E-0001
 -4.037976E+0000  8.616778E-0001
  3.706764E+0000 -2.831727E+0000
  1.621465E+0000  1.836500E+0000
 -3.883055E+0000  3.872926E+0000
 -7.824255E-0001 -1.426360E+0000
  1.629826E+0000 -1.380409E+0000
  1.449106E+0000  2.554897E+0000
 -1.104822E+0000  1.665977E+0000
  3.071068E-0001  7.561631E-0001
  8.088163E-0001 -1.494254E+0000
 -1.455784E+0000  1.468771E+0000
  1.902768E+0000 -2.178516E+0000
  1.609835E-0001 -6.279830E-0001
  4.628373E-0001  3.100632E+0000
 -3.326359E-0001 -1.800329E+0000
 -2.241662E+0000  1.597498E-0001
  1.377046E+0000 -2.871760E+0000
  2.293675E+0000  1.847713E+0000
  6.558717E-0001  1.286559E+0000
 -3.169720E+0000 -9.713153E-0001
  6.095845E-0001 -2.100112E+0000
  3.687373E+0000 -7.461461E-0001
 -1.610927E+0000  4.709309E+0000
 -1.506002E+0000 -3.730094E-0001
 -1.529372E+0000 -2.493659E+0000
  5.363210E+0000 -5.908891E-0001
 -2.025307E+0000  3.108648E+0000
 -5.456108E+0000 -2.628384E+0000
  2.654092E+0000 -3.800236E+0000
  1.537566E+0000 -3.421805E+0000
 -1.141132E+0000  2.658530E+0000
 -9.116780E-0001 -1.353806E+0000
  9.620760E-0002 -2.211845E+0000
  4.047581E+0000  1.804611E-0001
 -4.176951E+0000  4.285216E+0000
 -3.023016E+0000  5.033111E-0001
  2.305857E+0000 -2.933341E+0000
  2.060921E+0000  7.102095E-0001
  4.332100E-0001  2.527411E+0000
 -1.695388E+0000  3.979742E-0001
 -1.914620E+0000 -1.532004E+0000
  5.773854E+0000  1.410923E+0000
 -9.022341E-0001  3.034360E+0000
 -5.500350E+0000 -3.296957E-0001
  4.104900E+0000 -3.910707E+0000
  2.495815E+0000  4.091215E+0000
  9.951950E-0001  3.619760E+0000
 -6.940398E+0000 -8.196067E-0001
 -1.213795E-0001 -4.512182E+0000
  3.389536E+0000  4.908703E+0000
 -4.160872E-0001  4.163695E+0000
 -6.007698E+0000 -1.083909E+0000
  1.035053E+0000 -2.891305E+0000
  1.988299E+0000 -1.884837E+0000
  1.126858E+0000  5.579433E+0000
 -1.110712E+0000 -1.766817E+0000
 -6.736431E-0001 -1.944845E+0000
  3.534956E+0000  6.320162E-0001
 -1.003884E+0000  6.340900E+0000
 -1.555439E+0000  5.156688E-0001
 -3.440598E+0000 -9.825079E-0001
  4.608379E+0000 -5.599454E-0001
 -1.934451E+0000  2.900718E+0000
 -2.895215E-0002 -9.519233E-0002
 -1.359089E+0000  1.218571E+0000
  2.460157E+0000 -2.890434E-0002
 -1.779586E+0000  1.582231E+0000
 -1.348384E+0000  4.207816E-0001
  1.702305E+0000 -1.565675E+0000
  3.411328E+0000  8.892740E-0001
 -2.433800E+0000  3.196889E+0000
  1.663124E-0001 -1.979204E+0000
 -4.581849E-0001  2.575328E-0001
  2.472032E+0000  3.780558E+0000
 -2.529703E+0000  2.515834E+0000
 -1.109458E+0000 -4.600340E-0001
  1.235617E+0000 -1.083882E+0000
  1.437069E-0001  3.059416E-0001
 -2.471376E-0001 -3.317428E+0000
  1.149828E+0000  1.768462E+0000
  2.238499E+0000  3.249485E+0000
 -4.227731E+0000  1.917702E-0001
 -9.973078E-0002 -2.508764E+0000
  7.853751E-0001 -3.146078E+0000
  1.419797E+0000 -1.258776E-0001
 -1.037198E-0001  2.817224E+0000
 -1.259608E+0000 -9.566331E-0002
  1.130323E+0000  3.489846E-0001
  9.666147E-0002  2.125874E+0000
  6.570046E-0001 -7.205688E-0001
 -6.241009E-0001 -2.315501E+0000
  3.419524E+0000 -1.921838E+0000
 -2.463658E+0000  2.087444E+0000
  1.670262E+0000  4.606633E-0001
 -2.263642E-0001 -1.804022E+0000
  4.950092E-0001 -7.710627E-0001
 -9.541728E-0001 -4.015000E-0001
  1.653176E+0000 -2.973956E+0000
  8.899906E-0001  3.603047E+0000
 -2.162200E+0000  3.166071E+0000
  2.321523E-0001 -9.340781E-0001
  5.047224E-0001 -8.436178E-0001
  2.074180E+0000 -3.527239E+0000
 -1.423140E+0000  7.273705E-0001
  6.292132E-0001 -7.928735E-0002
 -2.431844E+0000 -2.006307E+0000
  8.373175E-0001  9.297562E-0001
  6.705241E-0001  1.796156E+0000
 -2.246130E+0000 -1.478287E+0000
  2.420784E-0001 -3.577095E+0000
  9.680228E-0001  2.014585E+0000
  9.968022E-0001  1.607398E+0000
 -3.387401E+0000 -1.480204E+0000
  8.692573E-0001 -2.169009E+0000
  2.935920E+0000  2.882727E+0000
 -8.046633E-0002  9.789000E-0001
 -2.290088E+0000 -2.022023E+0000
  3.663109E-0001 -1.662235E+0000
  2.867311E+0000  1.464159E+0000
 -1.084616E+0000  3.217287E+0000
 -1.905122E+0000 -2.529418E+0000
 -1.855849E+0000 -2.764993E+0000
  5.749469E+0000 -2.497267E+0000
  5.225284E-0001  2.364856E+0000
 -2.494036E+0000 -5.716597E-0001
 -2.074301E+0000 -2.163975E+0000
  3.732143E+0000  7.402317E-0001
  1.615696E+0000  2.890222E+0000
 -2.058277E+0000  1.945846E+0000
 -8.504068E-0001 -2.466749E+0000
  3.539318E+0000 -1.636471E+0000
 -2.832399E-0001  6.876533E+0000
 -3.843527E+0000 -7.844312E-0001
  2.825802E-0001 -3.032288E+0000
  2.296011E+0000  1.975306E+0000
  2.823610E+0000  3.107152E+0000
 -5.130904E+0000  1.575469E+0000
  1.236431E+0000 -5.455196E+0000
  1.399823E+0000 -1.045012E+0000
  1.913259E+0000  2.224472E+0000
 -3.053966E+0000  2.985038E+0000
 -9.244693E-0001 -3.105113E+0000
  3.018586E+0000 -2.872763E+0000
  1.889514E+0000  5.416005E+0000
 -3.711067E+0000  1.282131E+0000
 -1.752065E+0000 -3.435865E+0000
 -4.069393E-0002 -1.458829E+0000
  1.026711E+0000  4.739117E+0000
 -7.515780E-0001  9.997477E-0001
 -3.053974E+0000 -1.809270E+0000
  4.339612E-0002  1.320114E+0000
 -2.221432E-0001  1.191481E+0000
  1.304745E+0000  1.538980E+0000
  7.402606E-0001 -2.084704E+0000
 -1.932560E+0000  1.829155E+0000
 -1.147637E-0001  1.141050E+0000
  1.065359E-0001  8.608741E-0001
 -6.200125E-0001 -1.868343E+0000
 -1.344619E+0000  1.234057E+0000
  1.058171E+0000  1.763570E+0000
 -9.979212E-0001 -3.039264E+0000
  3.677234E-0001 -3.459040E-0001
  2.043349E+0000  1.495408E+0000
 -1.328687E+0000 -2.057677E+0000
 -3.414779E-0001 -3.026105E+0000
  7.349949E-0001 -1.935500E+0000
 -2.188858E+0000  1.549425E+0000
 -3.085523E-0001  5.718037E-0002
 -1.661367E+0000 -2.114021E+0000
  1.330564E+0000 -1.979406E+0000
 -1.431784E+0000 -1.383513E+0000
  2.121847E+0000 -1.940411E+0000
 -1.321488E+0000 -5.797022E-0001
  3.289536E+0000  2.744205E+0000
 -3.956907E+0000 -1.785623E+0000
 -2.831752E+0000 -3.893045E+0000
  3.023822E+0000 -1.369205E+0000
  2.214849E-0001  1.196703E+0000
 -2.586120E+0000  1.206344E-0001
  1.228385E+0000 -3.003298E+0000
  2.359957E+0000 -1.612858E-0001
  1.137602E+0000  1.088050E+0000
 -2.316486E+0000  2.385908E+0000
  8.044020E-0001 -1.977542E+0000
 -4.471123E-0001  2.257697E+0000
 -1.513296E+0000  1.015258E+0000
 -5.117537E-0001 -4.769288E-0001
  2.585416E-0001 -6.055419E-0001
  7.785336E-0001  1.890908E+0000
 -6.663147E-0001  1.368576E+0000
 -2.130230E+0000 -9.844747E-0001
  1.659835E-0001  3.405229E-0001
  2.159996E+0000  5.492848E-0001
 -2.363138E+0000  4.730912E-0001
 -4.916446E-0001 -9.476000E-0001
  5.157323E-0001  6.363623E-0001
  4.875832E-0001 -1.300106E+0000
  8.192061E-0001  1.790442E+0000
  1.924453E+0000  1.343517E+0000
 -3.384498E+0000  5.427276E-0001
 -4.628114E-0001 -1.939387E+0000
  2.983791E+0000 -1.599503E+0000
 -6.061247E-0001  3.567744E+0000
 -2.538724E+0000 -1.147392E+0000
 -2.395713E+0000 -4.096593E+0000
  3.545563E+0000 -2.681479E+0000
 -6.895583E-0001  3.300262E+0000
 -9.423182E-0001  2.045842E+0000
 -3.354225E+0000 -2.875628E+0000
  5.637686E+0000 -2.458843E+0000
 -1.552593E+0000  4.219731E+0000
 -3.677907E-0001  8.701304E-0001
 -2.326419E+0000 -3.515439E+0000
  1.443582E+0000 -1.906966E+0000
  1.322524E+0000  2.662819E+0000
 -7.271138E-0001 -1.354991E+0000
 -1.302410E+0000 -3.186547E+0000
  9.994673E-0001 -1.185261E+0000
  2.988272E+0000 -8.715891E-0001
 -3.721081E+0000  2.093015E+0000
  1.205451E+0000 -4.397056E+0000
  1.588649E+0000  3.122732E+0000
 -3.039814E-0001  2.962048E+0000
 -5.292949E+0000  1.233656E-0001
  2.990610E-0001 -6.395053E+0000
  4.084471E+0000  1.115139E+0000
 -6.565863E-0001  2.190882E+0000
 -4.093723E+0000  2.993265E-0001
 -4.550462E-0001 -4.512674E+0000
  4.850104E+0000 -2.389515E+0000
  1.916202E-0001  5.314934E+0000
 -4.354901E+0000  2.118676E-0001
  1.208286E+0000 -2.471773E+0000
  5.451627E-0001  2.603254E+0000
  1.206116E+0000  1.979706E+0000
 -1.419328E+0000  5.105268E-0001
 -4.593084E-0001 -7.637291E-0001
  1.396869E+0000 -9.881468E-0001
 -5.408629E-0001  1.232765E+0000
  5.658064E-0001 -6.020373E-0001
 -2.669845E+0000  3.247913E-0001
 -7.628054E-0001 -8.361022E-0001
  1.291023E+0000  1.323239E+0000
 -2.679051E+0000  1.145148E+0000
 -6.976263E-0001 -1.675895E+0000
  8.495439E-0001  1.125738E+0000
  2.863396E+0000  2.046169E+0000
 -1.886439E+0000  2.432152E+0000
 -2.650847E+0000 -9.508807E-0001
  3.166752E+0000 -4.686121E-0001
 -1.742924E+0000  4.758031E+0000
 -2.873768E+0000 -1.551703E-0001
  1.333935E+0000 -1.701567E+0000
  9.239974E-0001 -2.339986E+0000
  6.262066E-0001  1.498689E+0000
 -1.392658E+0000  3.948157E-0001
 -8.870342E-0001 -3.530870E+0000
 -7.970514E-0001 -2.503853E+0000
  3.810709E+0000  2.829433E-0001
  7.038802E-0001  3.226335E+0000
 -2.596092E+0000  3.580063E-0001
  2.060810E+0000 -2.158483E+0000
  2.170206E+0000  2.195449E+0000
 -2.304265E+0000  1.374417E+0000
 -1.342805E-0001 -1.632665E+0000
 -2.518878E-0001 -6.650833E-0001
  6.434705E-0001 -1.561143E+0000
 -2.006313E+0000  7.929231E-0002
  8.938331E-0001 -1.998610E+0000
  2.506864E+0000 -2.491567E+0000
 -8.478261E-0001  2.980732E+0000
 -2.514127E-0001  1.369912E+0000
  6.607972E-0001 -1.781915E+0000
  2.510550E+0000 -1.184474E+0000
 -1.294470E+0000  2.289876E+0000
 -1.343749E+0000 -2.288845E+0000
  1.497621E+0000 -7.208028E-0001
  1.052264E+0000  9.031711E-0001
 -5.793376E-0001 -1.763781E-0001
 -2.201586E+0000 -1.710109E+0000
 -7.348756E-0001 -7.626204E-0001
  1.315525E+0000 -5.013246E-0001
 -2.254092E-0001 -5.127066E-0001
 -1.582018E+0000 -2.510117E-0001
  3.987284E-0001 -3.685138E-0001
 -9.597462E-0001  2.068757E-0002
  7.326801E-0001 -2.133418E+0000
 -7.622941E-0001 -9.902040E-0001
  1.146913E+0000 -1.152729E+0000
  4.846327E-0001  1.945033E+0000
 -2.988809E+0000  1.255384E+0000
  9.757361E-0001 -1.761169E+0000
  4.564271E-0001 -9.456813E-0001
 -4.398230E-0001  1.865271E+0000
 -1.345083E+0000  9.547911E-0001
  2.771490E+0000 -1.607009E+0000
 -5.964038E-0002  2.036518E-0001
 -1.943757E+0000  6.555520E-0001
  1.616504E-0001  4.520876E-0001
  8.895817E-0001  2.332043E-0001
  7.288382E-0001  6.767268E-0002
 -2.303056E+0000  3.456708E+0000
  3.308804E+0000 -1.917103E-0001
  3.223604E-0001  1.174238E+0000
 -2.826781E+0000  1.917897E+0000
  1.451092E-0001 -4.116244E+0000
  3.668386E+0000  2.088544E-0001
  1.276221E-0001  4.370670E+0000
 -4.772347E+0000  6.244347E-0002
  1.477173E+0000  4.249763E-0001
 -1.953708E-0001 -7.299843E-0002
 -8.401363E-0001  2.114965E+0000
 -1.988175E+0000 -7.767889E-0001
  1.295218E+0000 -4.781828E+0000
  2.498807E+0000 -1.947483E+0000
  1.655314E+0000  8.611032E-0001
 -3.322282E+0000  1.411780E+0000
 -5.791368E-0001 -3.370068E+0000
 -1.851934E-0001  1.391159E+0000
  1.204367E+0000 -6.329890E-0001
 -3.096504E+0000  8.116967E-0001
  7.043976E-0001 -2.012122E+0000
  4.567220E+0000  1.018429E+0000
 -6.923229E-0001  3.627054E+0000
 -1.978128E+0000  5.725818E-0001
  1.254545E+0000 -2.265700E+0000
  1.782590E+0000  3.046956E+0000
  4.762183E-0001 -2.990905E-0001
  3.091800E-0001 -3.020279E+0000
  8.798045E-0002  1.804923E-0001
  3.486450E+0000  1.229009E+0000
 -2.909487E+0000  1.192211E+0000
 -3.578448E-0001 -9.730002E-0001
 -1.204176E+0000 -4.440423E+0000
  1.233136E+0000 -1.548414E+0000
  2.753357E+0000  1.622271E+0000
 -3.022677E+0000  4.550257E+0000
 -2.667038E+0000 -1.329896E+0000
  1.999174E+0000 -4.265207E+0000
  1.247547E+0000  4.781205E+0000
 -4.574772E-0001 -4.903090E-0001
 -4.784046E+0000 -2.230338E+0000
  4.230729E+0000 -2.394233E+0000
 -8.027317E-0001 -3.312823E-0001
 -1.278453E+0000  1.861184E+0000
  9.839355E-0001 -1.785530E+0000
 -2.759665E-0001 -2.460381E+0000
  1.123804E+0000  1.703566E+0000
 -5.377669E-0001  7.163518E-0001
 -2.117962E+0000  3.052098E+0000
  1.533632E-0001 -1.452847E+0000
  5.055222E-0001 -2.086927E+0000
  1.505807E+0000  4.081979E+0000
 -3.771326E+0000 -2.187928E+0000
 -6.671180E-0001 -2.309458E+0000
  3.095910E+0000 -1.712390E+0000
  1.071979E+0000  5.450404E+0000
 -3.731450E+0000  5.810955E-0001
  3.425815E-0001 -2.573963E+0000
  3.149051E+0000 -3.201014E+0000
  1.232645E+0000  2.039606E+0000
 -1.633958E+0000  2.487963E+0000
 -2.683113E+0000 -3.059739E+0000
  1.507389E+0000 -3.099474E+0000
  3.647034E+0000  2.621132E+0000
 -3.319656E+0000  1.832436E+0000
 -1.673655E+0000 -2.502391E+0000
  3.816076E+0000 -3.008643E+0000
  2.724353E-0001  3.295993E+0000
 -2.530335E+0000  2.696613E+0000
 -3.005561E+0000 -3.835907E+0000
  1.489453E+0000 -3.227313E+0000
  3.281893E+0000  4.411763E+0000
 -3.732669E+0000  4.168220E+0000
 -3.512396E+0000 -1.684579E+0000
  2.251224E+0000 -5.995669E+0000
  5.024905E+0000  1.858218E+0000
 -1.186184E+0000  5.040764E+0000
 -4.089627E+0000 -1.176444E+0000
  8.175397E-0001 -3.889514E+0000
  2.170232E+0000 -4.688382E-0002
  1.855302E+0000  1.749431E+0000
 -3.107766E+0000  3.102289E+0000
  9.947880E-0001 -4.903931E+0000
 -4.004269E-0001 -2.088412E-0001
  4.619044E+0000  1.322182E+0000
 -4.979329E+0000  2.593357E+0000
  2.271160E+0000 -1.490006E+0000
 -1.759859E+0000 -1.176699E-0001
  1.423135E+0000  2.163168E+0000
 -1.672757E+0000  1.979922E+0000
 -3.048342E+0000 -2.027852E+0000
  5.528567E-0002 -7.334133E-0001
  1.717068E+0000  1.069652E+0000
  1.014248E+0000  1.771786E+0000
 -2.901195E+0000  1.902822E+0000
 -3.624694E-0001 -9.432829E-0001
 -7.552876E-0001 -2.918988E+0000
  6.325356E+0000 -1.947669E+0000
 -8.187641E-0001  2.926181E+0000
 -4.399355E+0000  4.798204E+0000
  5.905186E-0001 -1.820688E+0000
 -5.538014E-0002 -9.226578E-0001
 -3.733620E-0001  3.149684E+0000
 -3.179374E+0000 -7.060271E-0001
  1.667846E+0000 -2.179597E+0000
  1.353585E+0000  1.176156E+0000
  5.167927E-0003  1.010253E+0000
 -3.038910E+0000  1.440020E-0001
  2.552572E+0000 -1.699066E+0000
 -1.223596E+0000  2.314664E+0000
  1.676081E+0000 -1.977503E+0000
 -3.599454E+0000  2.320634E+0000
  2.344444E-0001 -3.103433E+0000
 -3.168421E-0001  4.508495E-0001
  1.363066E+0000  2.482282E+0000
 -3.251541E+0000  2.629098E+0000
 -2.962407E+0000 -4.434322E+0000
  4.606903E+0000 -1.312839E+0000
  2.055891E+0000  6.193966E+0000
 -2.757160E+0000  1.970607E+0000
 -2.401401E+0000 -4.759419E+0000
  5.876646E+0000 -1.970719E+0000
  7.757033E-0001  6.276059E+0000
 -5.157134E+0000  1.872510E+0000
 -1.441518E-0001 -5.008407E+0000
  2.076190E+0000 -1.497811E+0000
  1.161834E+0000  3.603174E+0000
 -3.081250E+0000 -2.865231E+0000
 -1.136589E+0000 -1.674373E+0000
  1.981520E+0000  2.176590E+0000
  3.369405E-0001  1.707619E+0000
  1.513374E-0001 -4.207359E-0002
 -1.504917E+0000 -1.479716E+0000
 -1.371980E-0002 -4.321178E+0000
  7.264296E-0001  2.781665E+0000
  8.829043E-0001  3.123693E+0000
 -1.420839E+0000  7.774809E-0001
 -3.801630E+0000 -2.392483E-0001
  1.011773E+0000  1.546230E-0002
  1.655352E+0000  2.166519E+0000
 -1.342751E+0000  6.201994E-0001
  4.418118E-0001 -4.773634E-0001
  2.187322E-0002  1.411377E+0000
  2.306636E+0000  1.345246E+0000
 -8.869845E-0001 -2.830903E+0000
  6.919379E-0001 -2.327139E+0000
  1.072533E+0000 -1.830421E+0000
  1.584273E+0000  6.690381E-0001
 -1.029441E+0000  6.151923E-0001
  2.152543E-0001 -6.084898E-0001
  1.582309E+0000  7.642487E-0001
 -1.546942E+0000 -2.975804E+0000
  1.015097E+0000 -1.744234E+0000
  2.736609E+0000  5.172954E-0001
  6.091091E-0001  5.700079E-0001
 -1.909934E+0000  1.284858E+0000
  7.184408E-0001 -1.639774E+0000
 -4.839149E-0001 -3.075780E+0000
  1.207511E+0000  2.186773E+0000
 -5.403572E-0001 -9.881694E-0001
  8.954773E-0001  2.191853E+0000
 -1.165326E+0000 -6.221240E-0001
 -3.029194E-0001 -8.127974E-0001
  1.111316E+0000  2.065262E+0000
 -6.657515E-0001  1.363155E+0000
 -1.249812E+0000 -1.052504E+0000
  1.697955E+0000 -1.613980E+0000
  1.713175E+0000  2.289668E+0000
 -1.554248E+0000  1.740794E+0000
 -2.104835E+0000  1.092032E-0001
  1.763069E-0001 -3.304143E+0000
  2.129065E+0000  2.421658E+0000
 -3.616167E-0001  3.152595E+0000
 -2.927511E+0000 -8.439859E-0001
  2.039000E+0000 -2.704752E+0000
 -7.482118E-0001  1.301401E+0000
 -1.930808E+0000  1.175209E+0000
 -1.699594E+0000 -2.395669E+0000
  4.035758E+0000 -2.347714E+0000
  1.016548E+0000  2.580787E+0000
 -1.738418E+0000 -2.293861E+0000
  7.954578E-0001 -4.246717E-0001
  3.532549E+0000  3.086763E-0001
 -3.978943E+0000  2.385104E+0000
 -1.132010E-0001 -2.463606E+0000
 -1.512951E+0000 -1.431224E+0000
  1.400754E+0000  1.864985E-0001
 -1.967493E-0001  4.465855E-0001
 -8.841240E-0001  1.030823E+0000
 -2.050120E-0001 -1.305682E+0000
  1.476328E+0000 -1.101405E+0000
  2.406441E+0000  1.528303E+0000
 -1.255880E+0000  6.778485E-0001
 -3.168631E+0000  1.197444E+0000
  2.079957E+0000 -1.563545E+0000
 -7.380902E-0001  8.406123E-0001
  1.759856E+0000  2.606626E+0000
 -2.277447E+0000  1.474642E+0000
 -8.527739E-0001 -2.878098E+0000
  2.115558E+0000 -1.345654E+0000
  1.331750E+0000  1.990096E+0000
 -3.389765E+0000  9.624259E-0001
 -2.227129E+0000 -5.535660E+0000
  2.619183E+0000 -1.704839E+0000
  2.952610E+0000  4.017022E+0000
 -5.223034E+0000  2.666140E+0000
 -3.227923E+0000 -6.334237E+0000
  5.872746E+0000 -3.988897E+0000
 -5.578562E-0001  5.036752E+0000
 -2.990422E+0000  1.828939E+0000
 -2.299216E-0001 -3.301219E+0000
  1.289244E+0000  8.022068E-0001
  2.928719E+0000  4.381510E+0000
 -2.638182E+0000 -3.126891E-0001
 -2.978076E+0000 -4.803124E+0000
  3.733870E+0000 -3.093231E+0000
 -3.277143E-0001  1.939832E+0000
 -1.071398E+0000  1.498446E+0000
 -2.539222E-0001 -6.806812E-0001
 -1.633136E-0001  9.653681E-0001
  2.768613E+0000  8.904017E-0001
 -2.971127E+0000  2.908327E-0001
 -5.792046E-0001 -1.919998E+0000
  3.136270E+0000  2.454939E+0000
  1.538961E+0000  6.219723E+0000
 -3.552385E+0000 -1.149487E+0000
 -2.618559E+0000 -5.133795E+0000
  4.821086E+0000  7.216868E-0002
  8.068020E-0001  5.583250E+0000
 -3.657541E+0000 -9.072207E-0001
  2.599811E-0001 -4.670673E+0000
  1.181404E+0000  2.564774E+0000
  1.598033E+0000  3.079927E+0000
 -2.684466E+0000 -4.978613E-0001
  1.125499E+0000 -2.576249E+0000
  4.208355E+0000 -1.492110E+0000
 -1.058139E+0000  2.278115E+0000
 -3.445793E+0000  4.245693E-0001
 -9.333457E-0001 -1.099158E+0000
  4.751264E+0000 -3.560136E+0000
 -1.078641E+0000  2.774132E+0000
 -1.651053E+0000  5.531233E-0001
 -2.370713E+0000 -4.418199E+0000
  5.186806E+0000 -2.972532E+0000
  5.055787E-0001  4.640673E+0000
 -3.399809E+0000  3.189695E+0000
 -2.486755E+0000 -4.143765E+0000
  4.023509E+0000 -1.605564E+0000
 -3.506267E-0001  5.106743E+0000
 -2.443319E+0000 -5.892099E-0001
 -2.280703E+0000 -3.688248E+0000
  7.086178E+0000 -2.441248E+0000
  8.107574E-0002  7.377826E+0000
 -3.415746E+0000 -3.987545E+0000
 -1.304612E+0000 -3.511228E+0000
  5.534558E+0000 -1.443847E+0000
 -3.522171E+0000  3.558565E+0000
 -2.371964E+0000 -2.110045E+0000
  8.098432E-0001  1.181980E+0000
  2.744661E-0001  6.215413E-0001
 -6.247773E-0002  2.568710E-0001
 -1.158048E+0000 -2.972639E+0000
  1.005013E+0000 -9.970053E-0002
  1.123559E+0000  1.879538E+0000
  1.955218E-0002  9.039436E-0001
 -2.121456E+0000 -2.103433E+0000
  1.532876E+0000 -1.950158E+0000
  3.127345E+0000  1.316862E+0000
 -9.321427E-0001  1.972355E+0000
 -3.976208E+0000 -2.080311E+0000
  1.813328E+0000 -1.195278E+0000
  8.322165E-0001  1.975148E+0000
 -2.430694E+0000  1.339400E-0001
 -3.108972E-0001 -3.684917E+0000
  4.334918E-0001 -1.802859E+0000
  7.747318E-0001  2.910501E+0000
 -1.942724E-0002  1.382407E+0000
 -3.416139E-0001 -4.556437E-0001
 -1.147164E+0000  1.371288E+0000
 -1.284348E+0000  1.314580E+0000
  2.433726E+0000 -4.770446E-0001
 -4.858331E-0001  2.894989E+0000
  8.065279E-0001 -2.774630E+0000
 -1.444692E+0000 -1.325338E+0000
  4.499188E-0001 -2.485795E-0001
  2.269696E-0001  1.180875E+0000
 -1.702060E+0000  7.176387E-0001
  1.077243E+0000 -2.294432E+0000
 -3.669357E-0001  1.431744E+0000
 -6.582968E-0001 -3.379476E+0000
  1.083708E+0000 -1.914272E-0001
 -4.017125E+0000 -4.232454E-0001
  2.177744E+0000  1.706182E+0000
 -6.195493E-0001  1.310651E+0000
  2.069090E+0000  1.144290E+0000
 -2.594197E+0000 -8.938125E-0001
 -2.052059E+0000 -1.620820E+0000
  5.703642E+0000  3.623795E-0001
 -1.534398E+0000  4.661320E-0001
 -2.148822E+0000  1.985241E-0001
  1.240511E+0000 -3.090365E+0000
  6.461918E-0001 -2.377269E+0000
  3.673621E+0000 -3.560303E-0002
 -3.208011E+0000 -8.051495E-0001
 -1.579016E-0001 -7.994906E-0001
  2.062005E+0000 -1.888915E-0001
 -4.898428E-0001 -2.282147E-0001
 -1.818002E+0000 -9.935914E-0001
  2.075110E+0000 -2.211545E+0000
  4.042867E-0001  2.285649E+0000
 -2.033626E+0000  3.054989E+0000
 -9.053680E-0001 -3.885833E-0002
  1.234709E+0000 -1.744834E+0000
  1.565606E+0000  2.555490E+0000
 -7.962703E-0001  1.897170E+0000
 -1.183963E+0000 -2.061642E+0000
  2.188089E+0000  1.669070E+0000
  1.880086E+0000  1.330746E+0000
 -2.910557E+0000  1.020238E+0000
 -3.256507E+0000 -3.726900E+0000
  3.402034E+0000 -2.922694E+0000
  1.637488E+0000  4.163048E+0000
 -2.216799E+0000  8.061526E-0001
 -3.002899E-0001 -2.783093E+0000
  4.224348E-0001  4.298994E-0001
  1.466922E+0000  1.783422E+0000
  7.610014E-0001 -1.844420E-0001
 -1.729179E+0000  1.959429E+0000
 -6.532258E-0001  1.460533E+0000
  6.396612E-0001 -2.032841E+0000
  2.934506E+0000 -2.299767E-0001
  8.975924E-0001  1.366262E+0000
 -2.357511E+0000 -1.772663E+0000
  1.751533E+0000 -1.284530E+0000
  1.535537E+0000  2.624838E+0000
  6.003384E-0001  1.690689E-0001
 -5.278576E-0001  2.343000E+0000
 -3.318530E+0000 -1.689887E+0000
  2.510444E+0000 -1.958799E+0000
  2.844076E+0000  2.207149E-0001
 -2.063320E+0000  2.557195E+0000
 -2.270904E+0000  1.723035E+0000
  1.794868E+0000 -4.162924E+0000
  6.598038E-0001  3.274712E+0000
 -7.543883E-0002  3.819247E+0000
 -3.861236E+0000 -2.327644E+0000
  9.004438E-0001 -4.016241E+0000
  3.530325E+0000  8.915815E-0003
 -9.552022E-0001  5.539409E+0000
  8.877601E-0001 -2.297559E+0000
  1.994212E+0000 -2.105724E+0000
 -6.748476E-0001  1.487040E-0001
  1.172908E-0001  2.324352E+0000
 -2.216856E+0000 -1.916774E+0000
 -9.809009E-0001 -1.689327E+0000
  2.460241E+0000  1.156676E+0000
 -2.280432E+0000  9.408901E-0002
 -9.487446E-0001 -8.581815E-0001
 -1.769151E-0001 -2.831568E+0000
  1.897387E+0000  1.396210E-0001
 -2.339743E+0000  8.557029E-0001
  4.619249E-0001 -1.315563E+0000
 -1.537029E-0001  1.206631E-0001
  1.009841E+0000 -1.933592E-0001
 -3.124585E+0000 -9.769157E-0001
  1.824568E+0000 -2.020814E+0000
  2.736879E+0000  1.889729E+0000
 -2.010049E+0000  2.468969E+0000
 -1.359511E+0000 -1.401262E+0000
  1.116078E+0000 -6.551465E+0000
  2.223003E+0000  3.098548E+0000
  1.437895E+0000  4.368381E+0000
 -4.048718E+0000 -1.557114E+0000
 -6.769246E-0001 -5.591399E-0001
  1.955676E+0000 -1.307855E+0000
  9.612417E-0001  2.539324E+0000
 -2.189416E+0000  2.267457E+0000
 -1.762053E+0000 -1.837924E+0000
 -4.195636E-0001 -1.590455E+0000
  1.659595E+0000  5.970854E-0001
  1.080724E+0000  5.087081E-0001
 -4.234874E+0000  2.126742E+0000
  3.359028E+0000 -4.129688E+0000
 -4.925955E-0001  1.539734E+0000
  2.661183E+0000  3.721730E-0001
 -3.847445E+0000  2.791386E+0000
  9.192749E-0002 -3.450598E+0000
  3.767256E-0001 -3.029440E-0001
 -1.353114E+0000  2.135630E+0000
  3.046303E-0001 -5.964459E-0001
 -1.638794E+0000 -8.063013E-0001
  1.333297E+0000 -4.491609E-0001
 -3.476900E-0001 -8.459020E-0001
 -1.971546E+0000  3.222589E+0000
  2.272783E-0001 -1.395123E+0000
  2.428269E+0000  1.059077E+0000
 -1.522844E+0000  3.986426E+0000
 -8.816190E-0001 -2.303612E+0000
 -3.662701E+0000 -4.427978E+0000
  4.522093E+0000  1.340685E+0000
  2.085363E+0000  2.913126E+0000
 -2.089829E+0000  2.932476E+0000
 -7.805408E-0001 -3.316220E+0000
  9.896225E-0001 -8.385501E-0001
  6.413893E-0001  3.015403E+0000
 -6.069685E-0001 -1.225571E+0000
 -1.359436E-0001 -2.185770E+0000
  3.624869E+0000  9.482183E-0002
  5.487352E-0002  2.252167E+0000
 -2.519326E+0000 -2.240145E+0000
  3.329762E+0000 -4.093887E+0000
  1.967833E+0000  2.669060E+0000
 -2.428918E+0000  5.119598E+0000
 -2.364376E+0000 -4.786519E-0001
  3.965001E-0001 -1.551818E+0000
  2.571010E+0000  1.710910E+0000
 -2.317921E+0000  7.853941E-0001
 -9.788412E-0002 -2.323746E+0000
  2.100207E+0000 -2.698018E+0000
 -3.081791E+0000  3.056088E+0000
  2.744787E-0001  2.552778E+0000
 -2.925900E+0000  1.851020E+0000
  8.597818E-0001  2.714688E-0001
 -4.735634E-0002  5.523385E-0003
 -1.410764E-0001 -1.235652E-0001
 -1.933531E+0000 -1.447095E+0000
  2.111935E+0000 -1.229681E+0000
 -1.327101E+0000  1.819926E+0000
 -2.564106E-0001  1.318007E-0001
  8.894471E-0001 -4.194128E-0001
 -2.842775E+0000  3.488509E+0000
  1.116845E+0000 -5.366614E-0001
 -1.447914E+0000 -9.478083E-0001
  7.172001E-0001 -1.892096E+0000
  1.255205E+0000  2.651097E-0001
 -1.028205E-0001  1.239457E+0000
  3.252351E-0001  4.023633E-0001
 -1.380643E+0000  4.150631E-0001
  1.760478E+0000 -1.928724E-0001
  7.958535E-0001  2.748536E-0001
  1.934050E-0001  3.071755E+0000
 -2.989760E+0000 -3.108742E+0000
  2.026292E+0000 -3.482791E+0000
  6.506996E-0001  4.204747E-0004
 -1.310029E+0000  5.457647E+0000
 -3.327028E+0000 -2.206365E-0001
 -1.474031E-0001 -3.533821E+0000
  2.880467E+0000 -4.600906E-0001
 -1.046732E+0000  2.220139E+0000
  1.763980E+0000 -2.056062E+0000
 -1.462872E+0000  4.242216E-0001
  3.184701E-0001  1.827561E+0000
 -1.000589E+0000 -1.332891E+0000
 -2.859501E-0002 -9.315787E-0001
  1.754337E-0001 -1.782742E+0000
  7.435009E-0001  2.591062E+0000
 -4.763025E-0001 -1.943405E+0000
  1.563010E-0001 -4.423274E+0000
  2.748070E+0000  6.937280E-0001
 -1.371745E+0000  2.685358E+0000
 -2.488163E+0000 -1.021289E+0000
 -1.608609E+0000 -1.674315E+0000
  2.390616E+0000 -3.685830E+0000
  1.283449E+0000  2.982784E+0000
  2.957477E-0001  2.425740E+0000
 -2.162314E+0000 -8.575901E-0001
  2.613312E+0000 -3.325046E+0000
  1.299649E+0000  3.045922E+0000
 -1.079230E+0000  5.294944E+0000
 -2.492712E+0000 -4.252265E+0000
  1.753755E+0000 -4.026430E+0000
  2.656337E+0000  1.153318E+0000
  3.490235E-0001  2.331481E+0000
 -4.378409E+0000 -1.215603E+0000
  2.656450E+0000 -1.622306E+0000
  3.344434E+0000  3.996420E+0000
 -1.359495E+0000  3.139450E+0000
 -2.905936E+0000 -1.616256E+0000
 -4.827823E-0001 -4.795935E-0001
  2.980653E+0000 -6.891010E-0001
 -1.854118E+0000  1.552874E+0000
 -2.466161E+0000 -6.462334E-0001
  1.097712E+0000 -1.843966E+0000
  1.241489E+0000  2.437462E+0000
 -8.162922E-0001 -1.288927E+0000
 -2.565658E+0000  7.190172E-0002
  2.336332E+0000  4.752200E-0002
 -4.312194E-0001 -4.301024E-0002
 -1.792368E+0000 -1.459940E+0000
  3.516105E-0001  8.255664E-0001
 -5.037989E-0001  8.146766E-0002
  2.581861E+0000  7.804079E-0001
  1.902469E-0001  3.440481E+0000
 -2.082697E+0000  6.381159E-0002
  6.041649E-0001 -5.546806E+0000
  2.722242E-0001  2.491311E-0001
  2.872841E+0000  2.345076E+0000
 -6.903795E+0000  2.666148E+0000
 -6.433017E-0001 -4.446924E+0000
  2.806293E+0000 -1.006729E+0000
  1.085367E+0000  5.457177E+0000
 -3.427301E+0000  2.621438E-0001
  1.421409E-0001 -5.200534E+0000
  3.020705E+0000  5.364541E-0001
 -3.991369E-0001  3.552344E+0000
 -1.751977E+0000 -1.043354E+0000
 -7.410464E-0001 -2.524308E+0000
  3.013733E-0001 -2.764280E+0000
  1.504370E+0000  2.076191E+0000
 -4.458107E+0000  1.775870E+0000
  2.124607E+0000 -1.143814E+0000
 -8.362356E-0001 -1.405390E-0001
  8.836029E-0001  1.775926E+0000
 -1.819451E+0000 -2.351852E+0000
  2.397859E-0001 -3.318965E+0000
  2.846699E+0000 -6.471036E-0001
 -3.419155E+0000  1.963840E+0000
 -5.675449E-0001  5.424635E-0002
 -1.563790E+0000 -3.753465E+0000
  1.231346E+0000  7.136356E-0001
 -7.689841E-0001  1.763340E+0000
 -1.133044E+0000 -1.379164E+0000
  1.698609E+0000 -2.808225E+0000
 -3.715816E-0001  3.066059E-0001
  1.224661E+0000  1.840183E-0001
 -7.201882E-0001  1.375687E-0001
  3.873647E-0001  1.683936E+0000
  2.291310E-0002  2.451842E-0001
 -2.422471E+0000 -1.590674E+0000
  8.638819E-0001  3.933219E-0001
  5.044702E+0000  4.186418E+0000
 -1.141111E+0000  2.901873E+0000
 -2.971743E+0000 -1.650066E+0000
  1.969517E+0000 -2.881383E+0000
  3.306406E+0000  2.013533E-0001
 -1.637645E+0000 -1.524268E-0001
 -1.674396E-0001  2.191334E+0000
 -1.679236E+0000 -2.422925E+0000
  1.905891E+0000 -1.482837E+0000
 -3.390576E-0002 -8.443859E-0001
 -4.319491E-0001  1.727515E+0000
  3.693871E-0002 -5.946403E-0002
 -8.257265E-0001 -4.624684E-0001
  4.873543E-0001  1.217650E+0000
 -1.753657E+0000  6.027920E-0001
  7.902939E-0001 -8.091083E-0001
 -7.390180E-0001  3.869021E-0002
 -2.122220E+0000 -9.783365E-0001
  1.707442E+0000 -1.504890E+0000
  5.943961E-0001  2.632460E+0000
 -3.906215E+0000 -3.676698E-0001
  1.068635E+0000 -3.571403E+0000
  1.646795E+0000 -2.133109E+0000
  1.525127E+0000  2.039683E+0000
 -3.733728E+0000  1.100400E+0000
 -5.104007E-0001 -1.935481E+0000
  1.823112E+0000  4.210959E-0001
  2.007890E+0000  1.335672E+0000
 -2.180852E+0000  1.870369E+0000
 -1.295888E+0000  6.043772E-0003
  2.293041E+0000  2.240935E-0001
 -1.516333E+0000  2.518014E+0000
 -2.098583E+0000  3.402339E-0001
 -1.103160E+0000 -2.192538E+0000
  1.877342E+0000 -1.404241E+0000
  3.540828E+0000  2.209175E+0000
 -1.935185E+0000  8.413949E-0001
 -2.120798E+0000  5.571148E-0001
  3.076263E-0001 -3.085125E+0000
  2.461075E+0000  7.070533E-0001
  1.460495E+0000  4.498360E+0000
 -3.450561E+0000 -2.408113E+0000
  2.955511E-0001 -3.230374E+0000
  4.564807E+0000  1.661706E+0000
  2.199512E+0000  6.190683E+0000
 -5.680510E+0000  1.918652E-0001
  2.261396E-0001 -2.415107E+0000
  4.242351E+0000  1.416563E+0000
  3.527476E-0001  6.542135E+0000
 -3.789364E+0000 -2.024815E+0000
  3.592770E-0001 -3.135915E+0000
  4.172454E+0000 -1.156806E+0000
  1.564879E+0000  9.185098E-0001
 -2.376550E+0000  1.939028E+0000
  7.071600E-0001 -4.998103E-0001
  1.690670E+0000  1.452309E-0002
 -1.694963E+0000  7.450079E-0001
  1.382200E+0000 -1.781120E+0000
 -1.691704E+0000 -4.086600E-0001
  2.415055E+0000 -7.715670E-0001
  1.570439E+0000  3.672956E+0000
 -2.939310E+0000  2.825401E+0000
 -4.459160E+0000 -7.175822E-0001
  4.099439E+0000 -8.332944E-0001
  3.141588E+0000  7.249595E-0001
 -4.307962E+0000  1.891345E+0000
  8.259173E-0001 -3.052197E+0000
  1.462428E+0000  1.939537E+0000
 -4.492740E-0001  2.969864E+0000
 -1.480918E+0000 -1.488989E+0000
  3.894868E-0001  1.003951E+0000
 -3.551331E-0004 -1.183538E-0001
  3.528849E-0001  1.455685E+0000
  1.568054E+0000 -2.028366E+0000
 -7.215622E-0001 -3.663461E+0000
  1.300127E+0000 -1.566391E+0000
  9.980455E-0001  3.033589E+0000
 -1.955228E+0000  1.304756E+0000
  7.466152E-0001 -1.879215E+0000
  3.610535E-0001  1.985664E+0000
  1.821895E+0000  9.538316E-0001
 -4.136964E+0000  1.302450E+0000
  2.888084E-0001 -2.445589E+0000
 -1.438644E+0000  1.055903E-0001
  5.884747E-0001  1.142722E+0000
 -1.122997E+0000  6.566267E-0001
 -1.275106E+0000 -9.504692E-0001
  1.569551E+0000  6.292603E-0001
 -1.322199E-0002 -1.079121E-0001
 -1.533814E+0000 -1.372202E-0002
  8.656321E-0001  2.294476E-0001
  1.911808E+0000 -3.075548E+0000
 -1.137667E+0000 -2.731065E-0001
 -3.224117E-0001  2.481998E+0000
  6.123750E-0001 -2.069059E+0000
 -2.387754E+0000 -3.881506E-0001
  1.987480E+0000 -2.172256E+0000
  1.831031E+0000 -6.339250E-0001
 -2.090721E+0000  3.971947E+0000
  1.401615E+0000 -3.882905E+0000
  2.227671E+0000  7.233046E-0001
  3.774709E-0001  3.818686E+0000
 -2.076745E+0000  1.056902E+0000
 -1.559646E+0000 -3.253325E+0000
  2.138645E+0000 -1.791552E+0000
  1.549659E+0000  4.807463E+0000
 -2.984132E+0000  3.413715E+0000
 -3.370717E+0000 -5.089493E+0000
  3.920547E+0000 -3.593824E+0000
  5.488374E+0000  4.394834E+0000
 -6.986648E+0000  5.369458E+0000
 -2.820264E+0000 -6.354149E+0000
  2.131735E+0000 -2.915861E+0000
  5.068232E+0000  2.566525E+0000
 -1.705720E+0000  4.231279E+0000
 -3.426513E+0000 -3.684198E+0000
  2.098426E+0000 -3.792677E+0000
  4.626293E+0000  5.160112E+0000
 -3.267966E+0000  1.790720E+0000
 -2.214958E+0000 -2.019836E+0000
  2.895937E+0000 -2.970083E+0000
  1.332528E+0000  2.321524E+0000
 -1.513170E+0000  2.124690E-0001
 -1.217016E+0000  1.115361E+0000
 -9.460202E-0001 -4.815173E+0000
  2.403763E-0001 -2.868928E-0001
 -3.762707E-0001  9.650461E-0001
 -1.036423E+0000 -9.361929E-0001
 -3.912361E-0001 -3.217386E+0000
  2.279232E-0001 -1.352273E+0000
  1.330009E-0001  2.418516E+0000
  1.031328E-0001  1.153268E+0000
 -3.345086E+0000 -1.721304E+0000
  2.430297E+0000 -1.486173E+0000
  9.809216E-0002  2.186328E+0000
 -9.616823E-0001  1.730633E+0000
 -1.572032E+0000 -1.436025E+0000
  1.203729E+0000  1.537101E+0000
  1.589932E+0000  1.552051E+0000
 -2.917827E-0001 -7.430868E-0001
  1.958284E-0001 -9.747621E-0002
  2.063847E+0000 -6.128076E-0001
 -1.814857E+0000  1.698453E+0000
  5.838808E-0001  1.102694E+0000
  3.355415E-0001 -9.516371E-0002
 -3.938296E-0001 -1.189618E+0000
  1.433503E+0000 -2.645490E-0001
 -4.325238E+0000  2.997635E-0001
 -1.064518E+0000 -3.688157E-0001
  2.215178E+0000 -3.498848E+0000
  1.266993E+0000  1.345392E+0000
 -1.462661E+0000  2.142142E+0000
 -1.111433E+0000 -9.400046E-0001
 -7.160751E-0001 -3.428708E-0001
  1.303933E+0000  1.357201E+0000
 -1.325923E+0000  3.083863E+0000
  5.975136E-0001 -2.348931E+0000
 -2.511613E+0000  1.550657E-0001
  9.554039E-0001  7.705086E-0001
 -1.755079E+0000 -1.018444E+0000
  2.636540E-0001 -5.053101E-0002
  9.445255E-0001  1.023964E+0000
 -1.772571E+0000 -8.953416E-0001
 -3.395863E-0001 -3.096818E+0000
  2.018347E+0000  7.252970E-0001
 -1.170492E+0000  5.744631E-0001
 -1.571339E+0000 -2.075193E+0000
  1.805734E+0000  1.317253E+0000
 -8.988969E-0001  4.125761E+0000
  3.747530E-0001 -2.744855E+0000
  1.743304E+0000 -1.236898E-0001
 -1.482099E-0001  2.838813E+0000
 -2.325889E+0000 -1.237012E+0000
  1.982059E+0000 -3.053125E+0000
  2.713482E+0000 -2.092765E+0000
 -2.580140E-0001  5.976500E+0000
 -1.946901E+0000 -1.193519E+0000
 -1.898175E+0000 -1.656887E+0000
  2.741483E+0000  8.245667E-0001
 -6.963629E-0001  2.608781E+0000
 -1.571591E+0000 -1.309848E+0000
  1.510698E+0000 -1.832665E+0000
  2.546106E+0000  3.741995E-0002
 -3.048154E-0002  1.540133E+0000
 -1.222333E+0000 -5.982085E-0001
  3.713626E-0002 -8.655284E-0001
  1.526404E+0000  3.377230E-0001
 -5.295003E-0001  4.962811E-0001
  1.292773E+0000  6.023241E-0001
 -2.827682E+0000 -1.772867E+0000
  4.554922E+0000 -3.326717E+0000
 -1.793627E+0000  4.158054E+0000
  2.270212E+0000 -1.557440E+0000
 -4.391503E+0000  9.131134E-0001
  1.489687E+0000 -2.269402E+0000
  6.860673E-0001 -7.558138E-0001
  4.970595E-0001  2.864848E+0000
  1.905999E-0001  1.070339E+0000
 -2.686160E+0000 -2.366863E-0001
  1.927879E+0000 -2.355318E+0000
 -4.930293E-0001  1.491980E+0000
 -1.951644E-0001 -4.953216E-0001
 -7.774622E-0001 -3.409443E+0000
  1.767056E+0000 -8.076947E-0001
  1.533581E+0000  3.674175E+0000
 -3.926083E+0000  4.555996E-0001
  2.700624E-0001 -2.545276E+0000
  2.395039E+0000 -1.461925E+0000
 -2.057135E-0001  3.951878E+0000
 -2.761241E+0000  1.514877E+0000
  9.503592E-0001 -3.645414E+0000
  2.054383E+0000  2.177162E+0000
 -1.793606E+0000  4.221843E+0000
 -1.077438E+0000 -4.852102E-0001
 -1.425504E+0000 -3.746967E-0001
  8.898626E-0001 -2.232505E-0001
  7.258160E-0001  9.386075E-0001
 -6.566966E-0001  1.658819E+0000
 -9.317375E-0001 -2.564889E+0000
  1.881548E+0000 -1.683513E+0000
  6.811881E-0001  2.198087E+0000
 -6.138020E-0001  1.113592E+0000
 -1.278629E+0000 -3.175306E-0001
  5.099102E-0001 -1.327169E+0000
  8.610073E-0001  1.140339E+0000
 -1.654911E-0001  6.089599E-0001
 -1.382354E-0001 -1.570339E+0000
 -3.340945E-0001  1.418313E-0001
  1.394377E+0000 -2.290089E-0001
  4.066131E-0001  1.198572E+0000
  3.647736E-0001  8.029322E-0001
  3.722440E-0002  2.426479E+0000
 -1.559043E+0000 -1.968770E-0001
 -3.462795E-0001 -2.071544E+0000
  1.896256E+0000  5.717546E-0001
  8.475656E-0001 -3.979387E-0001
 -2.861154E+0000 -1.423163E+0000
  3.279155E+0000  1.122420E+0000
 -6.088119E-0001  7.730606E-0001
 -4.643391E-0001  1.663893E+0000
 -2.174334E+0000  1.224591E+0000
  1.915201E+0000 -3.785986E+0000
  1.727244E+0000  1.492630E+0000
 -7.887609E-0001  4.377788E+0000
 -1.403267E+0000 -1.654874E+0000
  1.552373E+0000 -2.666278E+0000
  2.487560E+0000  1.186462E+0000
 -4.004628E+0000  3.448403E+0000
  4.594488E-0001 -3.347386E-0001
  9.057141E-0001  1.291201E+0000
  1.297591E+0000  2.072581E+0000
 -3.163721E+0000 -8.385339E-0001
 -2.485038E+0000 -2.491274E+0000
  1.885099E+0000 -2.540240E+0000
 -8.843635E-0001  2.146997E-0001
 -1.314188E+0000  2.432093E-0001
  1.295152E+0000 -3.110500E+0000
  1.541332E+0000 -5.762978E-0001
  1.418366E-0001  5.358039E+0000
  1.480150E+0000 -9.972031E-0001
 -2.219494E+0000  2.546091E-0001
 -7.654021E-0001  6.828202E-0001
 -8.203403E-0001 -6.650158E-0001
  2.690114E+0000  1.205117E+0000
 -1.329112E+0000  2.007832E+0000
 -9.097248E-0001 -1.469744E+0000
 -2.053322E-0001  1.002501E+0000
  1.629087E+0000  1.510198E+0000
 -2.287405E+0000  2.634274E+0000
 -2.308783E-0001 -2.114700E+0000
  2.099487E-0001  5.852653E-0001
  1.488792E+0000  1.655462E+0000
 -1.502605E+0000 -7.746437E-0002
 -7.304257E-0001 -2.382413E+0000
  8.650703E-0001 -1.968344E+0000
  1.734399E+0000  1.744339E+0000
  1.764172E-0001  9.530992E-0001
 -2.503198E+0000 -2.161431E+0000
  4.707357E-0001 -1.387974E+0000
  5.263342E-0001 -1.416707E-0001
  1.244608E+0000 -9.713023E-0001
 -1.350521E+0000  3.597790E+0000
  9.027641E-0001  4.831808E-0002
 -2.663845E+0000 -2.390674E-0001
  9.508191E-0001 -1.562149E+0000
 -6.002449E-0001  3.590315E+0000
  9.568569E-0001 -8.129449E-0001
 -1.656569E+0000  3.714618E+0000
  1.293727E+0000 -7.504411E-0001
 -3.588986E+0000  2.818375E+0000
  7.832174E-0001 -8.285553E-0001
  1.191530E+0000 -2.548753E-0001
 -3.884720E-0001 -2.246083E+0000
  3.672793E+0000  2.865395E-0001
 -7.471754E-0001  1.506598E+0000
 -4.808420E-0001 -1.794025E+0000
  6.287561E-0001  2.050273E-0001
  2.199622E-0001 -3.543578E-0001
 -8.170233E-0001  4.003607E-0001
 -1.195626E+0000 -3.984159E+0000
  3.908630E+0000 -4.178629E-0001
  9.265488E-0002  1.102530E+0000
 -4.395458E+0000 -3.165339E+0000
  8.554213E-0001 -1.043636E+0000
  4.828900E+0000 -1.580939E+0000
 -2.868618E+0000  4.655053E+0000
 -2.721926E+0000 -3.845205E+0000
  7.254408E-0001 -3.972238E+0000
  2.824393E+0000  7.049662E-0001
 -8.867284E-0001  3.511567E+0000
 -9.544583E-0001 -2.592601E-0001
  1.071135E+0000 -2.221944E+0000
 -2.303896E-0001 -1.377149E+0000
 -1.332363E+0000  5.421933E+0000
 -1.621098E-0001  2.644587E+0000
 -3.157420E+0000 -3.104191E+0000
  3.932084E+0000 -2.634420E+0000
  1.480769E+0000  3.417616E+0000
 -3.574657E+0000 -8.220454E-0002
 -1.437612E+0000 -1.980316E+0000
  3.165790E+0000 -1.804172E+0000
  1.734066E+0000  2.763214E+0000
 -2.132687E+0000 -6.854684E-0001
 -1.541186E+0000 -3.837884E+0000
  3.244640E+0000 -1.860017E-0001
 -4.400703E-0001  1.262118E+0000
 -8.342291E-0001  7.083332E-0001
 -2.633242E+0000 -1.829799E+0000
  2.878187E+0000 -1.251203E+0000
  1.980678E+0000  2.608914E+0000
 -4.817684E-0001  1.473342E+0000
 -2.936586E+0000 -9.651915E-0001
  1.221692E+0000 -1.877134E+0000
  3.291882E+0000  3.941075E-0001
 -2.304201E+0000  3.187026E+0000
 -1.936709E+0000 -2.478486E+0000
  4.533724E+0000 -1.508232E+0000
  3.556070E-0001  2.486930E+0000
  7.362902E-0001  5.757160E+0000
 -1.825888E+0000  1.377544E+0000
 -1.603330E+0000 -5.080717E+0000
  2.101827E+0000  5.721765E-0001
  1.615174E+0000  7.897699E-0001
 -3.878848E+0000  5.656325E-0001
  1.495627E+0000 -4.736275E+0000
  2.835143E+0000 -1.043482E+0000
  9.076432E-0001  3.348325E+0000
 -1.075624E+0000  4.226059E+0000
 -9.702646E-0001 -3.885218E+0000
  2.483503E+0000  1.125435E-0001
 -2.357923E-0001  2.658108E+0000
 -2.997637E+0000  9.082062E-0002
  7.998660E-0001 -4.101153E+0000
  2.352113E+0000  2.333726E+0000
  1.691550E+0000  3.342166E+0000
 -3.537863E+0000  1.684968E+0000
  1.229961E+0000 -5.743764E+0000
  1.613891E+0000 -2.913860E+0000
  5.124541E+0000  5.440805E+0000
 -3.998244E+0000  4.703531E+0000
 -3.272687E+0000 -4.481125E+0000
  4.743861E-0001 -2.185200E+0000
  3.531513E+0000  4.103187E+0000
  6.291769E-0003  4.959865E+0000
 -4.687275E+0000 -2.969384E+0000
  3.442002E+0000 -4.031830E+0000
  8.004931E-0001  5.051644E+0000
 -4.755113E-0001  2.914648E+0000
 -3.364766E+0000 -3.529258E+0000
  2.027610E-0001 -2.584603E+0000
  2.990485E+0000 -3.296069E+0000
  2.975248E-0001  6.093069E+0000
 -2.630004E+0000 -3.360203E-0001
 -1.665310E+0000 -4.088282E+0000
  2.522582E+0000 -1.877049E-0001
  5.185236E-0001  5.493920E+0000
 -2.623333E+0000  1.720656E+0000
 -8.077842E-0002  1.373848E-0001
  5.467408E-0001 -5.182107E-0002
  1.075264E+0000  1.241942E+0000
 -7.719733E-0001  2.651887E+0000
  1.499419E+0000 -2.282939E+0000
 -1.988152E+0000  9.942757E-0001
  1.436782E+0000 -2.630477E+0000
 -2.696989E+0000  1.781872E+0000
  3.099687E+0000 -2.827579E+0000
  3.776315E-0001 -7.775466E-0001
 -3.001475E+0000  1.125459E-0001
 -1.687870E-0001 -1.531121E-0001
  1.322865E+0000 -2.658897E+0000
  2.388279E-0001 -3.487228E-0001
  1.657071E+0000 -5.007412E-0001
 -1.844599E-0001  2.214222E+0000
  3.834701E-0001 -2.178382E+0000
  1.376485E-0001  9.847297E-0001
  8.735696E-0001  1.327197E+0000
 -1.790525E+0000  1.372355E+0000
 -4.819385E-0001 -2.787727E+0000
  1.401131E+0000  1.253843E-0001
  4.227803E-0001  2.446247E+0000
 -3.114034E-0002 -1.128760E+0000
 -2.119139E+0000  2.353236E+0000
  1.560146E+0000 -4.581957E+0000
  1.075930E+0000  2.684671E+0000
  7.288069E-0001  3.618877E+0000
 -1.847135E+0000 -2.700659E+0000
 -8.685737E-0001 -3.504273E+0000
  3.704716E+0000  1.457711E+0000
  1.935471E+0000  1.034748E+0000
 -3.720785E+0000 -2.062310E+0000
  2.246745E+0000 -5.507376E+0000
  2.212956E+0000  3.059640E+0000
 -1.430123E+0000  4.012145E+0000
 -3.228851E+0000 -1.919963E+0000
 -2.219800E+0000 -1.901564E+0000
  3.187043E+0000 -1.074723E+0000
 -5.071099E-0001  1.893109E+0000
 -2.171182E+0000  3.208279E-0001
  3.463933E-0001 -7.946016E-0003
  3.080620E+0000  2.887663E+0000
 -3.957974E-0001  3.570370E-0002
 -1.263610E+0000 -1.461753E+0000
  1.805668E+0000 -4.341113E+0000
  1.132530E+0000 -7.294889E-0001
 -5.582198E-0001  2.148495E+0000
 -3.795736E+0000 -2.624557E+0000
  3.853053E+0000 -1.855287E+0000
  1.821704E+0000  1.709059E+0000
 -2.973747E+0000  1.048767E+0000
  1.884954E+0000 -1.020890E+0000
  2.494973E-0001 -9.342464E-0001
  1.045245E+0000  2.059752E+0000
  1.357475E-0001  2.575509E+0000
 -1.614785E+0000 -2.455727E+0000
  7.423795E-0001  3.211506E+0000
  2.313074E+0000  3.255373E+0000
 -1.852305E+0000 -1.206513E+0000
 -2.302863E+0000 -5.304642E-0001
  3.301455E+0000 -3.829885E-0001
 -2.845975E+0000  5.093375E+0000
  4.670044E-0001 -1.564228E-0001
 -9.658966E-0001  1.069687E+0000
  2.922412E+0000  2.189617E-0001
 -1.452218E+0000  1.390380E+0000
  9.665698E-0001 -2.003349E+0000
  1.807588E+0000 -1.045895E+0000
 -4.118258E-0001  1.379510E+0000
  9.675703E-0001 -1.273559E+0000
  1.337594E-0001 -6.612629E-0001
  3.448255E-0001  1.242185E+0000
 -4.896256E-0001 -1.015252E+0000
 -1.432100E+0000 -1.314830E+0000
 -3.289463E-0001 -4.875449E-0001
 -3.485355E-0001 -3.174788E+0000
 -1.232296E+0000 -9.474083E-0002
  2.707024E+0000 -1.706034E+0000
 -1.636894E+0000  2.767324E+0000
 -6.049978E-0001 -2.603641E-0001
 -1.210951E+0000  9.224043E-0001
  1.501752E+0000  2.136323E+0000
 -1.724444E+0000  6.967330E-0001
 -2.276127E+0000  6.122223E-0001
 -8.486034E-0001 -9.938098E-0001
  9.801374E-0001  8.774263E-0001
 -2.113526E+0000 -7.348409E-0001
  1.630010E+0000  6.437690E-0001
 -8.220571E-0001 -1.713128E+0000
  1.400917E-0001 -5.707227E-0001
  2.308505E-0001  1.893167E+0000
 -1.651888E+0000  1.311287E+0000
 -1.275274E+0000 -1.643477E+0000
  2.338618E+0000  1.029727E+0000
 -4.069464E-0001  1.413774E+0000
 -6.835914E-0001 -2.080470E+0000
  1.143317E+0000 -1.056127E+0000
 -8.293466E-0001 -8.093720E-0002
  1.255371E+0000  1.041672E+0000
 -1.359517E+0000  1.842714E+0000
  2.100137E+0000  2.850657E-0001
 -2.819245E+0000  2.157266E+0000
 -9.260079E-0001 -5.062170E+0000
  3.262455E+0000 -3.812515E-0001
 -1.147047E+0000  2.950057E+0000
 -2.360698E+0000 -3.844202E+0000
  9.067971E-0001 -2.551072E+0000
  3.619397E+0000  2.697337E+0000
 -1.011606E+0000  3.228161E+0000
 -3.733899E+0000  5.167586E-0001
 -1.324886E-0001 -1.372112E+0000
  9.790598E-0001 -8.443355E-0001
  3.923323E-0001  1.224925E+0000
 -1.548939E+0000  3.845859E+0000
 -1.310422E+0000  5.936788E-0001
  8.993043E-0001 -1.244651E+0000
  3.508283E+0000 -4.609015E+0000
 -7.658980E-0001  4.025191E-0001
 -5.615278E-0001  2.188797E+0000
  8.456562E-0001 -4.786732E-0001
  6.437304E-0001  5.326657E-0001
 -9.681432E-0001  7.709401E-0001
 -1.252216E+0000 -5.734523E+0000
  2.242074E+0000 -3.206530E-0001
  1.555331E+0000  2.444278E+0000
 -3.766025E+0000  3.858430E-0002
  9.477576E-0001 -5.149102E+0000
  1.360280E+0000 -3.096109E-0001
  1.419846E+0000  1.902797E+0000
 -4.902388E+0000  2.218589E+0000
  5.925432E-0001 -6.403582E+0000
  2.330881E+0000  1.590070E+0000
  2.167524E+0000  4.491513E+0000
 -3.083532E+0000 -8.780832E-0001
  4.245389E-0001 -2.509491E+0000
  2.666647E+0000 -4.992286E-0001
 -1.727414E+0000  2.472714E+0000
  1.245584E+0000  9.830018E-0001
 -7.057549E-0001  2.173121E-0001
 -1.819474E+0000  9.302383E-0001
  2.116243E+0000 -1.530261E+0000
 -1.075731E-0002 -1.141943E+0000
 -8.586622E-0001 -1.588910E+0000
  4.457842E-0002 -2.821085E+0000
  6.763168E-0001  2.285056E+0000
  1.127262E+0000  1.423079E+0000
 -1.422228E+0000 -1.964883E+0000
 -9.253742E-0001 -2.792401E+0000
  1.320418E+0000 -1.196404E+0000
  1.028030E+0000 -4.868929E-0001
 -1.120152E+0000  5.421340E-0001
 -1.807346E+0000 -1.120836E+0000
 -3.626176E+0000 -1.699793E+0000
  4.372575E+0000 -4.463443E-0001
 -1.306973E-0001  2.120628E+0000
 -5.500085E-0001  2.895903E+0000
  2.843818E+0000 -1.067041E+0000
 -1.785796E+0000 -1.907492E-0002
  2.893604E+0000  1.127940E-0001
  3.133344E-0001  3.966714E+0000
 -2.556382E+0000  1.032869E+0000
 -3.156083E-0001 -1.994018E+0000
  1.005242E+0000 -2.806935E+0000
  4.329458E-0001  6.873859E-0001
  1.325139E+0000  1.088019E+0000
 -1.345101E+0000  7.771425E-0001
 -7.654092E-0001 -4.894558E-0001
 -1.431028E+0000  9.106018E-0001
  1.897827E+0000 -8.718297E-0001
 -7.105535E-0001 -1.800109E+0000
  6.049023E-0001  3.836909E+0000
  1.242191E+0000  1.565287E+0000
 -2.041110E+0000 -2.243700E+0000
  6.911552E-0001 -2.943835E+0000
  3.993210E+0000  1.600676E+0000
 -2.325378E+0000  3.834720E-0001
  7.669692E-0001  1.906816E-0002
 -1.826667E+0000  1.933798E+0000
 -1.296123E+0000 -1.703646E+0000
  4.779476E-0001  1.647036E+0000
  4.843339E-0001  5.277873E-0001
  3.931094E-0001  2.364289E+0000
 -3.282668E+0000 -1.543648E+0000
  2.331139E+0000 -3.008516E+0000
  3.080258E+0000  1.788486E-0001
 -7.281856E-0001  3.234227E+0000
 -7.585758E-0001 -1.333806E+0000
 -7.562235E-0001 -5.028204E+0000
  2.686413E-0001  1.554363E-0001
 -1.064902E+0000  1.472869E+0000
  1.245077E+0000 -5.978988E-0002
  7.617754E-0001  3.682434E+0000
 -1.512418E+0000  1.665534E+0000
 -1.312108E+0000 -6.671663E-0001
  1.680829E+0000 -9.958342E-0001
 -2.292662E-0003  2.027331E+0000
  1.063244E+0000  1.449290E+0000
 -1.169602E+0000 -1.167893E+0000
  4.378884E-0002 -3.416403E-0001
  1.754991E+0000 -1.219656E+0000
  8.784247E-0001  1.695178E+0000
 -3.095989E+0000  1.297413E+0000
  6.489218E-0001 -1.748097E+0000
  8.419870E-0002 -1.130688E+0000
  9.515705E-0001  8.146283E-0001
 -1.258977E+0000  3.450390E-0001
  2.853023E-0001 -1.167611E+0000
  2.487126E+0000  2.413920E+0000
  1.010846E-0001  2.757590E+0000
 -3.915138E+0000  4.967206E-0001
 -1.814600E+0000 -7.896505E-0001
  3.019459E+0000  8.195269E-0001
 -1.212072E+0000  4.140648E+0000
 -2.663708E-0001 -1.786634E+0000
  1.001068E+0000 -2.155001E+0000
 -1.088712E-0001  4.480937E+0000
 -1.062508E+0000 -1.085564E-0001
 -1.770452E+0000 -1.718156E+0000
 -2.370579E+0000 -4.088346E-0001
  5.997446E+0000  1.235595E+0000
 -2.756891E+0000  8.266070E-0001
 -1.944197E+0000 -2.102083E+0000
  4.024352E-0001  4.191144E-0001
  1.992416E+0000  2.366976E+0000
 -6.768373E-0002  2.064631E+0000
 -2.884653E+0000 -1.614011E+0000
  1.505864E+0000 -4.669801E+0000
  1.314789E+0000  4.382133E+0000
  1.304360E+0000  7.337678E-0001
 -4.563022E+0000 -1.669695E+0000
  4.813290E-0001 -5.413653E+0000
  3.018203E+0000  7.580630E-0001
 -2.945577E+0000  2.438533E+0000
 -2.592317E+0000 -1.424127E+0000
  1.455206E-0001 -1.858381E+0000
  1.598023E+0000 -8.659673E-0001
 -1.521651E+0000  3.522566E+0000
 -3.971175E+0000 -2.138329E+0000
  1.153758E+0000 -3.454034E+0000
  2.478813E+0000  2.473978E+0000
 -2.714165E+0000  2.326502E+0000
  4.886790E-0002 -2.779004E+0000
  2.633410E+0000 -1.294729E+0000
 -1.006065E+0000  2.444375E+0000
 -1.668513E+0000 -1.327891E+0000
 -1.654480E+0000  3.526708E-0001
  2.911936E+0000  1.731393E+0000
 -3.407037E+0000  6.104302E+0000
 -3.186976E+0000 -3.339603E+0000
 -1.531202E+0000 -5.081752E+0000
  6.505760E+0000  8.873283E-0001
 -1.266606E+0000  5.954614E+0000
 -4.727152E+0000 -4.125809E+0000
  4.031277E-0001 -2.237033E+0000
  2.548337E+0000  1.399358E+0000
 -1.155385E-0001 -2.894946E-0001
 -2.604725E-0001 -1.085534E+0000
  3.491759E-0002 -1.843779E+0000
 -1.870381E-0001  2.947768E+0000
 -2.785112E-0001  1.520980E-0001
  2.012461E-0001 -4.204368E-0001
  2.430178E+0000 -6.006195E-0001
 -1.528601E-0001 -1.110387E+0000
  1.725296E-0001  3.616519E-0001
 -1.373417E+0000  1.094918E+0000
 -1.385637E+0000 -1.540968E+0000
  2.200927E+0000 -3.289980E+0000
 -1.811801E+0000  5.793070E+0000
 -3.546021E-0001  3.846383E-0001
 -2.334309E+0000 -1.071938E+0000
 -1.398351E+0000 -1.262515E+0000
  3.304212E+0000  1.118744E+0000
 -2.661654E-0001  1.825110E+0000
 -1.342711E+0000 -1.186387E+0000
  2.904108E+0000 -6.811975E-0001
 -6.733043E-0001  3.367354E+0000
 -1.574751E+0000 -5.553536E-0001
  9.253256E-0001 -8.085065E-0001
  1.391389E+0000  1.256106E+0000
  1.852467E+0000  1.050986E-0001
 -3.103848E+0000  2.638770E+0000
 -3.094284E+0000 -2.441310E+0000
  2.196007E+0000 -8.819745E-0001
  5.300382E-0001  1.338242E+0000
 -1.315682E+0000  1.551353E+0000
 -1.510875E+0000 -3.203737E+0000
  2.406446E+0000 -7.733652E-0001
 -6.995428E-0001  3.392119E-0001
 -2.058533E-0001  3.443724E+0000
 -2.785437E+0000 -1.265865E+0000
  7.830002E-0001  9.796604E-0001
  4.581962E-0001 -1.954070E+0000
  5.172935E-0001  2.136491E+0000
 -4.217575E-0001  1.351697E+0000
 -1.864548E+0000  9.709905E-0001
  3.261528E+0000 -1.716371E+0000
  1.121430E+0000  3.342859E+0000
 -8.489085E-0001 -2.957002E+0000
 -1.034509E+0000 -3.140988E+0000
  1.655509E+0000  7.858913E-0001
 -3.182088E-0001  4.513063E+0000
 -6.740353E-0001  1.333961E+0000
 -3.006146E+0000 -2.415241E+0000
  2.547220E+0000 -3.307791E+0000
  3.539376E+0000  1.620449E+0000
 -3.063986E+0000  3.685199E+0000
 -1.146269E+0000 -1.837028E+0000
  3.354023E-0001 -3.512702E+0000
  3.100122E+0000  3.138727E+0000
 -2.916201E-0001  3.202188E+0000
 -4.878673E+0000 -2.358612E+0000
  2.148799E+0000 -4.761997E+0000
  3.163199E+0000  4.360943E-0001
 -1.242907E+0000  1.712191E+0000
 -2.138365E+0000 -1.911230E+0000
  3.045528E+0000 -4.252842E+0000
  3.149968E+0000  3.041268E+0000
 -1.724484E+0000  3.103014E+0000
 -3.181748E+0000 -1.116347E+0000
 -1.224871E+0000 -2.806149E-0001
  1.301796E+0000  5.934033E-0001
 -7.508399E-0001  1.787131E+0000
 -2.549290E-0001 -3.829821E-0002
 -2.120268E-0001 -8.020801E-0001
  3.126686E+0000  5.208835E-0001
 -1.015430E+0000  1.154941E+0000
 -8.996851E-0001 -1.950010E+0000
  1.312852E+0000 -1.139690E+0000
  9.724261E-0001  1.404353E+0000
 -6.496355E-0001  2.209746E+0000
 -7.004473E-0001 -2.604199E+0000
  3.140895E+0000 -3.139101E+0000
  2.492839E+0000  3.687003E+0000
 -5.325189E+0000  1.797159E+0000
  1.662722E+0000 -6.406782E+0000
  3.174636E+0000  5.297794E-0001
  1.203781E+0000  5.201439E+0000
 -5.730741E+0000  1.159694E+0000
 -1.076077E+0000 -2.875568E+0000
  3.089930E+0000  4.829920E-0001
  2.956177E-0001  5.206257E+0000
 -2.466714E+0000 -1.024418E+0000
 -2.939479E+0000 -1.957544E+0000
  5.226683E+0000 -1.150405E+0000
  4.467322E-0002  3.293254E+0000
 -2.955251E+0000 -2.785863E-0001
  1.091178E+0000 -2.699190E+0000
  7.083412E-0001  2.766308E-0001
  1.738449E+0000 -5.277606E-0001
 -5.225184E+0000  4.833728E+0000
 -3.298607E+0000 -5.424737E+0000
  1.725453E+0000 -4.345393E+0000
  6.638643E+0000  2.984050E+0000
 -4.555014E+0000  3.150167E+0000
  1.574272E+0000 -3.013291E+0000
  3.911495E-0001 -9.346606E-0001
  1.528421E+0000  2.067359E+0000
  7.371666E-0001 -2.216330E-0001
  4.300943E-0001 -9.654918E-0001
  2.311799E+0000 -2.305798E+0000
 -5.633422E-0001  1.699828E+0000
  1.254036E+0000  6.282633E-0001
 -1.342091E+0000  1.584748E+0000
 -9.072202E-0001  2.716259E+0000
  1.303374E+0000 -1.062869E+0000
 -2.784354E-0001 -2.868688E+0000
 -5.188096E-0001  3.016807E-0001
 -1.881762E+0000  1.898433E-0001
  1.351018E+0000 -1.453843E+0000
 -1.244696E+0000  2.021477E+0000
  7.284975E-0001 -2.898811E+0000
 -1.460515E+0000  1.148148E+0000
  1.500396E+0000 -1.189567E+0000
 -5.733307E-0001  2.235031E+0000
 -3.293993E-0001  7.953206E-0001
 -2.247835E-0001 -2.902625E+0000
  1.230466E+0000 -2.708574E+0000
 -1.664202E+0000  3.574812E+0000
 -1.518686E-0001 -7.808714E-0002
 -2.549325E+0000 -7.560350E-0001
  4.341957E+0000  7.708734E-0001
 -5.367339E+0000  4.653294E+0000
  8.135448E-0001  4.048784E-0002
  2.444585E-0001 -1.561519E+0000
  5.499951E-0001 -6.641202E-0002
 -4.278983E-0001 -3.447916E-0001
 -1.627168E+0000  1.156356E+0000
 -4.505494E-0001 -2.718470E+0000
  2.968486E+0000 -2.586488E+0000
 -5.620212E-0001  3.088035E+0000
  2.877702E+0000  6.749461E-0001
 -2.932383E+0000 -7.419518E-0001
  3.995683E+0000 -2.795918E+0000
  3.131482E-0001  3.784836E+0000
 -1.275344E+0000  4.822260E-0001
 -1.142961E+0000 -1.841776E+0000
  2.737465E+0000  1.172157E+0000
  6.831686E-0001  1.537200E+0000
 -3.304787E+0000  1.538693E+0000
  3.233500E-0001  9.719121E-0001
 -9.227965E-0002  3.060261E+0000
 -1.719575E+0000  1.303931E+0000
 -1.817243E+0000 -3.814197E+0000
 -3.271007E+0000 -9.495466E-0001
  5.185393E+0000 -9.191115E-0001
 -5.571174E+0000  2.046682E+0000
  2.052946E+0000 -4.292361E+0000
  2.222975E+0000 -2.700669E-0001
  1.626935E+0000  2.270085E+0000
 -7.261973E-0001  1.970307E+0000
 -3.220075E+0000 -3.561339E+0000
  2.547037E+0000 -3.130343E+0000
  1.984269E+0000  4.089749E+0000
 -2.999788E+0000  3.369588E+0000
 -8.465818E-0001 -4.231214E+0000
  9.289611E-0001  6.783936E-0001
  3.766780E+0000  1.176107E+0000
 -3.810037E+0000  1.698054E+0000
  9.921124E-0001 -2.762093E+0000
  2.015160E+0000 -8.578102E-0001
 -1.863267E+0000  2.821040E-0001
  3.245162E+0000 -1.181879E+0000
 -1.104639E+0000  1.307027E+0000
 -8.341149E-0001  1.268763E+0000
  4.677605E-0001 -7.868108E-0001
  1.173610E+0000  1.592047E+0000
 -2.722507E+0000 -3.372522E-0001
 -1.413654E+0000 -1.338381E+0000
  7.733875E-0001 -8.228800E-0001
 -3.835154E-0001  1.199306E+0000
  1.160333E+0000 -2.076282E+0000
 -2.188821E+0000  1.726852E+0000
  2.230717E+0000  5.894860E-0001
 -1.308787E+0000  1.139754E+0000
  7.925877E-0001 -7.864409E-0001
  1.116273E+0000 -3.279134E-0001
  3.104366E-0001 -2.504752E+0000
 -5.021478E-0001  1.020838E+0000
 -5.081712E-0001  3.890815E+0000
 -1.727305E+0000 -8.777719E-0001
 -2.595963E-0001  1.363673E-0002
  9.760796E-0001 -1.997026E-0001
 -2.014384E+0000  3.967164E+0000
  1.273335E+0000 -1.129469E+0000
  1.536512E-0001  3.950495E+0000
 -3.826002E+0000  2.411196E-0002
  1.952941E+0000 -1.633430E+0000
  1.315722E+0000  2.742084E+0000
 -4.089058E-0002  3.889933E+0000
 -3.517145E+0000 -3.426311E+0000
  2.869438E+0000 -2.139287E+0000
  4.111033E+0000  2.762205E+0000
 -3.212616E+0000  3.337299E+0000
 -2.330327E+0000 -3.927369E+0000
  4.139168E+0000 -2.599592E+0000
  7.168314E-0001  2.966622E+0000
 -2.226570E+0000  2.482763E+0000
 -3.108908E+0000 -5.893605E+0000
  5.542082E+0000 -2.179469E+0000
 -2.578116E-0001  7.385487E+0000
 -5.756178E+0000  2.143864E-0002
  3.641468E-0001 -6.897311E+0000
  2.123496E+0000  1.303823E+0000
  8.655933E-0001  2.950580E+0000
 -2.931757E+0000 -6.584177E-0001
  3.666736E-0001 -4.363243E+0000
  2.694165E+0000 -2.324494E+0000
  1.806379E-0001  1.720151E+0000
 -2.006217E+0000  4.791941E-0001
  6.352296E-0001 -9.447070E-0001
  9.407020E-0001 -6.756346E-0001
  1.664264E+0000 -1.837045E+0000
 -3.372443E-0001  2.045060E+0000
  1.671192E+0000 -3.417857E+0000
 -1.130198E+0000  1.364522E+0000
  1.659563E+0000  5.866066E-0001
 -1.393140E+0000  5.605935E-0001
 -5.570732E-0001 -3.494343E+0000
  8.102179E-0001 -1.838121E+0000
  1.138742E+0000  1.001851E+0000
 -1.095258E+0000  1.537345E+0000
 -2.270492E+0000  6.882677E-0001
  1.745894E+0000 -8.539519E-0002
  8.299818E-0001  1.622180E+0000
 -9.344429E-0001 -5.465033E-0001
  1.836877E+0000 -2.949733E-0001
 -1.016664E+0000  1.522103E+0000
 -5.775565E-0001 -1.309436E+0000
  7.477701E-0001 -1.730696E+0000
  3.498117E+0000  8.619033E-0001
 -2.572332E+0000  1.191356E+0000
  4.788828E-0002 -2.919038E-0001
 -3.686207E-0001 -2.400005E+0000
  5.920874E-0001 -4.954167E-0001
  8.360214E-0001  4.211700E-0001
 -1.268472E+0000  2.563289E+0000
  4.572238E-0001 -1.335628E+0000
  2.039052E+0000 -1.010793E+0000
  3.827568E-0002  1.956582E+0000
 -3.049343E-0001  9.282542E-0001
 -3.200731E+0000  3.084121E+0000
  1.331794E+0000 -3.037529E+0000
 -1.177426E+0000  9.475313E-0001
  7.204648E-0001  9.675849E-0001
  5.284095E-0001 -5.187092E-0001
 -5.938918E-0001  5.806415E+0000
  1.410065E-0001 -3.103984E+0000
 -6.823563E-0001 -1.525053E-0001
  2.017647E+0000  4.264709E+0000
 -4.057618E+0000  8.075098E-0001
 -1.505430E+0000 -2.300649E+0000
  3.081896E+0000 -1.543499E+0000
  8.590186E-0001  2.677676E+0000
  2.526634E-0001  1.396570E+0000
 -1.448168E+0000 -1.842691E+0000
 -3.957401E-0001 -2.300236E+0000
  7.132506E-0001  7.171192E-0001
 -1.798120E+0000  4.035968E-0001
  4.292707E-0001 -2.142589E+0000
 -4.301758E-0001 -1.405860E+0000
  2.372315E+0000  1.490200E+0000
 -1.122982E+0000  3.108966E+0000
 -3.249926E+0000 -1.941779E+0000
  5.841229E-0001 -7.003713E-0001
  2.571081E+0000  2.530204E-0001
 -1.888118E+0000  4.158314E+0000
 -2.397787E+0000 -2.233637E+0000
  6.322267E-0001 -2.326768E-0001
  1.273055E+0000  2.899161E+0000
 -2.643227E-0001 -3.223433E-0001
 -3.926093E+0000  6.156291E-0001
  1.484031E+0000 -2.537406E+0000
  4.594532E-0001  1.554608E+0000
 -4.709649E-0001  1.683094E+0000
 -2.392292E+0000 -7.015333E-0001
  8.938106E-0001 -1.496070E+0000
  6.660538E-0001  1.213522E+0000
  3.182396E+0000  5.526008E-0001
 -4.982525E+0000 -5.837813E-0001
 -2.826836E-0001 -1.962412E+0000
  9.310982E-0001 -3.253504E+0000
  4.555436E-0001  7.979682E-0001
 -1.549756E-0001  1.886926E+0000
 -2.884113E+0000  6.036949E-0001
 -3.871243E-0001 -3.687003E+0000
  1.301103E+0000  2.480224E+0000
 -5.117958E-0001 -1.180795E+0000
 -2.157967E+0000  4.440351E-0001
  3.730561E-0001 -2.400201E+0000
  2.823658E-0001  1.285239E+0000
 -4.248381E-0001  2.317492E+0000
 -2.967258E+0000 -2.476687E-0001
 -7.735862E-0001 -2.247060E+0000
  2.005119E+0000 -1.102425E-0002
 -8.342890E-0002  2.816396E+0000
 -2.057666E+0000  2.145506E+0000
  7.610825E-0001 -4.131432E+0000
  1.766378E+0000 -2.640277E-0001
  2.729539E+0000  3.553668E+0000
 -4.339803E+0000 -5.120466E-0001
  1.491146E-0001 -4.727634E+0000
  3.488712E+0000 -2.970054E+0000
  3.114124E+0000  2.913675E+0000
 -1.587045E+0000  1.700585E+0000
 -2.198219E+0000 -2.059745E+0000
  6.396885E+0000 -2.343939E-0001
 -9.525912E-0001  6.272969E+0000
 -2.623091E+0000  2.369300E+0000
 -6.302439E-0001 -3.319622E+0000
  2.663541E+0000  2.499732E+0000
 -2.168501E+0000  4.958201E+0000
 -2.434338E+0000 -3.461312E+0000
  9.027113E-0001 -3.359135E+0000
  2.967334E+0000  1.034845E+0000
  1.551379E+0000  5.004493E+0000
 -3.752977E+0000  2.220539E+0000
 -7.999496E-0001 -3.953477E+0000
  2.740789E+0000  8.372688E-0001
  5.211604E-0001  3.100478E+0000
 -1.038129E+0000 -4.439676E-0001
 -4.934740E+0000 -3.462919E+0000
  4.824696E+0000 -3.183644E+0000
  1.732555E+0000  3.697003E+0000
 -2.014414E+0000  2.743486E+0000
 -1.749354E+0000 -2.627854E+0000
  1.629786E+0000 -2.356082E+0000
  1.961783E+0000  1.596371E+0000
 -1.089600E+0000  2.944437E+0000
 -2.519163E+0000 -1.421618E+0000
  4.812763E-0001 -3.109114E+0000
  3.827542E+0000  1.007042E-0001
 -3.961170E+0000  6.391165E+0000
 -2.094113E+0000 -4.216257E+0000
 -3.607292E-0001 -3.699202E+0000
  2.777095E+0000  2.510775E+0000
  1.124877E+0000  3.640525E+0000
 -3.736786E+0000  1.625910E-0001
  1.596494E+0000 -9.435277E-0001
  4.487913E-0001  2.854223E+0000
 -1.599292E+0000  2.457395E-0001
 -8.448920E-0001 -1.007907E+0000
  2.305961E-0001 -2.850638E-0001
 -9.897997E-0001  1.634504E+0000
 -6.626809E-0001 -9.982300E-0001
  5.079537E+0000 -2.160482E+0000
 -1.437957E+0000  3.344564E+0000
 -1.657446E+0000 -2.987671E+0000
  1.847690E+0000 -3.136024E+0000
  5.158740E-0001  1.215847E+0000
 -2.652194E+0000  2.284540E+0000
 -2.019682E+0000 -2.230789E+0000
  2.570893E+0000  1.399945E-0001
  1.285022E+0000  1.510252E+0000
 -1.988901E+0000  2.716197E+0000
  4.190080E-0001  8.224103E-0001
  5.882070E-0001 -7.552366E-0001
  1.633315E+0000  2.894148E-0001
 -1.650720E+0000  5.604266E-0001
 -7.120721E-0002 -1.171748E+0000
  6.983254E-0001 -2.117377E-0002
  9.825054E-0001 -1.541783E+0000
 -1.330168E-0001  7.119893E-0001
 -3.588495E-0001 -3.370389E-0001
  3.192943E+0000 -2.020710E+0000
 -1.631680E+0000 -4.881334E-0001
 -8.524364E-0001  2.874255E-0001
  1.162239E+0000 -3.488505E+0000
 -1.057880E+0000 -3.536878E-0001
  2.807869E+0000 -2.301351E+0000
 -2.757693E+0000  9.743569E-0001
  1.596596E+0000 -3.635756E+0000
  3.008651E-0001  1.772633E+0000
  1.474113E+0000  5.201083E-0001
 -9.281542E-0001  1.374496E+0000
 -1.469859E+0000 -3.361282E+0000
  3.930536E-0002 -1.861941E+0000
  2.406363E+0000  2.049592E+0000
 -3.498357E+0000  4.475033E+0000
 -3.542988E+0000 -5.159720E+0000
  1.450398E+0000 -1.483165E+0000
  3.681566E+0000  3.726319E+0000
 -2.712220E+0000  2.867208E+0000
 -1.187783E+0000 -3.340709E+0000
  1.022479E+0000  1.249921E+0000
  1.587759E+0000  5.227552E-0001
 -2.049603E+0000  1.149362E-0001
 -1.668732E+0000  3.346189E-0001
  3.719524E+0000 -1.244058E+0000
 -7.696003E-0001  3.494784E-0001
  1.227345E+0000  1.054927E-0001
 -2.779848E+0000 -3.213795E+0000
  1.889186E+0000 -1.500406E+0000
  6.805159E-0001 -5.467577E-0001
 -3.528792E+0000  4.942741E-0002
 -3.161811E-0001 -2.295889E+0000
  1.369972E-0001 -1.818511E+0000
 -5.186422E-0001  1.711154E+0000
 -1.326038E+0000 -4.608063E-0001
 -4.878844E-0001  1.082795E+0000
  1.951715E+0000  7.284699E-0001
 -3.287086E+0000  4.826021E-0001
 -4.935812E-0002 -2.153082E+0000
 -2.616660E-0001 -3.224860E+0000
  3.709668E+0000  1.896381E+0000
  2.390962E-0001  4.122199E+0000
 -3.738168E+0000 -9.613728E-0002
  3.545624E+0000 -3.813565E+0000
  3.640089E-0001  1.819923E+0000
  5.306269E-0001 -1.777616E+0000
 -9.740985E-0001 -3.355270E+0000
 -3.712893E-0001 -1.661649E+0000
  3.049043E+0000 -8.421631E-0001
  1.735132E+0000  3.561785E+0000
 -2.919395E+0000  2.270389E+0000
 -1.460020E+0000 -1.861646E+0000
  1.286109E+0000  3.746369E-0001
  4.609991E-0001  1.684399E+0000
 -2.319961E+0000  6.681917E-0001
  1.401294E+0000 -9.014156E-0002
 -3.842161E-0001 -8.120013E-0001
  2.183515E+0000  3.055296E+0000
  1.163122E+0000  1.782386E+0000
 -4.209780E+0000  1.073352E+0000
  1.920373E+0000 -1.346166E+0000
  2.172994E+0000  1.311603E-0001
 -1.305505E+0000  5.352860E+0000
 -2.082618E+0000 -1.800277E+0000
  1.276728E+0000 -3.278745E+0000
  2.915455E+0000  7.666947E-0001
 -1.251218E+0000  3.436570E+0000
 -4.768424E+0000  1.173695E+0000
  3.130361E+0000 -6.370510E+0000
  1.137654E-0001  2.258821E+0000
  1.288826E+0000  7.496066E+0000
 -4.015346E+0000 -2.667888E-0001
 -2.521732E+0000 -3.318453E+0000
  6.011630E+0000 -5.301979E+0000
 -1.323543E-0001  3.684160E+0000
 -2.223006E+0000  5.064394E+0000
 -3.232828E+0000 -1.080634E+0000
  1.959592E+0000 -2.720975E+0000
  3.295718E+0000  2.794756E+0000
 -2.713595E+0000  7.011536E-0001
 -2.011342E+0000 -3.253247E+0000
  8.177769E-0001 -1.796946E+0000
  3.697374E+0000  9.811855E-0001
 -9.467630E-0001  3.439607E+0000
 -2.181599E+0000  9.001536E-0001
  1.467830E-0001 -3.937046E+0000
  2.596970E+0000  1.479226E+0000
  1.415545E-0001  2.225018E+0000
 -4.093550E+0000 -2.763272E+0000
  3.517227E+0000 -2.098050E+0000
  7.652576E-0001  2.709479E+0000
 -9.580470E-0001  2.133050E+0000
 -2.857903E+0000 -6.048030E-0002
 -2.210241E-0002 -2.946683E+0000
  5.118149E+0000  2.297168E+0000
 -2.993839E+0000  2.265477E+0000
 -9.340397E-0001 -1.735848E+0000
  1.567865E+0000 -1.903907E+0000
  5.548571E-0001  8.294382E-0001
 -1.019526E+0000  2.670712E+0000
 -4.094731E+0000  1.948605E-0001
  2.616072E+0000 -3.775557E+0000
  1.565153E+0000 -6.275218E-0001
  2.451927E+0000  4.608988E+0000
 -3.806601E+0000  1.201212E+0000
 -1.654256E+0000 -6.119445E+0000
  3.924573E+0000 -1.510941E+0000
  3.290383E+0000  6.427226E+0000
 -7.683283E+0000  5.226687E+0000
 -1.932342E+0000 -6.751593E+0000
  3.707531E+0000 -9.231631E-0001
  3.478855E+0000  4.662399E+0000
 -7.744615E+0000  2.297586E+0000
 -2.049817E+0000 -6.535094E+0000
  4.393714E+0000 -2.566780E-0001
  3.383085E+0000  3.942678E+0000
 -6.500862E+0000  2.898641E+0000
 -3.110421E-0001 -7.051499E+0000
  2.767724E+0000 -3.349699E+0000
  4.387216E+0000  3.856748E+0000
 -5.962655E+0000  4.789971E+0000
 -3.737959E+0000 -2.998004E+0000
  1.920609E+0000 -3.222332E+0000
  4.629850E+0000  5.712919E+0000
 -2.978243E+0000  2.900935E+0000
 -5.858899E+0000 -3.022989E+0000
  4.682807E+0000 -3.217762E+0000
  1.203200E+0000  3.161981E+0000
 -3.089518E+0000  2.370595E+0000
 -2.472119E+0000 -9.674691E-0001
  3.345436E-0001 -3.381849E+0000
  4.132544E+0000  2.628309E+0000
 -1.675752E+0000  6.508099E+0000
 -4.467265E+0000  9.260770E-0002
  3.049741E+0000 -5.320711E+0000
  5.460309E-0001  2.674884E+0000
 -1.243569E-0001  2.730432E+0000
 -3.128951E+0000 -1.885297E+0000
  1.043190E+0000 -4.015093E+0000
  3.146529E+0000  5.943877E-0001
 -3.907999E-0001  2.290669E+0000
 -3.197877E+0000 -4.799402E-0001
 -6.513197E-0002 -4.362074E+0000
  3.145079E+0000  2.327289E+0000
 -2.358905E+0000  2.873786E+0000
 -1.580440E+0000 -2.361249E-0001
 -8.469964E-0001 -2.768352E+0000
  4.070634E+0000  6.518411E-0001
 -1.662498E+0000  3.897281E-0003
 -2.703539E+0000 -8.143404E-0001
  2.783700E+0000 -2.912136E+0000
  1.645168E+0000  3.075833E-0002
 -1.292955E+0000  1.440746E+0000
  7.887621E-0001 -4.296472E+0000
 -1.567661E+0000 -2.356895E-0001
  1.830378E+0000  9.265190E-0001
 -1.134409E+0000 -3.604224E-0001
  9.598846E-0001 -3.861130E-0001
  1.609726E+0000 -8.684445E-0001
 -9.893042E-0001  1.958265E+0000
  1.814821E+0000 -4.067547E+0000
  5.602757E-0002 -1.249180E+0000
  1.319462E+0000  4.561762E-0001
  1.601887E+0000  5.297710E-0001
 -2.515182E+0000 -2.836232E-0001
  1.635913E+0000 -3.623907E+0000
  3.677154E+0000  1.130370E+0000
 -9.261423E-0001  2.590717E+0000
 -5.186542E+0000 -1.874753E+0000
  2.343526E+0000 -4.226318E+0000
  4.907139E+0000 -1.192674E+0000
 -2.069213E+0000  4.690512E+0000
 -2.603586E+0000 -4.902419E-0001
 -5.543073E-0001 -2.088716E+0000
  1.907014E+0000  2.098171E+0000
  1.107536E+0000  2.804992E+0000
 -2.874018E+0000 -1.787217E+0000
  1.108714E+0000 -3.441463E+0000
  1.979349E+0000  3.058705E+0000
 -2.686486E-0001  8.900080E-0001
 -5.076418E+0000  2.174092E+0000
  2.254375E+0000 -3.877080E+0000
  3.806729E+0000  1.289277E+0000
 -2.659132E+0000  5.223114E+0000
 -2.415879E+0000 -2.903094E+0000
  2.642728E+0000 -4.048007E+0000
  3.356442E+0000  3.554276E+0000
 -5.066879E+0000  7.832560E+0000
 -2.460473E+0000 -3.174046E+0000
  8.240356E-0001 -2.027504E+0000
  1.919483E+0000  3.823460E+0000
 -5.873339E-0001  2.448916E+0000
 -4.378187E+0000 -3.602799E+0000
  3.398210E+0000 -1.304051E+0000
  1.836759E+0000  1.421740E+0000
 -2.763788E+0000  4.202403E+0000
 -2.768160E-0001 -3.416117E+0000
  6.273993E-0001 -2.338937E+0000
  3.438858E+0000  1.557818E+0000
 -1.011724E+0000  2.238793E+0000
 -2.538878E+0000  1.033402E+0000
  2.660292E+0000 -2.837749E+0000
 -7.168241E-0001 -2.517429E-0001
  1.780065E+0000 -4.622806E-0001
 -5.172265E-0001  2.846198E+0000
 -4.150291E+0000  5.326072E+0000
  1.993653E+0000 -3.743824E-0001
  1.026182E+0000 -2.231096E+0000
 -4.638216E-0001  8.832332E-0001
  3.658028E-0002 -1.868467E+0000
 -3.162268E-0001 -3.437061E+0000
  3.306124E+0000 -6.641344E-0001
  1.371820E+0000  1.922724E+0000
 -5.083332E+0000  2.543495E+0000
  1.073447E+0000 -3.609044E+0000
  1.152036E+0000  2.001568E+0000
  2.074677E+0000  2.133932E+0000
 -4.336255E+0000  1.793134E+0000
  2.486118E-0001 -4.597234E+0000
  4.845994E+0000 -1.949632E+0000
 -1.800961E+0000  4.812898E+0000
 -1.698451E+0000 -1.490081E+0000
 -2.010301E+0000 -2.473291E+0000
  4.581631E+0000  6.281635E-0001
 -7.680273E-0001  1.493833E+0000
 -3.965455E+0000  8.486045E-0001
  2.147992E+0000 -8.607624E+0000
  2.058092E+0000  1.179057E+0000
  2.812462E+0000  2.302183E+0000
 -1.454649E+0000  3.235636E+0000
 -3.497394E+0000 -3.795465E+0000
 -7.587481E-0001 -3.321243E+0000
  4.516682E+0000 -3.360615E-0001
  3.044607E-0001  7.586187E-0001
 -5.469737E+0000  6.642049E-0001
  3.032449E+0000 -3.873689E+0000
 -9.417233E-0001  1.709389E+0000
  8.553485E-0001  1.429029E+0000
 -7.704215E-0001 -4.627736E-0001
 -1.368355E+0000  4.475738E-0001
  1.657680E+0000 -5.639086E+0000
 -2.611083E+0000  2.710087E+0000
  2.735187E+0000  4.110863E-0001
 -4.663132E+0000 -1.647741E+0000
  3.557481E+0000 -3.975362E+0000
  8.960032E-0001  2.153310E+0000
 -9.215586E-0002  2.190241E+0000
 -3.137326E+0000  5.564944E-0001
 -1.775186E+0000 -1.205245E+0000
  3.858961E+0000 -4.114586E-0001
  4.350200E-0001  1.549643E+0000
 -4.089337E+0000 -3.910321E-0001
 -6.361746E-0001 -3.251428E+0000
 -6.392732E-0001 -1.705090E-0001
  3.494658E+0000  4.129020E+0000
 -5.486329E+0000  2.349070E+0000
 -3.540384E+0000 -3.058365E+0000
  4.894462E+0000 -7.229174E-0001
  1.343577E+0000  4.052664E+0000
 -4.676453E+0000  5.428171E-0002
 -7.459111E-0001 -2.029629E+0000
  4.036217E+0000 -5.156484E-0001
  7.149637E-0001  1.315788E+0000
 -1.390013E-0001  7.925340E-0001
 -1.122073E-0001 -2.353606E+0000
  1.301912E+0000 -1.326228E+0000
 -7.344433E-0001  2.114859E+0000
 -4.206636E-0001  9.905096E-0001
 -2.585629E+0000 -1.265577E+0000
  2.137248E+0000 -2.809633E+0000
  6.865206E-0001 -5.424623E-0001
 -2.518462E+0000  3.545706E+0000
 -1.000841E+0000 -5.917473E-0001
  1.002275E+0000 -4.005431E+0000
  4.265752E+0000  2.651298E+0000
 -1.488941E+0000  2.837646E+0000
 -2.354662E+0000  3.452146E-0001
  1.851635E+0000 -5.386974E+0000
  2.408987E+0000  3.040452E+0000
 -1.582524E+0000  3.184645E+0000
 -2.650948E+0000 -2.026278E+0000
 -2.319733E-0001 -2.688458E+0000
  5.249982E+0000  5.632440E+0000
 -2.102812E+0000  6.233799E+0000
 -2.506956E+0000 -2.201102E+0000
 -6.002472E-0001 -5.444936E+0000
  2.026042E+0000  1.782878E+0000
  1.287733E-0003  3.988824E+0000
 -4.580564E+0000  2.449970E+0000
  1.385707E+0000 -1.263037E+0000
  1.882849E+0000  2.244566E+0000
 -8.186140E-0001  8.960549E-0001
 -1.564687E+0000  3.304834E-0001
 -4.866480E-0001 -1.776997E+0000
  1.326990E+0000 -4.320261E-0001
 -2.090790E+0000  2.689388E+0000
  2.421461E+0000 -2.004471E+0000
 -2.087896E+0000  6.790190E-0001
 -9.561549E-0002  3.717350E-0001
  1.539975E+0000 -1.143076E+0000
 -6.300604E-0001  4.012531E+0000
  2.493910E-0001  4.996684E-0001
  3.572982E-0001 -4.928540E-0001
 -2.856840E-0001 -4.843031E-0001
  1.516348E+0000 -1.622096E+0000
  1.469921E+0000  6.099342E-0001
 -6.721447E-0001 -1.037060E+0000
 -8.178569E-0001  1.371738E-0001
  1.914088E+0000  3.706860E-0001
 -9.636957E-0002  1.624064E+0000
 -1.278735E-0001 -1.653664E+0000
 -2.792058E+0000 -7.893956E-0001
  1.181195E+0000  1.195184E+0000
 -2.531613E-0001  1.203206E+0000
 -1.315831E+0000 -1.082962E+0000
 -6.992009E-0001  2.992919E+0000
  2.319968E+0000  7.182218E-0001
 -3.419145E+0000 -8.591034E-0001
  2.263264E+0000 -2.046159E+0000
 -2.396459E+0000  3.725619E-0001
  6.278245E-0001 -5.384579E-0001
 -3.277040E+0000 -2.900827E+0000
  1.757967E+0000 -1.903246E+0000
  1.565663E+0000 -2.486509E-0001
  1.478882E+0000  5.160808E-0002
 -1.103102E+0000  1.724097E+0000
  1.928661E+0000 -2.283274E+0000
  1.023860E+0000  5.624748E-0001
 -1.891109E-0001  3.786766E+0000
 -1.889244E+0000  7.156396E-0001
 -7.664206E-0001  8.147026E-0001
  1.867528E+0000 -1.322718E+0000
  1.729342E-0001  8.621569E-0001
 -1.583050E+0000  7.171254E-0001
  4.297930E-0001  1.623935E+0000
  2.052538E+0000 -2.708326E-0001
 -1.349656E+0000 -1.146865E+0000
  4.381760E-0001 -3.701186E-0001
  1.807629E+0000  7.058536E-0001
 -3.012614E+0000 -1.683028E+0000
  3.006451E+0000 -3.433098E+0000
  5.659330E-0001  1.593786E+0000
 -2.261537E+0000  2.738055E+0000
  3.411624E-0001 -3.801559E+0000
 -1.985109E+0000 -8.166358E-0001
  3.320305E+0000 -3.411727E+0000
  1.050738E-0001  2.853614E-0001
 -6.304449E-0001 -8.626541E-0001
  3.937477E-0002 -4.499588E-0001
  5.083145E-0001 -1.262941E-0001
  7.541226E-0001  2.604308E+0000
 -1.742003E+0000  4.301016E-0001
  7.368536E-0001 -1.305670E+0000
  1.868390E+0000 -1.634291E+0000
 -1.099761E-0001  2.247276E+0000
  2.078111E-0001 -4.237555E-0001
 -3.339210E-0001  2.005116E+0000
  4.666523E-0001  2.776564E+0000
 -1.611946E+0000 -2.425038E+0000
  1.163635E+0000 -2.114539E+0000
  1.453819E+0000  2.108166E+0000
 -1.670678E+0000 -6.458865E-0001
 -9.647275E-0001 -4.533308E+0000
  3.585697E+0000 -2.397917E+0000
  1.065790E+0000  3.366162E+0000
  1.268462E+0000  2.584385E+0000
 -4.114706E+0000  2.553614E+0000
  3.439465E+0000 -3.566287E+0000
  2.000770E-0001  1.229187E+0000
  1.992034E+0000  1.255727E+0000
 -3.199757E+0000 -4.783164E+0000
  6.483856E-0001 -2.704608E+0000
  1.986204E+0000  2.245732E+0000
 -6.344135E-0001  2.540932E+0000
 -2.615802E+0000  3.934369E+0000
 -2.189888E+0000 -5.092844E+0000
  9.942675E-0001 -8.845838E-0001
  5.937443E-0001  4.345511E+0000
  1.709870E-0001 -1.215685E-0001
 -2.241135E+0000 -4.720422E+0000
  3.665940E+0000 -1.057962E+0000
  2.160673E-0001  1.293311E+0000
 -3.012097E+0000  6.257822E-0001
  1.897151E-0001 -2.260386E+0000
  1.763763E-0001  4.819897E-0001
 -8.365857E-0001 -3.758235E-0001
 -1.671244E+0000  3.736683E-0001
 -7.483524E-0003 -4.764881E-0001
 -1.380080E+0000  1.892073E+0000
 -2.482790E+0000  3.015679E-0001
  1.617282E+0000 -8.506370E-0002
 -6.697315E-0001  5.500839E-0001
  8.352986E-0001  2.313858E+0000
 -4.705652E+0000 -2.100337E-0001
  2.389361E+0000 -7.041438E+0000
 -2.931740E-0001  8.969769E-0001
  1.666832E+0000  9.591979E-0001
 -3.916780E+0000  7.820608E-0001
 -1.111171E+0000 -5.337213E+0000
  3.848389E+0000 -1.824257E+0000
  1.456216E+0000  2.360031E+0000
 -1.924256E+0000  4.887623E+0000
 -1.520828E+0000 -3.684173E+0000
  7.928543E-0001 -5.114136E-0001
  2.828791E+0000  2.242667E+0000
 -1.172469E+0000  2.858296E+0000
 -2.149686E+0000 -1.010674E+0000
  8.130268E-0001 -3.698271E+0000
  9.036769E-0001 -9.138404E-0001
  2.027132E+0000  2.564723E+0000
 -2.732150E+0000 -1.492346E-0001
 -1.793097E+0000 -1.814586E+0000
  3.128468E+0000 -4.363397E-0001
 -1.420071E-0001  3.763559E-0001
 -4.751570E+0000  1.405048E+0000
 -8.439716E-0002 -3.711621E+0000
  2.959616E+0000  3.532703E-0001
  2.604076E+0000  3.499594E+0000
 -4.616749E+0000 -6.133533E-0001
  8.931352E-0002 -3.017667E+0000
  1.033749E+0000 -1.562013E+0000
  1.992289E+0000  6.831720E-0001
 -2.639673E+0000  6.008847E-0001
 -3.591998E-0001 -2.277348E+0000
  1.934981E+0000 -6.233312E-0001
  6.579141E-0001  1.145206E+0000
 -1.596476E+0000 -1.027997E+0000
  3.017016E+0000 -2.882788E+0000
 -1.969067E+0000  4.269713E+0000
  8.567932E-0001  1.195430E+0000
 -3.764600E-0001 -2.272513E+0000
  8.633166E-0001  6.804294E-0001
 -1.241826E+0000  1.556891E+0000
 -2.933149E+0000 -1.610709E+0000
  2.371338E+0000 -1.527286E+0000
  1.718360E+0000  3.321880E+0000
 -1.301721E+0000  2.778782E+0000
 -2.448038E+0000 -3.023634E+0000
  1.280985E+0000 -3.017145E+0000
  1.278040E+0000  3.357980E+0000
  8.395873E-0001 -5.813530E-0001
 -4.967771E+0000  1.030119E+0000
  2.879681E+0000 -2.915648E+0000
  1.797689E-0001 -3.279606E-0001
 -2.844658E+0000  5.270184E+0000
  3.071167E+0000 -5.351840E-0001
  1.404076E+0000  6.544605E-0001
  1.006694E+0000 -9.786490E-0001
 -7.392334E-0001  2.980108E-0002
 -1.570767E+0000  1.284802E+0000
  1.146173E-0001 -8.874047E-0001
  6.056407E-0001  1.527952E-0001
  1.823234E+0000  3.370617E+0000
 -3.340305E+0000  1.031009E+0000
  2.572686E-0002 -1.966462E+0000
  2.805376E+0000 -1.483238E+0000
 -3.059727E-0002  2.611415E+0000
 -1.312159E+0000 -1.783693E+0000
 -6.826444E-0001 -1.490724E+0000
  8.363346E-0001 -6.230081E-0001
 -5.334944E-0001 -1.022173E-0001
 -1.383953E+0000  1.447227E-0001
  2.298652E+0000 -2.730956E+0000
 -1.120260E+0000  2.374535E+0000
  1.610098E+0000  2.037467E+0000
 -3.312542E+0000 -1.179636E+0000
  1.705949E+0000 -9.297652E-0001
 -5.990199E-0001  1.941117E+0000
 -2.027164E+0000  3.782691E+0000
  2.036618E+0000 -2.103646E+0000
 -1.922493E-0001  8.744655E-0001
  1.431867E+0000  1.704296E+0000
 -2.659353E+0000 -1.066879E+0000
  1.738979E+0000 -1.515526E+0000
  1.616583E+0000 -2.828125E+0000
 -2.419797E+0000 -4.978026E-0001
  7.801690E-0001  3.773940E-0001
 -1.309800E+0000  1.079457E+0000
  6.916215E-0001 -1.183026E+0000
 -9.435207E-0001  2.466449E+0000
  7.342573E-0001  2.135516E-0001
 -8.083845E-0001  8.287391E-0001
  7.897519E-0001 -4.200928E-0001
 -2.164017E+0000  2.168928E+0000
  2.285025E+0000  1.563873E-0001
 -2.671430E+0000  3.140941E-0001
  1.644611E+0000 -3.381662E+0000
  8.692363E-0001 -4.053469E-0001
 -5.934149E-0001  8.237227E-0001
 -2.295692E+0000  1.838761E+0000
 -8.418602E-0001 -3.368322E+0000
  2.569151E+0000  2.507858E+0000
  2.781274E+0000  2.273370E+0000
 -4.692287E+0000  2.497451E+0000
 -1.155178E+0000 -3.685569E+0000
  2.479789E+0000 -1.823524E+0000
  3.018676E-0001  1.394750E+0000
 -1.837035E+0000  3.894926E+0000
 -1.765331E+0000 -1.872774E+0000
 -9.058308E-0001 -5.473807E+0000
  4.400148E+0000 -2.984616E-0001
 -1.778348E+0000  4.572056E+0000
 -2.779339E+0000 -3.495062E+0000
  3.485223E+0000 -5.065610E+0000
  1.314664E+0000  3.500105E+0000
 -9.046014E-0001  3.629532E-0001
 -4.559114E+0000  8.722607E-0001
  4.609523E+0000 -1.537158E+0000
  2.085689E+0000  1.691557E+0000
 -2.214201E+0000  4.161387E-0001
 -9.707162E-0001 -1.586316E+0000
  3.392461E+0000  4.058454E-0001
 -1.505810E-0001  2.748683E+0000
 -2.403345E+0000  1.056817E+0000
  2.549194E-0001 -3.357062E+0000
  3.403679E+0000  6.329378E-0001
  2.447958E-0001  1.657238E-0001
 -3.233063E+0000  6.100356E-0001
  2.651239E+0000 -3.398337E+0000
  2.285088E+0000 -1.204218E+0000
 -9.910976E-0001  3.827409E+0000
 -2.745011E-0001 -2.089554E+0000
 -9.989698E-0001 -6.109962E-0003
  2.721616E-0001 -1.461287E+0000
 -4.208667E-0002 -8.979299E-0001
 -1.517898E+0000  1.069070E+0000
  6.169111E-0001 -3.749405E+0000
  1.165682E+0000 -9.860314E-0001
  2.315353E+0000  1.830629E+0000
 -8.114157E-0001  1.149009E-0001
 -2.094105E+0000 -2.083270E-0001
  1.263919E+0000 -9.426442E-0002
  2.519007E+0000  2.336932E+0000
 -9.264135E-0001  2.438284E+0000
 -7.921730E-0001 -2.759242E+0000
  4.162627E+0000 -1.097066E+0000
  1.081279E+0000  3.022402E+0000
 -2.061068E+0000 -1.581801E+0000
  1.808618E+0000 -3.809464E+0000
  1.931311E+0000  1.186889E+0000
 -1.202927E+0000  2.179326E+0000
  2.595960E-0001 -2.065824E+0000
  1.845675E+0000 -1.684291E+0000
  2.784087E+0000  1.495603E+0000
 -2.331082E+0000  1.541619E+0000
 -1.603504E+0000 -2.306813E-0001
  2.487026E+0000 -2.404287E+0000
 -4.976097E-0002  5.762463E-0001
 -2.581095E+0000  6.701948E-0001
 -1.434687E+0000 -4.193231E+0000
  3.297209E+0000 -2.403695E+0000
  9.303381E-0001  6.141905E+0000
 -1.924654E+0000 -5.608885E-0001
 -2.093707E+0000 -5.320635E+0000
  3.925324E+0000  2.116203E+0000
  1.195384E-0002  4.851280E+0000
 -6.636013E+0000  3.388467E-0001
  4.639473E+0000 -2.800355E+0000
  1.193766E+0000  1.361457E-0001
 -4.088073E-0001  4.270177E+0000
 -1.556029E+0000 -4.174840E-0001
 -5.680043E-0001 -1.349368E+0000
  3.303753E+0000  4.596940E-0001
 -2.386202E+0000  5.884465E+0000
 -1.912094E+0000 -5.802422E-0001
  1.363689E+0000 -3.492389E+0000
  9.160686E-0001 -1.294243E+0000
 -2.900956E+0000  4.939686E-0001
 -1.539437E+0000 -5.203076E+0000
  1.994393E+0000 -2.550202E+0000
  2.073688E+0000  1.220815E+0000
 -4.117790E+0000  3.848620E+0000
 -5.980414E-0001 -3.437632E+0000
  2.430711E+0000 -1.353617E-0001
 -3.744795E+0000  2.993460E+0000
  3.017668E+0000 -2.389808E+0000
 -3.716038E+0000  6.515265E-0001
  4.017697E+0000 -2.663642E+0000
 -1.784168E+0000  4.509928E+0000
 -2.308047E-0001 -2.186541E+0000
  7.009819E-0001 -1.351072E+0000
  2.826189E-0002  2.555831E+0000
  1.050247E+0000 -7.003912E-0001
 -3.010598E+0000  2.445713E-0001
  1.644442E+0000 -9.583602E-0001
 -8.305226E-0001  1.458246E+0000
 -5.665789E-0001 -2.367759E+0000
 -9.035890E-0001 -1.226984E+0000
  3.794084E+0000 -2.549499E+0000
 -3.079452E+0000  1.111513E+0000
  1.030855E+0000  9.021087E-0001
  4.470896E-0001 -9.383682E-0002
 -6.356605E-0001 -2.150590E+0000
  2.638589E+0000 -6.275272E-0002
 -3.976856E-0001  2.005913E+0000
  7.246952E-0001  1.826113E-0002
 -2.920918E+0000  1.407596E-0001
  2.930154E+0000 -3.564897E-0001
  1.215632E+0000  1.291343E+0000
 -3.713007E+0000  1.364781E-0001
  2.287263E+0000 -3.602358E+0000
  5.700734E-0001 -1.254471E-0001
  1.800699E+0000  5.955854E-0001
 -1.149011E+0000  8.314184E-0002
 -1.259333E+0000  4.330979E-0001
 -2.483918E-0001 -2.524044E+0000
  1.662423E+0000 -1.522515E+0000
 -2.042855E+0000  1.100399E+0000
 -5.219302E-0001 -2.076637E+0000
  2.994296E+0000 -1.276999E+0000
  1.098756E+0000  4.671620E-0001
 -1.529701E-0001  1.834973E+0000
 -1.522761E+0000 -8.268010E-0001
  1.038729E+0000 -4.253874E-0001
 -9.131470E-0001 -2.242844E+0000
  1.141126E+0000  1.906579E+0000
  6.147359E-0001  5.272338E-0001
  2.835713E-0001  7.214832E-0002
 -1.888064E-0001 -1.899442E-0001
  1.626212E-0001 -1.330172E+0000
  3.266891E-0002  1.957896E+0000
  1.774534E+0000  2.240442E+0000
 -4.468727E+0000  2.979000E+0000
  1.358382E+0000 -3.286825E+0000
 -4.716739E-0001 -5.125386E-0001
 -9.754373E-0001  5.486997E+0000
  3.174981E-0001 -1.784272E+0000
 -2.901572E+0000 -2.876174E+0000
  1.914069E+0000 -4.796774E-0001
  3.738838E-0002  3.396045E+0000
 -4.399300E-0001 -2.737663E+0000
 -6.512560E-0002  5.566506E-0001
  4.295755E-0001 -1.054883E+0000
  2.426548E+0000 -1.497369E+0000
  1.974559E+0000  4.212289E+0000
 -7.661046E-0001  1.054345E-0001
 -2.468730E+0000 -1.169758E+0000
  8.653998E-0001  3.405162E-0002
 -1.618956E-0001 -8.995947E-0001
 -5.452279E-0001 -1.384399E+0000
  4.141117E-0001 -2.300629E-0001
  9.771822E-0001 -1.709425E+0000
 -5.709939E-0001 -1.252028E+0000
 -2.906798E-0001  1.237968E+0000
  2.986866E+0000  9.161906E-0001
 -4.758247E-0001  1.101254E+0000
 -8.991459E-0001 -1.158192E+0000
 -8.457694E-0002 -2.389068E+0000
  1.690786E+0000 -1.428323E+0000
 -7.188277E-0001  1.033037E+0000
 -2.154782E+0000  9.440389E-0001
  5.584092E-0001 -1.563899E+0000
  3.551120E-0001  8.917139E-0001
 -7.058206E-0001 -2.728830E-0001
  1.927175E+0000  6.986380E-0001
  1.019305E-0001  7.838951E-0001
 -1.621735E+0000 -1.455159E+0000
  1.745666E-0001 -1.514500E+0000
  1.407065E+0000  8.454461E-0001
  3.098477E-0001  5.824531E+0000
  1.786443E-0001 -1.187345E+0000
 -3.154666E+0000 -2.204647E+0000
  4.538378E+0000 -1.983242E+0000
 -2.476597E+0000  3.790967E+0000
  1.981756E+0000 -2.855805E+0000
 -3.072307E+0000 -1.110562E+0000
  3.130803E+0000  1.122940E+0000
 -9.612896E-0001  1.191658E+0000
  2.699309E-0001 -1.071760E-0001
  2.655750E+0000 -1.190763E+0000
 -6.799190E-0001  2.093710E+0000
  7.344130E-0001 -1.846160E+0000
  2.257212E+0000  1.828514E+0000
 -7.272139E-0001  2.324132E+0000
  3.256843E-0001 -1.236102E+0000
 -1.354546E+0000 -1.528724E+0000
  2.095265E+0000  5.173456E-0001
 -1.951202E+0000  1.313550E+0000
 -1.728201E-0004 -1.538773E+0000
  1.859161E+0000 -7.378614E-0001
  1.078409E+0000  2.687096E+0000
 -1.882850E+0000 -1.236065E-0001
  2.248235E+0000 -3.166439E+0000
  1.540790E+0000  2.374630E+0000
 -1.646929E-0001  3.376522E-0001
 -3.207364E+0000  1.062334E+0000
  2.437847E+0000 -1.437423E+0000
  1.781764E+0000  3.292769E+0000
 -2.826274E+0000  3.190773E+0000
  5.782282E-0001 -3.788877E+0000
  1.457309E+0000 -6.722924E-0001
  1.594115E+0000  1.763489E+0000
 -4.390637E+0000  8.544578E-0001
  1.980428E+0000 -3.597028E+0000
  2.176069E+0000  5.525597E-0001
 -1.611563E+0000  2.597822E+0000
 -1.429507E-0001 -3.145967E+0000
 -9.435741E-0001 -6.403517E-0001
  2.619690E+0000 -1.686053E+0000
 -1.384894E+0000  2.231446E+0000
  1.651685E+0000 -6.234223E-0001
 -1.675308E+0000 -4.246286E+0000
  2.762744E+0000 -1.084313E+0000
  2.372884E+0000  2.603070E+0000
 -1.313679E+0000  1.680386E+0000
 -1.598917E+0000 -1.173519E+0000
  1.596962E+0000 -3.122764E+0000
  3.159595E+0000  3.200739E+0000
 -2.183704E+0000  1.394177E+0000
 -2.328490E+0000 -2.889283E+0000
  1.859894E+0000  1.472179E-0001
  2.266736E+0000  2.154935E+0000
 -4.466739E+0000  1.899903E+0000
 -2.328888E+0000 -3.200584E+0000
  6.032564E+0000  2.409786E-0001
 -1.291402E+0000  5.315262E+0000
 -3.142105E+0000 -2.751038E-0001
 -1.071140E+0000 -6.045308E+0000
  5.385166E+0000  3.643266E-0001
  1.804293E+0000  5.696727E+0000
 -8.638567E+0000  8.135366E-0001
  1.971608E+0000 -4.861117E+0000
  3.178111E+0000  3.722963E+0000
 -7.566563E-0002  1.979148E+0000
 -3.178412E+0000 -2.525560E+0000
  1.848733E+0000 -3.702097E+0000
  2.520255E+0000 -4.061950E-0001
 -1.686344E+0000  1.692889E+0000
 -2.228327E+0000 -2.528423E+0000
 -1.220703E+0000 -3.296596E+0000
  4.027241E+0000  1.917429E+0000
 -8.085611E-0001  2.138511E+0000
 -2.771309E+0000 -4.712437E+0000
  4.446364E+0000  1.591462E-0001
  2.416086E+0000  2.299499E+0000
 -4.920154E+0000  1.027415E+0000
  1.319702E+0000 -2.162720E+0000
  2.418244E+0000 -5.537283E-0001
  7.102911E-0001  5.433551E+0000
 -2.393602E+0000 -2.429475E-0001
 -2.943214E+0000 -1.353463E+0000
  5.444540E+0000 -1.209142E-0001
 -1.334127E+0000  3.004331E+0000
 -2.093204E+0000 -2.570348E+0000
  3.888308E-0001 -3.661644E+0000
  1.748913E+0000  9.437719E-0001
  8.559235E-0001  3.572154E+0000
 -1.714868E+0000 -6.279774E-0001
 -1.274535E+0000 -3.043960E+0000
  1.657899E+0000  7.264344E-0001
 -3.752306E-0001  2.034287E-0001
 -2.895381E-0001  9.254097E-0001
  3.447538E-0001 -1.509873E+0000
 -1.361330E-0001 -8.261345E-0002
  8.146804E-0001  1.050338E+0000
 -6.143901E-0001 -8.502490E-0001
 -6.482153E-0001 -1.248446E+0000
 -3.372880E-0001 -1.811323E+0000
 -3.455116E-0001  4.138409E+0000
 -5.590386E-0001  7.958511E-0001
 -4.326406E-0001 -8.724026E-0001
  1.960401E+0000 -1.347028E+0000
 -1.459701E+0000 -4.104434E-0001
  2.364915E+0000 -9.345506E-0001
 -1.560872E+0000  9.040599E-0001
  1.057730E+0000 -2.490847E+0000
 -3.727491E-0001  2.404298E+0000
  1.501370E-0001  1.122515E+0000
 -1.061402E+0000  9.104822E-0002
  2.260964E+0000 -4.032810E+0000
  1.721599E-0001  2.510666E+0000
  1.972507E-0001  2.052091E-0001
 -1.445193E+0000 -4.008710E+0000
  3.549312E+0000 -2.745768E-0001
 -2.281367E-0002  3.422909E+0000
 -2.997377E+0000 -2.504422E-0002
  3.008583E-0002 -3.494194E+0000
  3.440218E+0000  2.084424E+0000
 -1.102931E-0001  2.320941E+0000
 -1.223096E+0000  7.380081E-0001
 -5.086423E-0001 -2.978142E+0000
  1.606864E+0000 -7.465474E-0001
  1.025874E+0000  3.298057E+0000
 -5.698821E-0001  7.281215E-0001
  3.620591E-0001 -2.321465E+0000
 -2.112308E-0001  4.528751E-0001
  2.034835E+0000  1.321898E+0000
 -3.413552E+0000 -1.449633E-0001
 -2.148406E+0000 -2.217103E+0000
  2.587532E+0000 -1.010111E+0000
 -2.889348E+0000  2.473527E+0000
 -9.072470E-0001  2.199954E+0000
 -4.165875E-0002 -8.684227E-0001
  3.540230E-0001 -2.377541E+0000
  2.545756E+0000  2.135692E+0000
  9.036616E-0002  1.610062E-0001
 -1.525814E+0000 -1.137136E+0000
  2.406252E+0000 -3.184684E-0001
 -8.392539E-0001  3.143453E+0000
 -1.588790E+0000 -2.218543E+0000
 -7.421265E-0002 -1.532883E+0000
  3.948838E+0000  4.523963E+0000
 -1.971764E+0000  2.988424E+0000
 -2.536572E+0000 -1.776702E+0000
  1.932366E+0000 -2.303293E+0000
  3.295999E+0000  2.788970E+0000
 -2.620747E+0000  2.060346E+0000
 -1.490529E+0000 -4.277297E+0000
 -2.031689E+0000 -1.463278E+0000
  5.388775E+0000  2.112701E+0000
 -1.713529E+0000  2.329827E+0000
 -3.780482E+0000 -4.736666E-0001
  2.282603E+0000 -4.230338E+0000
  3.978571E+0000  3.945429E+0000
 -3.082818E-0001  4.034472E+0000
 -1.812392E+0000 -2.033073E+0000
  1.364583E+0000 -3.149446E+0000
  3.890245E+0000  1.321877E+0000
 -2.574095E+0000  6.027538E+0000
 -2.901262E+0000 -3.241980E+0000
  4.905270E-0001 -6.419055E+0000
  3.547900E+0000  1.151771E+0000
 -1.952708E-0001  4.598620E+0000
 -3.495639E+0000 -4.813839E-0001
 -1.216260E+0000 -4.745070E+0000
  5.296533E+0000  1.018700E+0000
 -2.622996E+0000  5.375215E+0000
 -4.932575E+0000 -3.477157E+0000
  3.271289E+0000 -4.875643E+0000
  4.898684E+0000  2.948032E+0000
 -9.741644E-0001  5.244432E+0000
 -1.997295E+0000 -2.526284E+0000
  3.782285E+0000 -4.755222E+0000
  1.457269E+0000  2.845481E+0000
  5.638672E-0002  3.043019E+0000
 -2.089723E+0000 -1.539355E+0000
  2.818015E+0000 -2.874335E+0000
 -3.864780E-0001  4.560999E+0000
 -6.703535E-0001  2.549227E+0000
 -2.699917E+0000 -2.887242E+0000
 -1.532148E-0001 -3.451101E+0000
  4.674079E+0000 -5.206775E-0001
  9.346269E-0001  3.964780E+0000
 -3.847520E+0000  3.226607E+0000
 -3.177785E+0000 -3.308577E+0000
  4.627392E+0000 -6.921846E-0001
 -7.044465E-0001  2.767059E+0000
  3.225643E-0001  2.592861E+0000
 -3.505849E+0000 -7.430579E-0001
  2.881298E+0000 -5.155266E+0000
  4.904575E-0001  4.439293E-0001
 -5.545516E-0001  1.984455E+0000
 -9.236856E-0001  3.965696E-0001
 -1.281938E+0000 -1.686021E+0000
  1.194334E+0000 -6.680244E-0001
  3.285623E+0000  1.431244E+0000
  1.242990E-0001  1.383449E+0000
 -1.753157E+0000 -5.944165E-0001
  1.106887E+0000 -3.155918E+0000
  3.041580E-0001  3.933660E+0000
 -2.661378E-0001  1.028391E+0000
 -8.205204E-0001 -2.688929E-0001
  2.292155E+0000 -2.902170E+0000
 -1.272180E+0000  6.614491E-0002
  1.255580E+0000  2.151028E+0000
 -4.980502E+0000  5.728352E-0001
  2.481108E+0000 -3.346928E+0000
  6.962960E-0001  4.455655E+0000
  6.152498E-0001  6.514128E-0001
 -1.368264E+0000 -2.348023E+0000
 -1.320117E+0000  1.376544E-0003
  1.218485E+0000  3.490331E-0001
  6.384008E-0001 -2.326909E+0000
  1.229086E-0001  6.625937E-0001
  1.964954E+0000  1.402703E-0001
 -4.618074E+0000  7.465758E-0001
  1.930954E+0000 -1.767930E+0000
  2.030917E+0000 -2.041000E+0000
  2.500718E-0002  4.784380E+0000
  3.849347E-0001 -2.055876E-0001
 -1.285959E+0000 -1.980055E+0000
  2.093157E-0001 -3.016278E+0000
  1.516279E+0000  5.585592E-0001
  3.100048E-0001  2.836568E+0000
 -3.901399E+0000 -2.044061E-0001
  4.326814E+0000 -3.196605E+0000
 -2.353501E+0000  5.519249E+0000
  3.430952E-0001 -1.424429E+0000
 -1.005730E+0000 -9.306385E-0001
 -6.216786E-0001 -7.720502E-0001
  1.445791E+0000  3.863386E+0000
 -1.374277E+0000 -7.315505E-0001
 -5.406974E-0001 -1.153963E+0000
  3.847508E-0001  1.508822E+0000
 -1.725541E+0000 -7.560112E-0001
 -1.182802E+0000 -5.819905E-0001
 -6.978167E-0001 -1.030672E+0000
  9.288124E-0001 -1.771548E+0000
  5.623460E-0001  3.567722E+0000
 -4.909444E-0001  3.237055E-0002
 -1.050495E+0000 -4.011701E-0001
  3.437324E+0000 -8.884261E-0001
  7.713663E-0001  2.267366E+0000
 -8.412601E-0001  2.029357E+0000
  1.523003E+0000  7.808450E-0001
 -1.084921E+0000 -3.009076E+0000
  4.004659E+0000  1.604865E+0000
  9.793114E-0001  1.275405E+0000
 -5.596446E+0000  1.446377E+0000
  3.228222E+0000 -5.203671E+0000
  7.960280E-0001  3.571314E+0000
  4.807672E-0001  2.931375E+0000
 -5.497373E+0000 -9.106717E-0001
  1.284358E+0000 -4.117853E+0000
  3.933638E+0000 -3.521547E-0001
 -1.475848E+0000  1.004797E+0001
 -1.907534E+0000 -1.336848E+0000
 -9.610463E-0001 -3.195942E+0000
  2.310813E+0000 -1.404231E+0000
 -5.923633E-0001  1.688754E+0000
 -7.695532E-0001  1.070594E+0000
  1.168968E+0000  2.451145E-0001
  2.285281E-0001 -1.321088E+0000
 -4.408164E-0001 -1.591115E+0000
 -7.034247E-0001  9.971617E-0002
  2.697507E+0000 -2.079249E+0000
 -6.109617E-0001 -3.297881E-0001
 -1.120513E+0000 -3.291154E-0001
  2.586162E+0000 -1.292421E+0000
 -1.188582E+0000 -1.604648E+0000
 -1.427533E+0000  3.544849E-0001
 -1.419826E+0000 -7.461870E-0002
  5.608907E-0001 -9.480230E-0001
  3.377145E-0001  1.481449E+0000
 -1.475008E+0000 -8.143854E-0001
 -2.228324E+0000 -1.124143E+0000
  2.828536E+0000  1.958463E-0001
  6.337009E-0001  3.387160E+0000
 -3.429713E-0001  1.465223E+0000
 -2.907171E+0000 -3.317632E+0000
  2.028593E-0001 -1.972530E+0000
  2.895164E+0000  2.390296E-0001
 -2.043004E+0000  3.105712E+0000
  3.249744E-0001  2.227023E-0001
 -1.354207E+0000  7.765623E-0001
  3.886626E+0000  5.998001E-0001
 -9.007226E-0001  2.483679E+0000
 -6.352247E-0001  5.588397E-0001
  8.197616E-0001 -1.439481E+0000
  9.535010E-0002  1.295990E+0000
  9.178266E-0001  8.356762E-0001
 -2.448581E+0000  1.497207E+0000
  2.179093E+0000  8.191578E-0002
  8.255440E-0001  1.672547E+0000
 -7.477205E-0001  3.070249E+0000
  3.677841E-0001 -3.646998E-0001
  1.363051E-0001 -2.810507E+0000
  1.768731E-0001  1.394367E+0000
  7.980174E-0003  1.472105E-0001
 -1.671354E+0000 -2.215886E+0000
 -2.446502E+0000 -4.850843E-0001
  2.053573E+0000 -1.371159E+0000
 -2.280795E-0001 -7.634556E-0001
  1.043070E+0000 -1.735808E+0000
 -1.781617E+0000  2.204686E+0000
  3.227453E+0000 -1.386050E+0000
 -1.340743E+0000 -4.489540E-0001
  8.638465E-0001  1.413673E-0001
 -9.366861E-0002 -1.803394E+0000
  2.078998E+0000  7.581749E-0001
 -1.040365E+0000  7.771227E-0001
 -8.456453E-0001 -2.899283E+0000
  2.242810E+0000  1.624499E+0000
 -1.972806E+0000  3.846034E+0000
 -7.616703E-0001  1.499480E+0000
  2.837306E-0001 -1.399953E+0000
  2.244044E+0000  5.991056E-0001
 -1.555682E+0000 -2.032679E+0000
  2.110612E+0000 -1.806309E+0000
 -1.084729E+0000  2.284887E+0000
  1.309089E+0000 -7.512242E-0001
 -1.159636E+0000  2.115485E+0000
  7.251480E-0001 -1.693689E+0000
  6.812749E-0001 -2.491341E+0000
  2.693910E+0000  2.801986E+0000
 -3.191477E-0001 -4.955123E-0001
 -2.883266E+0000  8.265841E-0001
  2.197987E+0000  3.120282E-0001
  3.108141E+0000 -4.733999E-0001
 -3.868959E-0001 -1.094938E+0000
  2.648473E-0001  2.820451E+0000
 -8.881598E-0001 -1.001401E+0000
  1.531747E+0000  1.420156E+0000
 -1.137985E+0000  6.710802E-0001
  4.357169E-0001 -2.321578E+0000
  4.818462E-0001  1.840195E+0000
 -2.876553E+0000  8.383626E-0001
 -2.114138E+0000 -1.833925E+0000
  1.258261E+0000 -4.205947E-0001
  2.571624E-0001  1.315666E-0002
 -2.318585E+0000  1.029125E+0000
 -7.917724E-0001 -1.251966E-0001
  3.162762E-0001 -1.764630E+0000
  8.662050E-0001  3.997134E-0001
  4.820809E-0001  2.835211E+0000
 -2.252928E+0000 -6.271396E-0001
  1.294735E+0000 -1.424174E+0000
 -3.433135E-0001  1.058453E-0001
  1.295536E-0001 -2.124484E+0000
  1.579439E-0001  1.057315E+0000
 -5.452951E-0001  1.317918E+0000
 -2.630444E+0000  1.887642E+0000
  8.178986E-0001 -3.778872E+0000
  8.501872E-0001  1.632585E+0000
  7.490588E-0001  1.199095E-0001
 -5.597014E-0001 -2.224142E+0000
  1.404211E+0000  2.923272E-0001
  6.117518E-0001  2.214875E+0000
 -8.988301E-0001  6.850375E-0001
 -3.007047E+0000  3.270671E-0001
  1.058182E-0001 -2.172657E+0000
  1.476180E+0000 -7.459710E-0001
  3.586898E-0001  1.474799E+0000
  8.738902E-0001 -9.324488E-0002
 -1.105791E+0000  1.426667E+0000
 -4.106752E-0001 -1.291819E+0000
 -9.538163E-0001  2.423197E+0000
  6.679889E-0001  1.529946E+0000
 -6.497890E+0000 -1.671849E+0000
  4.885319E+0000 -3.405515E+0000
  5.352985E-0001  1.551326E+0000
 -4.170846E-0001  2.090884E+0000
 -1.631949E+0000 -3.777245E+0000
 -2.681161E+0000 -1.563776E+0000
  3.791818E+0000  1.775640E+0000
 -9.054140E-0001  2.622918E+0000
 -1.791472E+0000 -4.891661E-0001
 -1.563065E+0000 -1.014108E+0000
  1.368812E+0000  8.012538E-0001
 -8.831582E-0001 -6.057030E-0002
 -1.622395E+0000 -3.614307E+0000
  1.301401E+0000 -4.448955E-0001
 -2.875145E-0001  2.206393E+0000
 -2.595197E+0000 -2.336124E+0000
  2.855025E+0000 -2.028764E+0000
  1.988698E+0000  2.170408E+0000
 -3.604514E+0000  3.604304E+0000
 -2.510750E+0000 -2.542650E+0000
  5.531718E-0001 -4.812004E-0001
  1.120841E+0000  2.268665E+0000
 -1.038629E+0000  2.158453E+0000
 -3.063797E-0001 -3.791861E+0000
  7.991320E-0001 -1.306763E+0000
  1.790919E+0000  1.734922E+0000
 -1.550308E+0000  2.973378E+0000
 -1.072661E+0000 -3.176410E+0000
  6.980774E-0001  1.295033E+0000
  6.011858E-0001  2.186726E+0000
  2.644439E+0000 -1.328304E+0000
 -1.668878E+0000 -2.429466E-0001
 -5.965672E-0002 -1.706549E+0000
  1.419187E+0000  7.703933E-0001
  1.262439E+0000  2.396997E+0000
  3.261338E-0001  1.775797E+0000
 -1.509848E+0000  1.329895E-0001
  2.012190E+0000 -5.382934E+0000
 -1.809957E+0000  4.478155E-0001
  3.410556E+0000 -9.898312E-0002
 -2.997838E+0000  4.326776E+0000
  1.623691E+0000 -1.965080E+0000
 -2.939473E+0000  6.449547E-0001
  1.797439E+0000  1.250832E+0000
 -5.565660E+0000 -1.668940E+0000
  2.737185E+0000 -5.742423E+0000
  5.056773E-0001 -1.704708E-0002
 -1.028266E-0001  2.168688E+0000
 -1.573943E+0000  1.063918E+0000
 -2.293288E+0000 -1.525109E+0000
  4.145013E+0000 -1.705248E+0000
  7.854006E-0001  2.536400E+0000
 -2.582061E+0000  1.145686E+0000
 -2.644545E-0001 -1.260715E+0000
  3.847221E-0001  1.310756E+0000
  1.814042E+0000  2.921750E+0000
 -1.856249E+0000 -4.568826E-0001
  1.368069E+0000 -3.232426E+0000
 -2.623047E-0001  2.372697E-0001
  3.279264E+0000  1.892741E-0001
  8.284383E-0001  3.854754E-0001
 -2.686782E+0000  1.262805E+0000
  1.562213E+0000 -2.285213E+0000
  1.761502E+0000  2.609278E+0000
 -2.211930E+0000 -1.668162E-0001
 -2.141754E-0001 -1.524028E-0001
 -6.816132E-0001  7.290248E-0001
  2.583161E+0000 -1.827792E+0000
  1.268125E-0001  3.675062E+0000
 -1.706171E+0000 -7.687356E-0002
 -1.262553E+0000 -1.796377E+0000
  3.023082E+0000  5.539072E-0001
 -4.622510E-0001  2.295675E-0001
 -5.187602E-0001 -9.548654E-0001
 -4.075742E-0001 -1.921480E+0000
  3.514918E+0000 -1.311674E+0000
 -3.298821E+0000  2.458612E+0000
 -1.646115E+0000 -1.108695E+0000
  2.944390E+0000 -1.324708E-0001
  1.846784E-0001  3.456445E+0000
 -1.505041E+0000  1.735283E+0000
 -7.483089E-0001 -4.982550E+0000
  1.154272E+0000 -1.450347E-0001
  1.639803E+0000  4.772409E-0001
 -3.028461E+0000  3.007426E+0000
  1.826212E+0000  7.601284E-0001
 -1.823330E+0000  1.861191E+0000
 -2.175418E+0000  3.842530E-0001
 -4.001486E-0001 -4.440554E-0001
 -1.813004E+0000  1.594269E+0000
  3.004651E+0000 -1.937376E+0000
 -2.629299E+0000  4.947109E-0001
 -4.654774E-0001 -2.960678E+0000
  3.285279E+0000 -5.158867E-0001
  1.086393E+0000  1.554592E+0000
 -1.834745E+0000  2.105810E+0000
 -1.032564E+0000 -1.936878E+0000
 -7.391466E-0001 -9.753008E-0001
 -2.153076E-0001 -3.139229E+0000
  6.670194E-0001  1.649531E+0000
 -4.654844E-0001  5.228415E-0001
 -1.061378E+0000 -1.381287E+0000
  5.439401E-0001 -4.839918E-0001
  8.012243E-0001  3.445822E+0000
 -7.996658E-0001  3.560637E+0000
 -3.681663E+0000 -5.229152E-0001
 -3.118122E-0001 -4.887017E+0000
  3.466000E+0000 -1.088773E+0000
  6.661644E-0001  5.527424E+0000
 -2.719669E+0000  9.372332E-0002
  1.120024E+0000 -4.988627E+0000
  7.519984E-0001  1.828975E+0000
 -2.630971E+0000 -4.270322E-0001
  1.124522E+0000 -4.171602E+0000
 -8.201737E-0001 -9.846549E-0001
 -1.101211E-0001 -3.455490E+0000
  1.372365E+0000  5.867838E-0001
 -3.727071E+0000  8.895949E-0001
  1.408812E+0000 -2.419741E+0000
  2.935137E+0000 -2.486696E+0000
 -7.575286E-0001  2.776756E+0000
 -1.645706E+0000 -1.386760E+0000
  9.478761E-0002 -2.806731E+0000
  3.640260E+0000 -3.229190E+0000
 -3.071984E+0000  2.399378E+0000
  5.201350E-0001 -2.463394E+0000
  2.092695E+0000 -1.228804E-0001
  1.252638E+0000  9.947645E-0001
 -1.794408E+0000 -2.285751E+0000
 -7.449049E-0001 -3.869353E+0000
  1.229982E+0000  1.702376E+0000
  5.994009E-0001  1.967364E+0000
  6.243791E-0001 -7.450874E-0001
 -1.175296E+0000  3.223200E+0000
  1.550779E+0000  1.941074E+0000
 -2.530252E+0000  1.989689E+0000
 -6.705302E-0001 -2.774186E+0000
  1.201491E+0000 -8.869880E-0001
  4.030814E-0001  2.262704E+0000
 -1.610302E+0000  1.462474E+0000
  1.702747E-0001 -2.045953E+0000
  9.284154E-0001 -2.111995E+0000
 -1.071228E+0000  6.167861E+0000
 -3.148787E+0000 -1.328275E-0001
  2.263341E+0000 -2.659270E+0000
  1.359170E+0000  3.260768E+0000
 -1.055693E+0000  3.933347E+0000
 -4.413040E+0000 -4.571925E+0000
  3.349596E-0001 -5.375381E+0000
  4.585681E+0000  9.097694E-0001
 -2.304484E+0000  5.111166E+0000
 -3.758741E+0000 -2.084570E+0000
  2.305336E+0000 -3.477705E+0000
  3.164916E+0000  7.938211E-0001
 -4.154931E+0000  6.606791E+0000
 -1.126969E+0000 -2.351928E+0000
  4.652649E-0002 -2.938317E+0000
  2.827048E+0000  1.750080E+0000
 -5.435689E-0001  1.594176E+0000
 -2.902378E+0000 -9.515808E-0001
  3.331501E+0000 -2.707125E+0000
 -3.911958E-0001  7.216211E-0001
  2.727919E+0000 -5.873308E-0001
 -1.251628E+0000  1.196128E+0000
 -3.584404E-0001 -1.860507E+0000
  1.278466E+0000 -1.127140E+0000
 -5.480360E-0001  2.423848E+0000
 -2.147245E+0000 -6.731455E-0001
  8.362438E-0001 -8.064554E-0001
  2.597995E+0000 -4.677415E-0001
 -3.585163E+0000  1.860579E+0000
  1.395713E+0000 -6.225433E+0000
 -5.717154E-0001  2.332137E+0000
  1.618974E+0000  5.060315E-0001
 -3.298880E+0000 -7.443771E-0001
  1.292527E-0001 -3.629974E+0000
  2.775819E+0000 -2.395855E+0000
 -7.580068E-0001  1.931216E+0000
 -1.052550E+0000 -1.688384E+0000
  4.297509E-0001 -1.955894E+0000
  2.005581E+0000 -1.412551E+0000
 -2.821244E-0001  1.996606E+0000
 -1.955707E+0000 -1.258908E+0000
  2.481526E+0000  4.396310E-0001
 -1.722347E+0000  1.608301E+0000
  2.239229E-0002  2.762192E+0000
 -9.462205E-0001  4.900904E-0001
 -6.852926E-0001  2.796059E-0001
 -6.500753E-0001  2.714592E-0001
  1.794227E+0000  2.203666E+0000
  1.060738E-0001  4.331951E+0000
 -1.785345E+0000  1.880322E+0000
 -1.179481E+0000 -2.077740E+0000
  1.633351E+0000 -2.935206E+0000
  1.102795E+0000  3.555740E+0000
 -2.575449E-0001  1.343329E+0000
 -4.212984E-0001 -3.248634E-0001
  1.508283E+0000  3.154801E+0000
 -2.420688E+0000  3.828023E+0000
 -2.379238E-0001 -4.173955E+0000
  1.430233E+0000  2.289669E-0001
  3.152995E+0000  1.386763E-0001
  1.113739E+0000  4.667549E+0000
 -2.142675E+0000 -5.891611E-0001
 -1.583329E+0000 -4.471518E+0000
  3.036854E+0000 -1.279824E+0000
  1.372558E+0000 -4.279444E-0002
 -3.184468E+0000  2.194790E+0000
 -2.060148E-0001 -1.163076E+0000
  2.284067E+0000  1.516060E+0000
 -1.226087E+0000  9.149325E-0001
 -9.613066E-0001  8.646151E-0002
 -1.143661E+0000  8.554555E-0002
  3.959466E+0000  6.512748E-0001
  2.388248E+0000  4.289943E-0001
 -5.017703E+0000 -1.768687E-0001
  1.514678E+0000 -5.390923E-0001
  3.297720E-0002  7.798290E-0001
 -1.635232E+0000  1.057563E+0000
  1.159353E+0000 -1.843033E+0000
 -8.187274E-0001 -1.133013E+0000
  2.150709E+0000  2.204165E+0000
  6.482765E-0002 -5.629611E-0001
 -6.357664E-0001 -7.501420E-0001
  5.667416E-0001  2.568112E+0000
  4.829476E-0001  1.801968E+0000
 -5.073554E+0000  3.217712E-0001
  1.932769E+0000 -5.573092E+0000
  3.420329E-0001  2.716002E+0000
  1.852909E+0000  3.849971E-0001
 -2.946130E+0000 -1.440650E+0000
  2.076306E+0000 -4.036151E+0000
  1.920714E+0000  3.080899E+0000
  9.707666E-0002  2.238945E+0000
 -1.527702E+0000 -1.244953E+0000
  2.690458E+0000 -1.355874E+0000
 -6.059007E-0001  2.272543E+0000
  1.731379E+0000  1.196086E+0000
  1.020355E-0001  7.218076E-0002
 -6.021988E-0001 -2.620052E-0001
  1.395568E+0000 -2.485290E-0001
 -2.948045E+0000  2.761096E+0000
 -5.842477E-0001 -1.402964E+0000
  6.980071E-0001 -5.196020E-0001
  2.063985E+0000  8.147866E-0002
 -1.167179E+0000  1.816979E+0000
 -2.681486E-0001 -8.142581E-0001
 -1.701788E+0000 -1.299759E+0000
  2.734223E+0000 -1.081884E+0000
  4.192038E-0001  4.534362E+0000
 -4.095290E+0000  1.626666E+0000
  1.796458E+0000 -4.350169E+0000
  6.495560E-0001  2.874743E-0001
  1.456868E+0000  1.163983E+0000
 -2.911855E+0000  2.135393E+0000
 -7.668823E-0001 -1.927398E+0000
  1.238761E-0001 -1.994232E-0001
  3.331081E+0000 -1.048801E+0000
 -3.442407E+0000  3.923239E+0000
 -1.722734E+0000  5.101916E-0001
  6.160136E-0001 -2.395095E+0000
  3.186129E+0000  3.834291E+0000
 -1.553983E+0000  4.976387E-0001
 -4.997348E+0000 -3.328155E+0000
  3.915142E+0000 -6.179938E-0001
  2.834218E-0001  3.840200E+0000
 -9.018563E-0001  2.346602E+0000
 -9.678681E-0001 -8.030093E-0001
  1.023347E+0000  3.228282E-0001
  8.826056E-0001  3.785324E+0000
 -1.993278E-0001  1.283436E+0000
 -2.522181E+0000 -3.774774E+0000
  1.028438E+0000 -1.009246E+0000
 -2.569572E-0001  3.213808E+0000
  7.264865E-0002  7.631539E-0001
 -1.679720E+0000  1.800962E-0001
  1.673007E+0000  6.971822E-0001
  1.367531E+0000 -2.640111E+0000
 -7.278654E-0001 -9.259364E-0002
  2.186485E+0000  1.106327E-0001
 -2.772052E+0000 -1.406884E+0000
  4.651935E-0001 -1.512947E+0000
 -8.024970E-0001  1.990329E+0000
  1.339148E+0000 -1.518124E-0001
 -2.566065E+0000  1.392674E+0000
  1.291581E+0000 -3.361430E+0000
  1.535996E-0001 -2.513056E+0000
  2.064694E+0000 -2.663981E-0001
 -1.310278E-0001 -8.357557E-0001
 -1.140651E+0000 -1.477609E+0000
  1.545448E+0000 -1.439598E+0000
  3.770954E-0002  6.996094E-0001
  1.532938E+0000 -8.746828E-0001
 -1.435195E+0000  9.092797E-0001
  1.212191E-0001 -1.644262E+0000
  1.067484E+0000 -1.618618E+0000
 -2.645684E-0001  1.134571E+0000
  1.154631E+0000  2.561443E+0000
 -6.986092E-0001  1.529318E-0001
 -7.118084E-0001  1.830897E+0000
  1.652532E+0000  5.113606E-0001
 -9.611245E-0001  2.571264E+0000
 -4.622134E-0001 -2.291746E-0001
  1.422293E-0001 -1.023349E-0001
  2.393386E+0000 -7.084646E-0001
 -3.325905E+0000  1.052278E+0000
  2.482856E+0000 -1.638766E+0000
  3.928260E-0001  3.383061E+0000
 -1.683268E-0001  1.616404E+0000
 -2.111722E+0000  1.119375E+0000
 -3.133335E-0001 -3.492491E+0000
 -4.800957E-0001 -1.601598E+0000
  1.040808E+0000  2.335014E+0000
 -1.206363E+0000 -1.540740E+0000
  2.033776E-0001 -3.396424E+0000
  1.935382E+0000  5.321629E-0001
  5.475133E-0001  3.125311E+0000
  3.742468E-0001 -1.789500E+0000
 -1.862263E+0000 -2.325671E+0000
  1.225322E+0000  2.406717E+0000
  9.504729E-0001  4.287341E+0000
 -2.167377E+0000  1.262824E+0000
 -9.851529E-0001 -3.433414E+0000
  1.929546E+0000  3.160083E-0001
 -1.452046E+0000  3.372713E+0000
 -5.968055E-0001  8.972784E-0002
 -1.967713E+0000 -1.819740E-0001
  8.956644E-0001  1.144372E+0000
  1.710172E+0000 -1.240395E+0000
 -1.175734E+0000  1.593276E+0000
 -1.069477E+0000 -1.174723E+0000
  1.053820E+0000  2.129801E-0001
  5.976909E-0001  3.372575E+0000
 -5.011651E+0000 -3.887476E-0001
  4.783537E+0000 -4.235600E+0000
  2.929238E+0000  4.326521E+0000
 -3.064861E+0000  5.796983E+0000
 -4.611608E+0000 -5.267426E+0000
  2.614318E+0000 -2.237571E+0000
  3.777553E+0000  4.444572E+0000
 -9.792108E-0001  1.188093E+0000
 -4.853138E+0000 -1.747734E+0000
  3.663630E+0000 -3.842377E+0000
  2.397900E+0000  3.389756E+0000
 -2.239332E+0000  2.617729E+0000
 -2.939392E+0000 -3.874546E+0000
  2.035238E+0000 -6.056994E+0000
  2.421032E+0000  5.015709E+0000
 -1.015571E+0000  4.593790E+0000
 -4.335694E+0000 -2.338016E+0000
  1.589354E+0000 -2.846403E+0000
  2.378591E+0000  3.127414E+0000
 -3.372929E+0000  2.613276E+0000
 -2.190329E+0000 -7.650336E-0001
  5.989367E-0001 -2.475660E+0000
  4.727650E+0000  4.415632E-0001
 -1.039301E+0000  3.652748E+0000
 -3.914695E+0000 -1.830011E+0000
  2.990015E+0000 -6.411129E+0000
  1.879836E+0000  2.104404E+0000
  1.832777E+0000  4.094761E+0000
 -5.085414E+0000 -2.087833E+0000
  2.089934E+0000 -2.789197E+0000
  1.610686E+0000 -8.210255E-0001
 -3.600996E+0000  1.789152E+0000
  1.499646E-0001 -2.833173E+0000
 -3.189589E-0001 -4.393647E+0000
  3.134606E+0000  2.237716E+0000
 -1.255736E-0001  1.419499E+0000
 -2.743058E+0000  2.735242E-0001
 -8.595882E-0001 -7.720778E-0001
  4.475040E+0000 -1.916791E+0000
 -3.245611E+0000  3.177870E+0000
 -3.046989E+0000 -4.554560E-0001
  2.201104E+0000 -4.685652E+0000
  4.216871E+0000  1.462537E+0000
  5.062102E-0001  2.747197E+0000
 -4.282259E+0000  2.110187E+0000
  1.332304E+0000 -3.906318E+0000
  2.557553E+0000  2.963183E-0001
 -1.792384E-0001  2.801566E+0000
 -1.977636E+0000  3.265968E+0000
 -2.213493E+0000 -2.345074E+0000
  1.093389E+0000 -1.995205E-0001
  1.845025E+0000  2.340150E+0000
 -1.257773E+0000  1.762379E-0002
 -3.620026E+0000 -4.294414E-0001
  3.369225E+0000 -5.228326E-0001
  1.389355E+0000  2.575705E+0000
 -1.104441E+0000  2.241131E+0000
 -3.221595E+0000  1.492820E+0000
  2.588451E+0000 -3.759630E+0000
  7.034293E-0001 -1.051734E+0000
  1.431522E-0002  2.609603E+0000
 -2.500064E+0000 -2.436384E+0000
 -8.249561E-0001 -3.951112E+0000
  3.559342E+0000 -1.701710E+0000
 -1.470553E+0000  4.088374E+0000
 -2.497902E+0000  4.000871E+0000
 -9.790574E-0001 -3.340445E+0000
  2.725838E+0000  8.890056E-0001
  3.695686E-0001  2.941387E+0000
 -2.392306E+0000 -1.066774E+0000
 -6.270322E-0002 -3.496707E-0001
  2.331582E+0000  1.561785E+0000
  1.302471E+0000  1.863810E+0000
 -4.303573E+0000  2.976631E+0000
  4.101396E-0001 -2.198294E+0000
 -6.970024E-0001 -2.517147E+0000
  1.255627E+0000  2.042077E+0000
  1.345417E+0000 -1.846395E+0000
 -1.341065E+0000  1.562933E+0000
 -3.961678E-0001  1.682906E+0000
 -3.763261E+0000 -9.406966E-0002
  3.837307E+0000 -3.578719E+0000
 -1.778447E+0000  2.628014E+0000
 -1.498722E+0000 -5.758641E-0001
  8.602162E-0001 -1.995039E+0000
  9.628740E-0001  1.965993E+0000
  1.485833E+0000  2.170518E+0000
 -2.153383E+0000 -2.200173E+0000
 -1.162379E+0000 -2.393403E+0000
  3.674800E+0000 -1.201933E+0000
  1.066788E+0000  1.665504E+0000
 -4.168169E+0000  4.173284E+0000
 -1.160300E+0000 -3.486641E+0000
  4.187687E+0000 -1.470599E+0000
  5.787927E-0001  3.951775E+0000
 -4.081591E+0000 -6.625987E-0001
 -2.047049E+0000 -3.394296E+0000
  2.575282E+0000 -1.724192E+0000
  7.905707E-0001  4.015582E+0000
 -2.834793E+0000  3.190085E+0000
 -2.382509E+0000 -3.482683E+0000
  4.587583E+0000 -3.260360E+0000
 -8.673274E-0001  6.514698E+0000
 -2.923709E+0000  9.767784E-0001
 -3.681646E+0000 -5.230551E+0000
  3.516582E+0000 -2.948633E+0000
  1.036065E+0000  4.332645E+0000
 -1.032409E+0000  2.078994E+0000
 -4.328733E+0000 -5.072834E+0000
  2.380774E+0000 -7.742293E-0001
  5.196176E+0000  2.608020E+0000
 -5.842756E+0000  2.233436E+0000
 -3.044212E-0001 -2.764528E+0000
  3.195996E+0000 -5.881841E-0001
 -9.952545E-0002  4.040923E+0000
 -1.534097E+0000  1.418021E+0000
 -1.350199E+0000 -3.649021E+0000
  2.816804E+0000 -9.844428E-0001
 -1.569326E+0000  3.372111E+0000
 -2.439555E+0000  9.662873E-0001
  4.658603E-0001 -3.332657E+0000
  3.609339E+0000 -1.113180E-0001
  1.039444E-0001  4.403625E+0000
 -4.076571E+0000  1.115813E+0000
  4.558568E-0001 -5.587290E+0000
  7.771962E-0001  3.160813E-0001
  3.700728E+0000  4.500009E+0000
 -2.218885E+0000  1.827360E+0000
 -2.874917E+0000 -1.152047E+0000
  2.043126E+0000  3.530888E-0001
  9.886213E-0001  2.677586E+0000
 -2.093589E+0000  1.167848E+0000
 -1.299483E+0000 -2.390853E+0000
  9.224812E-0001  6.881575E-0001
 -6.397659E-0001  1.196703E+0000
 -7.202832E-0001 -7.612682E-0001
 -2.667641E+0000 -2.603051E+0000
  1.318114E+0000 -2.536757E-0001
  3.114443E+0000  1.677875E+0000
 -3.503434E+0000 -2.704462E+0000
 -8.786651E-0001 -4.880159E-0001
  3.692473E+0000  2.453137E-0001
 -3.144142E+0000  7.160427E-0001
  1.053549E+0000 -4.425789E-0001
 -9.210350E-0001  2.245836E+0000
  2.111590E-0001 -1.429405E+0000
 -1.613424E+0000 -6.630804E-0001
  1.195797E-0001  1.212303E+0000
  1.126003E-0001 -3.639147E-0001
  3.569670E-0001  1.781341E+0000
 -1.380205E+0000  9.737061E-0001
  1.733951E-0001 -1.713962E+0000
  6.120582E-0003 -1.606119E+0000
  3.061150E+0000 -1.196736E+0000
  1.878290E-0001  7.621534E-0001
 -3.598144E-0003 -6.751150E-0002
 -1.865603E+0000 -6.214610E-0001
  1.993262E+0000 -2.608138E-0001
  8.641172E-0001  5.479060E-0001
 -7.937427E-0001  1.208539E+0000
 -1.010840E+0000  8.764609E-0001
  1.350364E+0000 -7.315004E-0002
 -1.476256E+0000  2.523536E+0000
 -7.498650E-0001  1.628025E+0000
 -1.975943E-0001 -1.143309E+0000
 -2.912332E+0000 -1.392563E+0000
  3.313670E+0000 -1.727765E+0000
  8.824019E-0002  3.524995E+0000
 -2.295083E+0000  1.979929E+0000
 -1.159458E+0000 -2.639810E+0000
  1.236751E+0000 -4.898843E+0000
  3.539850E+0000  4.583819E+0000
 -2.188174E+0000  3.458799E+0000
 -3.469266E+0000 -3.846381E+0000
  2.076735E+0000 -3.619944E+0000
  2.649529E+0000  3.588550E+0000
  5.130969E-0001  5.612445E+0000
 -2.982106E+0000  1.237617E+0000
  1.551013E+0000 -5.045184E+0000
  1.418515E+0000  2.971894E-0001
  3.030769E-0001  1.392828E+0000
 -1.789566E+0000  1.019950E+0000
 -8.642307E-0001 -3.671950E+0000
  3.437299E+0000 -1.458612E+0000
  1.316892E-0001  2.976488E+0000
  3.049583E-0001  8.327813E-0001
 -2.285172E-0001 -1.902086E+0000
 -5.571016E-0001  1.050987E+0000
  1.061939E-0001 -1.312403E+0000
 -7.355527E-0001  2.443311E+0000
  2.323853E+0000 -1.181205E+0000
 -1.723615E+0000  1.664310E+0000
  7.681017E-0002 -2.736180E+0000
  2.998863E+0000 -2.987561E-0001
  1.600936E-0001  1.888720E+0000
 -1.231762E+0000 -2.736943E+0000
  3.038602E+0000 -1.205656E+0000
  1.561431E-0001  2.856816E+0000
 -1.782549E+0000  2.152018E+0000
 -1.530478E+0000 -6.938107E-0001
  6.579112E-0001 -8.659382E-0001
 -2.285533E-0001  4.415097E+0000
 -7.442185E-0001 -5.130724E-0001
 -1.131289E+0000 -3.096540E+0000
  1.135823E+0000 -1.257332E+0000
 -2.006584E+0000  2.418161E+0000
  3.875374E-0002 -1.429163E+0000
 -8.760727E-0001  6.744983E-0001
 -5.068052E-0001 -1.545108E+0000
  2.127784E+0000 -3.504994E+0000
 -1.256245E+0000  8.214873E-0001
  2.366776E+0000  8.138766E-0001
  8.037727E-0001 -3.195864E-0001
 -4.959945E-0001  1.326377E-0001
 -2.291480E+0000 -4.247037E-0001
  3.155394E-0001 -1.649642E+0000
  1.236448E+0000  8.797712E-0001
 -1.535618E-0001 -1.168253E+0000
 -1.287117E+0000  1.719031E+0000
  1.013585E+0000  2.793053E-0001
 -1.269798E+0000 -2.365547E+0000
 -5.470805E-0001 -3.348832E+0000
  2.315081E+0000  2.837169E+0000
 -2.675069E+0000  1.400283E+0000
 -2.160878E-0001 -5.097027E-0001
  3.072173E+0000 -3.701152E-0001
 -2.781643E+0000  1.689594E+0000
  1.737212E+0000 -1.411347E+0000
 -2.294779E+0000 -5.233153E-0002
  3.172182E+0000 -2.988726E-0001
 -4.201397E+0000  6.149743E-0001
  2.155266E+0000  6.656774E-0001
  1.359936E-0001  7.343124E-0001
 -1.489942E+0000 -1.582019E+0000
 -9.114358E-0001 -2.709786E-0001
  2.125694E+0000 -2.814041E+0000
  1.222766E+0000  2.337879E+0000
 -1.018731E+0000  2.407218E+0000
 -1.539357E+0000 -3.037112E+0000
  2.604601E+0000 -3.729295E+0000
  1.545547E+0000  9.313030E-0001
 -1.396085E+0000 -1.999612E-0001
 -2.351666E+0000 -4.106541E+0000
  3.704280E+0000 -7.301105E-0001
 -8.024339E-0002  2.395518E+0000
 -1.976755E+0000  3.936584E+0000
 -1.235601E+0000 -4.130577E+0000
  2.148893E+0000 -2.992363E+0000
  4.932037E+0000 -6.209816E-0002
 -1.910395E+0000  1.892063E+0000
 -4.134569E+0000 -2.204778E-0001
  2.406007E+0000 -5.426843E+0000
  1.641021E+0000  4.699671E-0001
  8.465843E-0001  8.634606E-0001
 -2.919765E+0000  1.483975E+0000
  7.966778E-0001 -1.984378E+0000
 -1.238919E-0001  3.152778E+0000
  3.984034E-0001  4.157356E+0000
 -1.563373E+0000 -2.121370E+0000
 -1.877324E-0002 -9.067925E-0001
  3.893221E+0000  3.866962E-0001
 -5.654849E+0000  3.727802E+0000
  3.209557E+0000 -1.381538E+0000
 -2.034592E+0000  1.981625E+0000
 -5.254040E-0001 -2.477244E-0001
  6.146793E-0001 -1.013026E+0000
  1.371480E+0000 -9.906522E-0001
  4.387031E-0001 -5.544000E-0001
 -1.439354E-0001 -1.581388E+0000
 -6.381771E-0001 -7.207383E-0001
  2.130022E+0000 -2.816463E+0000
  1.519948E-0001  2.356624E+0000
  1.205685E+0000  1.194260E+0000
 -1.298238E+0000 -2.120030E+0000
  8.376050E-0001  1.241883E+0000
  7.736965E-0001  1.706546E+0000
 -5.096864E-0001 -2.778970E-0001
  5.796277E-0001 -3.127894E-0001
 -1.144845E+0000 -1.156787E+0000
  9.044227E-0001  2.201074E-0001
  1.240965E+0000  4.219260E-0001
 -3.072538E+0000  2.766588E+0000
  1.036867E+0000  1.297932E+0000
 -1.162275E+0000 -1.235010E-0001
  1.137693E+0000 -1.081287E+0000
 -7.486454E-0001  3.121635E-0001
  2.348267E+0000 -6.776565E-0001
 -2.562533E+0000 -1.934718E-0001
  3.780788E-0001  5.690229E-0001
 -8.040011E-0001  3.974182E-0001
  9.012851E-0001 -4.385794E-0001
 -4.966454E-0001  1.107277E+0000
  5.376746E-0001  2.558080E-0001
 -1.387728E+0000 -1.583946E+0000
  4.517461E-0001 -2.930518E+0000
  1.199875E+0000  1.782661E+0000
 -1.338829E+0000  2.587360E+0000
  5.857492E-0001  4.608015E-0001
 -1.122449E+0000  3.484876E+0000
 -8.229031E-0001  1.894875E+0000
 -9.797964E-0001 -8.812891E-0001
  4.625154E-0001 -2.094432E+0000
  5.815726E-0001  4.148746E-0001
  7.370742E-0001 -1.706216E+0000
 -3.681009E+0000 -5.088387E-0001
  8.516914E-0001  1.363204E-0001
  6.512980E-0001 -4.875054E-0001
 -1.467247E-0001  1.076577E+0000
  2.724792E+0000 -1.486326E+0000
 -1.587340E+0000 -5.550073E-0001
  2.676388E+0000 -4.113273E-0002
 -3.530024E+0000 -9.993869E-0001
  3.544305E+0000 -2.364432E+0000
  6.912810E-0001  1.970439E+0000
  1.115334E+0000  2.165829E+0000
 -2.861326E+0000 -2.260216E+0000
 -8.295443E-0001 -2.955668E+0000
  4.592420E+0000 -7.503653E-0001
 -1.578099E-0001  1.695986E+0000
 -2.601930E+0000  6.009472E-0001
  1.110611E+0000 -7.052701E-0001
 -5.053565E-0001  2.812384E+0000
 -3.800859E-0002  2.286134E+0000
 -4.233443E-0001  1.650643E+0000
 -2.577141E+0000  3.946286E-0001
  3.352275E+0000  1.048190E-0001
  1.833750E+0000  3.226778E+0000
 -5.697222E-0001 -2.960636E-0001
 -1.582606E+0000 -4.490379E+0000
  2.827069E+0000 -3.163959E+0000
  2.725263E+0000  3.045360E+0000
 -2.554974E+0000  3.561628E+0000
  7.327018E-0001  6.535396E-0002
 -3.083586E+0000  1.344236E+0000
  2.480003E+0000 -1.347722E+0000
  4.810981E-0001  2.370786E-0001
 -3.445747E-0001  1.477347E+0000
 -4.132615E-0001  8.476094E-0002
 -6.330814E-0001 -1.086537E-0001
 -3.855423E-0001 -2.762136E-0001
 -2.223826E+0000 -1.007012E+0000
  1.353521E+0000  2.121075E+0000
 -2.707780E-0001 -5.291565E-0001
  1.092040E+0000 -1.614631E+0000
  1.232310E+0000  1.405085E+0000
 -1.319624E+0000  5.573537E-0001
  5.293577E-0001  5.789302E-0001
 -8.038808E-0001  2.260462E+0000
 -1.002386E+0000  2.450514E+0000
  5.311609E-0001 -1.565806E+0000
 -1.708883E+0000  5.735359E-0001
 -6.967214E-0001 -1.426539E-0001
  1.974059E+0000  6.090640E-0001
 -7.165027E-0001  1.846512E+0000
 -1.383477E+0000  3.544704E-0001
  4.751840E-0001 -1.462814E+0000
  2.875349E+0000  1.090272E+0000
  1.553712E+0000  3.469193E+0000
 -1.843193E+0000 -1.287975E+0000
 -1.247717E+0000 -9.342698E-0001
  4.971525E+0000  2.159519E+0000
  4.901348E-0002  2.419663E+0000
 -3.157779E+0000 -6.405090E-0001
  1.044807E+0000 -3.092295E+0000
 -1.233387E+0000 -1.735606E+0000
  1.798560E+0000  6.694182E-0001
  2.150529E-0001  1.412536E+0000
 -1.454828E-0001 -3.329993E+0000
  9.710075E-0001 -4.467941E+0000
 -1.498457E+0000  2.053508E+0000
  4.516129E-0001 -2.764028E+0000
  2.992933E-0001  8.504814E-0001
  2.171955E+0000 -1.394180E+0000
 -2.268159E+0000  4.821552E-0001
  1.356861E+0000 -1.830754E+0000
  5.032620E+0000  7.053438E-0001
 -1.746950E+0000  4.092781E+0000
 -3.576861E+0000 -1.074833E+0000
  1.755242E+0000 -5.665004E+0000
  3.594600E+0000  1.612804E+0000
 -3.787434E-0001  5.633733E+0000
 -4.904365E+0000  5.221963E-0001
  1.441594E+0000 -5.828456E+0000
  2.807532E+0000  2.131654E+0000
 -1.391176E+0000  2.986983E+0000
 -3.054499E+0000 -5.898904E+0000
  3.723454E+0000 -1.759439E+0000
  2.237838E+0000  1.564515E+0000
  1.363979E+0000  4.245012E+0000
 -4.909041E+0000  3.847147E-0001
  7.808177E-0002 -4.438416E+0000
  2.298487E+0000  7.584283E-0001
 -1.148809E+0000  2.406255E+0000
 -2.732557E+0000 -4.154263E+0000
  4.250205E-0001 -2.301848E+0000
  4.855494E+0000 -9.960560E-0001
 -3.706427E+0000  1.817695E+0000
  3.544655E-0001 -2.123048E+0000
  1.681260E+0000 -7.258501E-0001
 -1.632817E-0001  8.486145E-0001
 -2.308443E+0000 -1.924328E+0000
  1.344600E+0000 -3.244748E+0000
 -3.522497E-0001  1.094716E+0000
  6.027431E-0001  2.439990E+0000
  4.946559E-0001  1.714629E+0000
 -2.190954E+0000  1.180580E+0000
 -1.727622E-0001 -1.115648E+0000
  2.123946E+0000  1.108564E+0000
 -7.543754E-0001  2.095520E+0000
 -2.569806E+0000 -9.165654E-0001
 -4.387328E-0001 -5.225829E+0000
  1.513503E+0000  2.450768E-0001
  2.300970E+0000  3.414142E+0000
 -1.756744E+0000  1.006556E+0000
 -1.028044E+0000 -4.060309E+0000
  1.209207E+0000 -6.870612E-0001
  7.881916E-0001  1.297336E+0000
 -1.695651E+0000 -2.741479E+0000
  2.942788E-0002 -8.367254E-0001
  1.973005E+0000 -3.290949E-0001
  3.735685E-0003  5.165297E+0000
 -4.817947E-0001 -2.098672E+0000
 -1.500413E+0000 -2.558365E+0000
  4.366052E+0000 -5.779347E-0001
 -3.372487E+0000  3.359327E+0000
 -1.896591E+0000 -1.915918E-0001
  1.171085E+0000 -2.104085E+0000
  1.820478E+0000  1.546976E+0000
  6.340547E-0001  1.383734E+0000
 -5.439525E+0000  8.951099E-0001
  2.708909E+0000 -1.570409E+0000
 -2.257692E+0000  2.895643E-0001
  1.091834E-0001 -3.334725E+0000
  9.350794E-0001  1.849713E-0001
  2.635477E-0001  2.436133E+0000
 -6.794079E-0001  1.045202E+0000
  1.038546E+0000  6.703668E-0001
  5.320656E-0001  1.036977E+0000
 -1.382607E+0000  8.048465E-0001
 -7.274409E-0001  3.003838E-0001
  6.650828E-0001  1.212024E+0000
 -3.658523E-0001 -1.832910E+0000
  1.325855E+0000 -9.195228E-0001
  5.498330E-0001 -5.334158E-0002
  3.323829E-0002  5.992448E-0001
  7.011792E-0001  1.825823E+0000
 -1.116555E+0000  9.313494E-0001
 -1.194899E+0000 -2.017084E+0000
  7.994570E-0001 -7.965631E-0001
  1.276543E+0000  6.159218E-0001
 -1.789049E+0000  2.071102E-0001
  5.714371E-0001 -2.219948E+0000
  9.734137E-0001  1.439835E+0000
  4.733098E-0001  3.143301E-0001
 -3.565292E+0000  6.931310E-0001
  7.059984E-0001 -3.970096E+0000
  2.957159E-0001  5.645757E-0001
 -5.927576E-0001  1.474259E+0000
 -1.190801E+0000 -3.311829E+0000
 -6.178322E-0001 -3.549995E+0000
  3.779422E+0000  3.877551E-0001
  4.183252E-0001  3.055066E+0000
 -3.122047E+0000 -6.479713E-0002
  1.072551E+0000 -2.661042E+0000
  5.319865E-0001  4.915769E-0001
 -7.037744E-0001  3.500492E+0000
 -7.028618E-0001 -1.830810E+0000
  1.206000E+0000  9.020061E-0001
  3.434609E-0002  5.532930E+0000
 -3.055377E+0000  2.030130E+0000
 -9.670747E-0002 -3.592205E+0000
  1.915585E+0000 -2.839783E+0000
  1.442434E+0000  2.614166E+0000
 -3.610795E-0001  2.700438E+0000
 -2.615313E+0000 -2.343755E+0000
  1.454025E+0000 -2.925993E+0000
  1.836520E+0000  1.047033E+0000
  6.274394E-0001  2.576691E+0000
  5.772334E-0001  1.459831E+0000
 -1.913145E+0000  1.545690E-0001
  1.449541E+0000  1.089244E+0000
  7.410550E-0001  1.677310E+0000
 -9.871964E-0001 -5.180755E-0001
 -2.318023E+0000 -5.988930E-0001
  1.480427E+0000 -3.486096E+0000
  1.647030E+0000  1.116154E+0000
  8.330223E-0001 -9.091287E-0001
 -4.333928E+0000 -2.428365E+0000
  3.902111E+0000 -2.233112E+0000
  1.224634E+0000  1.723224E+0000
  3.989251E-0001  3.247561E+0000
 -3.570173E+0000  3.780257E-0001
 -2.638157E+0000  2.833025E-0001
  4.650263E+0000 -2.785636E+0000
 -2.454505E+0000  4.564485E-0001
 -3.121524E-0001 -1.069077E+0000
 -6.709920E-0002 -2.166592E+0000
 -1.382740E+0000  2.072605E+0000
  4.471008E-0001 -3.245167E+0000
  6.988219E-0001  3.420786E+0000
  8.637563E-0001  1.063858E+0000
 -1.811725E+0000  1.501112E+0000
 -5.314396E-0001 -1.279655E+0000
 -9.412861E-0001 -2.660530E+0000
 -6.878733E-0001  1.453366E+0000
  3.707808E-0001  1.493486E+0000
 -2.750255E+0000 -1.847472E+0000
 -5.324394E-0001 -3.361621E+0000
  1.859630E+0000  9.598249E-0001
  2.280283E+0000  3.511960E+0000
 -4.105320E+0000  4.661042E-0001
  2.174644E+0000 -4.915645E+0000
  1.229488E+0000  8.872207E-0001
  5.710265E-0001  1.924142E+0000
 -3.288110E+0000  1.739864E+0000
 -4.276522E-0001 -5.189681E+0000
  1.144915E+0000  1.753426E+0000
  5.656670E-0001  2.232104E+0000
 -3.124446E+0000  3.763064E-0001
  3.009529E-0001 -4.973385E+0000
  2.068280E+0000  6.239562E-0001
  4.828956E-0001  2.911351E+0000
 -1.802617E+0000 -1.459338E+0000
 -9.205388E-0001 -1.503933E+0000
  3.845306E+0000 -3.902602E+0000
  3.637470E-0001  2.309178E+0000
 -1.173528E+0000  2.236696E+0000
 -2.444042E+0000 -2.004731E+0000
  2.916441E+0000 -1.114694E+0000
 -8.015544E-0001 -2.083084E-0001
  2.533074E+0000 -5.426955E-0001
 -2.417303E+0000  6.011341E-0003
  1.938204E-0001 -1.505255E+0000
  2.799324E+0000 -1.933345E+0000
 -1.220174E+0000  1.525470E+0000
 -1.761604E+0000  1.523509E+0000
 -1.397737E+0000 -1.299116E+0000
  5.411520E-0001 -3.099023E+0000
  3.336007E+0000  4.784159E-0001
 -1.931753E+0000  5.665602E+0000
 -1.086411E+0000  4.331813E-0002
  6.226833E-0001 -1.326613E+0000
  3.110079E+0000 -4.814382E-0001
 -1.169837E+0000  1.600759E+0000
 -2.984006E+0000 -3.550218E+0000
  1.137894E+0000 -3.777035E+0000
  3.725638E-0001  1.090367E+0000
  5.966484E-0001  3.922798E+0000
 -2.373286E+0000 -2.007072E+0000
  2.035389E+0000 -2.256698E-0001
  5.407739E-0001  2.332736E+0000
  8.500311E-0002  1.745320E+0000
 -1.227082E+0000  1.118326E+0000
  7.418083E-0001  1.713888E+0000
  1.194761E-0001 -4.020110E-0001
  3.142823E-0002  4.945212E-0001
 -7.255346E-0001 -2.826694E+0000
 -1.395645E+0000 -1.198595E+0000
  1.857472E+0000  1.462033E-0001
 -1.202024E+0000  7.159723E-0001
 -3.246616E-0001 -1.462915E+0000
  3.424586E-0001 -2.510016E+0000
  1.253066E+0000  3.544711E-0001
  2.658990E+0000  2.631313E+0000
 -3.532081E+0000 -1.987081E-0001
  1.846352E-0001 -1.204928E+0000
  2.674247E+0000 -3.147567E+0000
  2.534048E+0000  3.814286E+0000
 -1.406552E+0000 -6.272296E-0001
 -3.947973E-0001 -1.123150E+0000
  1.431708E+0000  4.354399E-0001
 -8.042613E-0001 -2.964332E-0001
 -8.512160E-0001  2.109475E-0002
  1.227293E+0000 -3.233200E+0000
  1.705445E+0000  4.282568E+0000
 -4.319086E-0001  1.818531E+0000
 -2.931946E+0000 -4.387981E+0000
  2.798359E+0000  3.330997E+0000
 -1.205463E+0000  4.181966E+0000
 -1.597440E+0000 -1.834817E+0000
  6.918550E-0001  1.226989E+0000
  2.024560E+0000  6.676225E-0002
 -1.144557E+0000  1.429099E+0000
 -1.787656E+0000  1.519198E+0000
 -1.773625E+0000 -1.074388E-0002
  1.293105E+0000 -5.152064E-0001
  8.475579E-0001 -3.646321E-0001
  4.220142E-0001  7.341804E-0001
  1.859228E+0000  3.379814E-0001
 -1.286849E+0000 -2.261616E+0000
  1.369659E+0000 -4.770110E-0001
  1.714009E+0000  2.404218E+0000
 -1.056439E+0000  1.871246E+0000
  1.234431E+0000  9.359410E-0001
 -2.430546E+0000 -6.912597E-0001
  1.852106E+0000 -3.188800E+0000
 -1.475481E-0001  3.561292E+0000
 -9.374960E-0002 -3.233775E-0002
 -3.059944E+0000  3.131344E-0001
  4.311755E-0001 -1.636282E+0000
  8.956997E-0001  1.196802E-0001
 -1.161112E+0000  1.742010E+0000
  1.274156E+0000 -1.928482E+0000
 -3.719123E-0001 -2.555223E-0001
  1.058907E+0000 -2.018344E-0001
 -2.488866E+0000  9.610774E-0002
  1.626684E+0000 -1.530671E+0000
 -1.470665E+0000  3.346011E+0000
 -1.032900E+0000  2.734228E+0000
  4.217019E-0001 -2.239182E+0000
 -2.520316E+0000  1.594232E-0001
 -1.845192E+0000 -1.544110E+0000
 -8.740881E-0001  1.230424E+0000
  9.588558E-0001 -5.763944E-0001
  2.587785E+0000  6.248659E-0001
 -7.203287E-0001  3.753219E+0000
 -1.611853E+0000 -2.180692E-0001
  1.923605E-0001 -4.697263E+0000
  2.583459E+0000 -1.519985E-0001
  2.014790E+0000  2.729497E+0000
 -5.635661E+0000 -8.596744E-0001
  4.196801E-0001 -2.750600E+0000
  4.055144E+0000 -3.398437E+0000
 -5.539743E-0001  4.546911E+0000
 -8.630516E-0001 -1.256286E+0000
 -9.603402E-0001 -5.128450E+0000
  3.817206E+0000 -2.866537E+0000
  2.031424E+0000  2.464058E+0000
 -1.707465E+0000  2.241639E+0000
 -1.933149E+0000 -2.351700E+0000
  1.655339E+0000 -1.846245E+0000
  6.009596E-0001  3.486206E+0000
 -3.508375E+0000  2.009318E+0000
 -2.002694E+0000 -3.682832E+0000
  1.529257E+0000 -3.405899E+0000
  3.561639E+0000  3.174455E+0000
 -5.190967E+0000  2.389918E+0000
 -1.537125E+0000 -1.432389E+0000
  2.104763E+0000 -4.469798E+0000
  4.764673E+0000  6.483882E+0000
 -5.712219E+0000  2.700244E+0000
  4.626709E-0001 -1.993568E+0000
  3.396490E+0000 -7.157708E-0001
  1.891981E-0001  4.340935E+0000
 -2.204650E+0000  2.267940E+0000
  1.347260E+0000 -7.454365E-0001
  1.246710E+0000  1.057246E+0000
  2.118612E+0000 -1.780416E+0000
 -2.209603E+0000 -4.425641E-0001
  1.118298E+0000 -8.425883E-0001
 -9.448217E-0002 -5.678016E-0001
  4.385135E-0001  3.604514E+0000
 -7.511499E-0001  7.575226E-0001
 -8.679663E-0001  9.166481E-0001
  8.408564E-0001 -3.620415E+0000
 -8.506677E-0002 -3.866819E-0001
  2.840162E+0000  1.377772E+0000
 -1.605391E+0000 -4.792992E-0001
 -9.059960E-0002 -3.385020E+0000
  8.681154E-0001  2.549965E-0001
 -9.980933E-0001 -1.167906E-0002
 -3.108484E+0000 -1.617348E-0001
  2.878742E+0000 -3.176562E+0000
  1.029709E+0000  1.386369E+0000
 -1.207964E+0000  1.061371E+0000
 -3.916379E-0001  4.543199E-0001
 -2.146598E+0000 -1.690687E+0000
  1.270383E+0000 -2.270681E+0000
  6.648228E-0001  2.569695E+0000
 -8.102753E-0001  2.210399E+0000
 -2.179544E+0000 -1.674934E+0000
 -2.047388E+0000  1.238678E+0000
  4.833668E+0000  3.547294E+0000
 -2.020138E+0000  3.812670E+0000
 -1.387557E+0000 -1.733326E+0000
  1.195016E+0000 -3.484892E+0000
 -1.265112E-0001  8.593856E-0001
 -1.547566E+0000  4.057214E+0000
 -6.908842E-0001  1.428742E+0000
 -1.876153E-0001  6.168876E-0003
  1.973472E+0000 -1.456399E-0002
 -2.059288E+0000 -3.927603E-0001
  1.008206E+0000 -9.300131E-0001
 -2.565415E-0001  1.307811E+0000
 -1.866926E-0001  1.856884E+0000
 -1.282297E+0000 -3.712442E+0000
 -1.030589E+0000 -2.410595E+0000
  1.845134E+0000  6.732434E-0001
  9.997911E-0001  3.632757E+0000
 -2.553740E+0000  5.388811E-0002
  2.251649E-0001 -1.098978E+0000
 -3.526939E-0001  1.144142E-0001
  1.161304E+0000  1.993700E-0001
 -3.082141E-0001 -4.258126E-0002
 -2.580767E+0000 -1.513318E+0000
  1.570964E+0000  1.826339E+0000
  2.855855E-0001  4.032126E+0000
 -1.434095E+0000 -2.211997E+0000
 -1.776813E+0000 -1.912469E+0000
  7.641814E+0000 -3.239221E+0000
 -2.597881E+0000  5.002701E+0000
 -2.600526E+0000  2.203584E+0000
  8.362164E-0001 -3.745545E+0000
  1.911871E+0000  1.427930E+0000
  4.597280E+0000  1.597415E+0000
 -4.007008E+0000  3.188351E+0000
 -9.012016E-0001 -2.798113E+0000
  3.599898E+0000 -3.496597E+0000
  2.032219E-0001  6.880608E+0000
 -1.524598E+0000  4.779494E+0000
 -2.504199E+0000 -3.754274E-0001
 -9.610824E-0002 -2.976744E+0000
  2.194500E+0000 -1.049214E+0000
  2.113441E+0000  1.409014E+0000
 -1.767267E+0000  9.901992E-0001
 -1.473907E-0001 -1.831793E-0001
 -1.320598E+0000 -2.594254E+0000
  8.439264E-0001  1.561149E+0000
 -2.713532E-0001  3.873403E+0000
 -4.756565E+0000 -1.101729E+0000
  4.142453E+0000 -2.023255E+0000
 -8.944742E-0001  4.338441E+0000
 -9.343672E-0001  4.427143E-0001
  6.872916E-0001 -1.625663E+0000
 -2.169631E+0000  3.337994E-0001
 -7.539518E-0001  1.041297E+0000
  1.470528E+0000 -3.237254E+0000
 -5.322875E+0000  2.751330E+0000
  1.731412E+0000 -3.389909E+0000
  1.562544E+0000 -1.780100E+0000
  1.183180E+0000  5.042597E+0000
 -4.009637E+0000  7.843020E-0001
 -1.909672E+0000 -3.518799E+0000
  2.184784E+0000 -6.751714E-0001
  6.618164E-0001  1.391054E+0000
 -4.105637E+0000  3.845393E-0002
  1.662361E+0000 -3.160986E+0000
 -4.107458E-0001  1.358565E+0000
  1.972188E+0000 -1.504699E+0000
 -2.670290E+0000  2.220101E+0000
 -1.511381E-0001 -2.986455E+0000
  1.898815E+0000 -1.625078E+0000
 -1.499639E+0000  1.923843E+0000
  9.532624E-0001  7.128622E-0001
 -1.860361E+0000  2.437612E-0001
  9.350027E-0001 -3.166757E-0001
 -7.428423E-0001 -3.860133E-0001
 -6.876756E-0001 -2.421421E+0000
  3.365730E+0000 -3.312630E+0000
  1.582454E+0000  1.856202E+0000
 -1.707787E+0000  9.953013E-0001
 -2.660191E+0000 -1.160596E+0000
  1.522926E+0000 -1.005214E+0000
  3.473897E+0000 -1.287848E+0000
 -1.382034E+0000  3.671128E+0000
 -1.513282E-0002 -3.645732E-0001
 -4.790007E-0001 -2.401660E+0000
  2.028892E+0000  2.641334E+0000
 -2.238410E+0000  3.063262E+0000
 -2.074005E+0000 -1.336145E+0000
  1.117612E+0000 -1.824205E+0000
  2.172743E+0000  3.661323E+0000
 -2.784511E+0000  2.268522E+0000
 -2.553111E+0000 -2.089050E+0000
  1.101211E+0000 -3.111826E+0000
  1.084850E+0000  1.884922E+0000
 -3.836273E-0001  6.317650E-0001
 -3.338671E+0000 -1.804132E+0000
  1.591730E+0000 -5.329788E-0001
  2.635413E+0000  1.852398E+0000
 -3.729637E+0000  2.742501E+0000
 -5.885029E-0002 -2.760958E+0000
  1.321103E+0000 -1.101605E+0000
  6.133537E-0001  2.056253E+0000
 -2.186175E+0000 -1.699208E+0000
  1.265538E-0001 -2.660347E+0000
  2.308544E+0000  2.348943E+0000
 -1.331635E+0000 -2.895786E-0001
 -7.171994E-0001 -1.739047E+0000
  5.558107E-0001 -1.438867E+0000
  3.054612E+0000  5.509352E-0001
 -2.661730E-0001  2.549852E+0000
 -3.439864E+0000 -3.578763E-0001
  1.942183E+0000 -5.443493E+0000
  1.448575E+0000  2.866026E+0000
  8.806845E-0001  1.412134E+0000
 -3.445161E+0000 -1.387040E-0001
  8.447811E-0002 -7.316678E-0001
  2.474174E+0000 -9.147103E-0001
 -2.126290E+0000  2.055047E+0000
 -1.519884E+0000 -2.431755E-0001
  5.144926E-0001 -1.988057E+0000
  2.822246E+0000 -1.451541E+0000
 -3.504565E+0000  3.655008E+0000
 -2.224169E+0000 -6.327448E-0001
 -6.908446E-0001 -1.992341E+0000
  8.273270E-0001  1.346591E+0000
  9.470095E-0001  9.208835E-0001
 -2.068159E+0000  5.703399E-0001
  1.570840E+0000 -2.881302E+0000
 -1.314272E-0001 -2.254605E+0000
  5.069716E-0001 -6.039086E-0001
  1.855094E+0000  2.409612E+0000
 -1.408178E+0000  1.552248E+0000
 -1.736638E-0001 -9.755620E-0001
  2.301431E+0000 -8.243815E-0002
 -4.652728E-0001  2.021069E+0000
 -2.484557E+0000  6.811764E-0001
 -5.627172E-0001 -3.392714E+0000
  2.767654E+0000 -6.543965E-0002
  1.119899E+0000  1.848878E+0000
 -3.188856E+0000  1.545733E+0000
  3.281145E-0001 -3.369166E+0000
  2.901696E+0000  1.262035E+0000
  4.746422E-0001  4.739445E+0000
 -3.570205E+0000 -1.069947E+0000
 -8.194137E-0001 -4.101679E+0000
  3.207885E+0000  2.117664E+0000
 -3.141258E-0001  4.233132E+0000
 -3.516467E+0000  1.359761E+0000
 -7.386156E-0001 -3.502628E+0000
  2.928977E+0000 -5.652217E-0001
 -7.059668E-0001  4.385007E+0000
 -1.962724E+0000  2.889371E-0001
  2.306215E+0000 -1.820543E+0000
  1.711898E+0000  8.429988E-0001
 -9.645642E-0001  4.622263E+0000
  1.309708E+0000 -2.286695E+0000
 -2.531534E+0000 -1.063091E+0000
  2.953475E+0000 -6.868474E-0002
  2.194387E+0000  4.692487E-0001
 -2.347813E+0000  1.694812E+0000
 -7.969200E-0001 -8.409887E-0001
 -3.017280E+0000 -1.290017E+0000
  2.699750E+0000 -1.833264E+0000
  5.688142E-0001 -9.459305E-0002
 -1.156723E+0000 -3.397289E+0000
  1.779349E-0001 -8.751303E-0001
  3.929026E-0001 -1.382355E+0000
 -1.405784E-0001 -2.779167E-0001
 -1.427552E+0000  6.919609E-0001
  1.631733E+0000 -1.673639E+0000
 -1.024082E+0000  4.306431E-0001
  8.677853E-0001 -8.871442E-0001
  5.788996E-0001 -1.915507E+0000
 -1.877609E-0001  8.900004E-0002
  1.061776E+0000  2.795502E-0001
 -1.764304E+0000  8.096165E-0001
  3.048493E+0000  4.073844E-0001
 -1.707207E+0000  2.413269E+0000
  2.571266E-0001  2.723089E+0000
 -1.237449E+0000  4.078130E-0003
 -9.376225E-0001 -2.036364E+0000
  2.353240E+0000  2.326890E+0000
 -3.405316E-0001  1.593259E+0000
 -1.605262E-0001 -2.402953E+0000
 -4.475012E-0001  1.173539E+0000
  1.353732E+0000 -1.325257E+0000
 -7.930755E-0001  2.030724E-0001
 -8.140477E-0001  1.330067E+0000
 -1.314185E+0000  1.416456E+0000
 -2.039147E-0001 -1.082853E-0001
 -7.296075E-0001 -5.332037E-0001
  2.188830E+0000 -8.378186E-0001
 -3.311779E+0000 -2.782484E-0002
  1.047685E+0000  1.494369E-0001
  2.365664E+0000  8.794258E-0001
 -2.121023E+0000  1.501737E+0000
 -1.084221E+0000 -2.714826E+0000
  1.829284E+0000 -3.395042E-0001
  3.571247E-0001  1.028153E-0001
 -2.304723E+0000  3.397129E+0000
  3.756944E-0002 -2.005511E+0000
  1.490556E+0000 -1.105433E+0000
  3.773933E-0001  3.656508E-0001
 -3.311633E+0000  3.209310E+0000
  7.451627E-0001 -2.593818E+0000
 -1.582030E-0001  1.845258E+0000
  1.812328E+0000  2.809665E-0001
 -2.759799E+0000  2.331520E-0001
  5.985550E-0001  1.229257E-0002
 -1.382552E+0000  4.847517E-0001
  2.211340E+0000  4.561302E-0001
 -1.643304E+0000 -6.892352E-0002
  2.596887E+0000 -2.076439E-0001
  3.403345E-0001  2.060418E+0000
 -2.359069E-0001 -9.873863E-0001
 -5.209715E-0001 -5.692384E-0001
  2.004787E+0000  4.947854E-0001
  1.150368E+0000  1.655111E+0000
  5.707263E-0001  1.767290E+0000
 -2.264345E+0000 -1.679814E+0000
  9.013242E-0001  1.537118E+0000
  8.063698E-0001  2.180731E+0000
 -2.197869E+0000  5.465420E-0001
 -3.291272E+0000 -1.979750E+0000
  4.779086E+0000 -1.674160E+0000
  2.880804E-0001  3.307109E+0000
 -4.029495E+0000  6.316685E-0001
 -1.370870E+0000 -3.636098E+0000
  1.908120E+0000 -1.281430E+0000
  2.038511E+0000  4.398781E+0000
 -2.504616E+0000  2.061508E+0000
 -3.584781E+0000 -8.235275E-0001
  3.248628E+0000 -3.978513E+0000
  1.365809E+0000  3.809835E+0000
  6.164605E-0001 -1.333014E+0000
 -2.007842E+0000 -1.612570E+0000
  2.370831E+0000  6.763169E-0001
  6.193949E-0001  4.159146E+0000
 -1.140244E+0000  2.949294E-0001
 -2.444645E+0000 -2.482196E+0000
  2.750589E+0000 -1.145326E+0000
  2.244843E+0000  4.314140E+0000
 -3.753050E+0000 -2.134708E+0000
  1.750231E-0001 -2.906535E+0000
  3.162788E+0000  2.409903E-0001
 -1.837208E+0000  4.596228E+0000
 -9.898103E-0001 -2.177348E-0001
 -1.912487E+0000 -9.589203E-0001
  3.700040E+0000 -2.719894E+0000
  2.174195E+0000 -9.810125E-0001
 -2.165912E+0000  9.840741E-0001
 -1.084339E+0000  6.900495E-0001
  1.535271E+0000 -3.167568E+0000
  4.017204E-0001  2.239820E+0000
 -2.297717E+0000  2.348322E+0000
 -9.092099E-0001  9.517152E-0001
 -3.332969E-0001 -4.348447E+0000
  2.085773E+0000 -2.872081E+0000
  7.593872E-0001  1.966261E+0000
 -1.717879E+0000 -1.717464E+0000
  6.858141E-0001 -1.744838E+0000
  1.521959E+0000  7.377007E-0001
 -1.430614E+0000 -1.682772E+0000
 -1.695725E+0000 -3.326226E+0000
 -7.614721E-0002 -7.709095E-0001
  2.326463E+0000  2.305040E+0000
 -3.415326E+0000 -1.478259E+0000
  6.662355E-0001  1.015852E+0000
  3.418392E+0000  2.138475E+0000
 -1.186815E+0000  8.605379E-0001
 -3.090000E+0000  2.547848E-0001
  1.723313E+0000  9.986696E-0002
  2.088896E+0000 -4.462213E-0001
 -8.345139E-0001 -5.598770E-0001
 -6.927051E-0001 -2.650626E+0000
  2.231213E-0001 -1.765779E+0000
  1.453784E+0000  2.411366E+0000
 -5.247740E-0001  1.881131E+0000
 -1.673452E+0000 -7.900649E-0002
  9.222980E-0001 -2.416606E+0000
  1.659900E+0000  2.218701E-0001
  1.701711E+0000  2.659141E+0000
 -5.092822E+0000  1.280380E+0000
  6.887684E-0001 -3.683599E+0000
  1.640738E+0000 -7.628730E-0003
  7.561971E-0001  3.102257E+0000
 -3.005521E+0000  4.204911E-0001
  4.936611E-0001 -1.115868E-0001
  1.714221E+0000  1.031613E+0000
 -5.622841E-0001  1.481923E+0000
 -4.706348E+0000 -1.841503E+0000
  2.437175E+0000 -4.341648E+0000
  3.699598E+0000  2.346710E+0000
 -2.046537E+0000  5.521827E+0000
 -6.815238E+0000 -4.702427E-0002
  9.202898E-0001 -5.194510E+0000
  3.974055E+0000  5.954171E-0001
  1.833671E+0000  5.497393E+0000
 -5.205464E+0000  1.530481E+0000
 -3.616290E+0000 -6.195065E+0000
  6.160936E+0000 -2.791380E+0000
 -1.158296E+0000  7.239291E+0000
 -2.499020E+0000 -4.779331E-0001
 -8.705238E-0001 -7.606912E+0000
  2.257152E+0000 -2.677620E-0001
  4.344606E-0002  4.063291E+0000
 -3.211573E+0000 -2.208640E+0000
  3.238603E+0000 -2.701178E+0000
  1.601648E+0000  2.811749E+0000
  1.131596E-0001  2.415548E+0000
 -3.064044E+0000 -1.074357E+0000
 -1.589348E+0000 -2.578178E-0001
  6.466543E+0000 -1.107490E+0000
 -3.615229E+0000  7.589418E+0000
 -1.297000E+0000  7.974446E-0001
 -3.047735E+0000 -3.865888E+0000
  6.004564E+0000 -1.412275E+0000
  2.144657E+0000  5.882929E+0000
 -4.382879E+0000  2.667251E-0002
 -1.843188E+0000 -6.032278E+0000
  2.198385E+0000 -1.102157E+0000
  2.948645E+0000  5.087817E+0000
 -3.749888E+0000  2.918410E+0000
 -1.301849E+0000 -2.850803E+0000
  3.037227E+0000 -9.525108E-0001
 -8.464353E-0001  1.005938E+0000
 -3.804219E-0001 -1.616153E-0001
 -1.219676E-0001 -1.788621E+0000
 -2.442572E+0000  4.157205E-0001
  4.244829E-0001  1.299226E+0000
  5.896602E-0001 -2.021784E+0000
 -8.609459E-0001 -1.769252E+0000
  1.086408E+0000  1.187462E-0001
 -1.310541E+0000  9.114384E-0001
 -1.126093E+0000  7.205851E-0001
  4.023392E-0001 -1.941700E+0000
 -2.999667E-0001  1.827934E+0000
 -3.989755E-0001  8.349416E-0001
 -3.198143E+0000 -1.258268E+0000
  2.595079E+0000 -1.230524E+0000
 -2.071758E-0001  2.772902E+0000
 -1.702742E+0000  2.387857E+0000
 -3.744557E-0001 -3.018383E+0000
  3.288246E-0001 -2.322102E+0000
  1.965760E+0000 -1.006073E-0001
 -1.281972E+0000  3.825322E+0000
 -1.726567E+0000 -1.265741E+0000
  1.840507E-0001 -1.520979E+0000
  3.341719E+0000  2.499831E+0000
 -1.306551E-0002  2.191646E+0000
 -3.208294E+0000  8.615901E-0001
  2.114701E+0000 -3.573553E+0000
  4.421960E-0001  1.118768E+0000
  2.955253E+0000  3.539385E+0000
 -2.005474E+0000  7.944410E-0002
 -2.551956E+0000  5.369468E-0001
  7.713750E-0001 -2.478689E+0000
  1.177511E+0000 -9.817827E-0001
 -2.518417E-0001 -2.110403E+0000
 -3.067378E-0001  2.508062E-0001
 -1.000021E+0000 -1.974597E-0001
 -1.226718E+0000 -1.408581E+0000
  1.125509E+0000 -2.812153E+0000
 -2.593763E-0001 -1.178043E+0000
  7.849442E-0002  2.314887E+0000
 -1.857915E-0001 -1.055131E+0000
 -8.333311E-0001 -7.875454E-0001
  2.533490E+0000 -2.102490E+0000
 -4.053893E-0001  1.867935E+0000
 -9.330988E-0001  2.470160E-0001
  6.806401E-0003 -2.171187E+0000
 -8.833108E-0001 -2.068303E+0000
  3.943392E+0000  6.165306E-0001
 -3.619358E+0000  2.060864E+0000
 -1.329982E+0000 -4.509227E-0001
  2.127807E+0000 -1.551962E+0000
 -3.217241E-0001  2.401963E+0000
 -1.281799E+0000  1.607135E+0000
  1.432114E-0001 -3.077832E+0000
  2.597223E-0001 -1.146730E+0000
  7.601191E-0002  8.179628E-0001
 -2.686643E+0000  3.683005E+0000
 -4.087791E-0001 -2.806361E+0000
  1.411112E-0001 -1.702485E+0000
  3.409314E+0000  2.187657E+0000
 -1.034391E+0000 -2.190461E-0001
 -2.991767E+0000  6.890767E-0001
  9.886326E-0001 -4.349321E-0001
  2.746477E-0001 -9.987314E-0001
 -1.312378E-0001  1.441960E+0000
 -8.717105E-0001 -1.105731E+0000
 -3.115166E-0001 -3.615695E+0000
  1.342987E+0000  8.914317E-0001
  1.547292E+0000  2.373242E+0000
 -1.866563E+0000  2.096156E+0000
 -7.943394E-0001 -2.185670E+0000
  1.765290E+0000  5.607722E-0001
  1.117628E+0000  1.009618E+0000
 -2.098540E-0001  3.547513E-0001
 -4.189102E+0000 -3.020477E+0000
  2.856481E+0000 -3.554940E+0000
  5.413853E+0000  3.703596E+0000
 -3.362826E+0000  3.163951E+0000
 -6.596832E-0001 -1.987848E+0000
  2.231019E+0000 -1.620282E+0000
  1.241120E+0000  3.858921E+0000
 -4.674724E-0001  6.009831E-0001
 -2.498431E+0000  2.708368E+0000
 -1.385025E+0000 -2.009813E+0000
  2.173495E+0000  1.105133E+0000
 -1.114220E+0000  9.886809E-0001
  1.759742E-0001  1.049773E+0000
 -1.394918E+0000 -8.246683E-0001
  1.222758E+0000 -3.788091E+0000
  1.186396E+0000  2.719856E-0001
  3.935681E-0001  2.858240E+0000
 -3.379159E+0000  1.049726E+0000
  6.133269E-0001 -4.976207E+0000
  1.741547E+0000 -2.274280E+0000
  1.372787E+0000  5.207847E+0000
 -3.762011E+0000 -2.308412E+0000
 -1.819108E+0000 -3.492695E+0000
  4.536271E+0000 -7.647748E-0001
 -4.264144E+0000  2.802994E+0000
  2.155445E+0000  2.530143E+0000
 -1.447208E+0000  2.658382E-0001
  5.073569E-0001 -2.786303E+0000
  2.871871E+0000  1.453189E+0000
 -4.843260E-0001 -2.488601E-0001
 -1.260063E+0000  1.127073E+0000
  1.074211E+0000  6.256067E-0001
 -1.952941E-0001 -1.152314E+0000
 -1.461445E+0000 -2.576206E+0000
  2.766278E+0000 -1.360803E+0000
 -9.679562E-0001 -8.787376E-0002
  8.607688E-0001 -5.648354E-0001
  1.686127E+0000 -9.829881E-0001
 -5.851973E-0001  2.273779E+0000
 -1.417340E+0000  1.031698E+0000
 -1.587117E-0001 -1.828616E+0000
  1.103355E+0000 -3.008122E+0000
  1.083446E+0000  2.450131E+0000
 -3.329018E-0001 -1.541808E+0000
 -7.394311E-0001 -3.747746E+0000
  3.772690E+0000  1.401869E+0000
  4.472861E-0001  1.702643E+0000
 -2.896066E+0000 -8.541200E-0001
  1.812346E+0000 -1.432352E+0000
  7.771903E-0001  1.237943E+0000
  1.150308E+0000  1.192399E+0000
 -2.916390E+0000 -6.420343E-0001
  2.434853E+0000 -5.246340E+0000
  2.510250E+0000  5.754175E-0001
 -3.444687E+0000  5.988536E+0000
 -4.410194E-0001  1.978581E-0001
  1.428703E+0000 -3.001655E+0000
 -2.634495E-0001  2.276424E+0000
  1.451603E-0001  1.339101E+0000
 -2.799847E+0000 -1.766796E+0000
  3.564668E+0000 -2.870407E+0000
  1.605862E+0000  5.556256E+0000
 -3.339874E+0000 -2.171140E+0000
  4.148492E-0001 -4.886582E+0000
  1.991341E+0000 -1.205252E+0000
 -6.283147E-0001  1.313361E+0000
 -1.080019E+0000  2.851509E+0000
 -1.001709E+0000 -1.336887E+0000
  4.545272E-0001 -1.692600E+0000
  8.019269E-0001  4.446614E-0001
 -9.580002E-0001  2.205828E+0000
 -1.528056E+0000 -8.040432E-0002
 -3.118373E+0000 -2.249950E+0000
  2.239399E+0000 -2.866141E+0000
 -8.125572E-0001  2.133456E+0000
  1.504982E+0000 -8.037093E-0001
 -1.598139E+0000  7.044695E-0002
  1.890684E+0000 -1.086053E+0000
 -1.464306E+0000 -2.112069E-0001
  1.019553E+0000  2.126805E+0000
  5.463321E-0001  1.432198E+0000
 -3.176806E+0000 -1.658017E+0000
  2.606740E+0000 -2.296877E+0000
  1.343728E+0000 -2.163809E-0001
 -2.335452E+0000  4.233839E+0000
 -7.315063E-0001  8.998701E-0001
 -7.961024E-0002 -5.482057E+0000
  3.850136E+0000  7.791664E-0001
  1.880739E+0000  1.667684E+0000
 -3.424602E+0000 -1.241617E+0000
  2.111352E+0000 -4.213145E+0000
  2.654241E+0000 -1.611589E-0001
 -2.079194E+0000  1.296619E+0000
 -2.231876E+0000 -1.576359E-0001
  2.576272E+0000 -3.601242E+0000
 -2.658692E+0000  3.904562E+0000
  4.028467E-0001 -1.481709E+0000
  6.492795E-0001 -2.265363E-0001
  7.695633E-0002  2.302031E+0000
 -1.157919E+0000  2.193750E+0000
  1.645379E-0001 -2.357035E+0000
  1.169341E+0000 -1.300569E+0000
  1.082109E+0000  5.474263E-0001
 -4.797236E-0001 -2.254284E+0000
 -1.197511E+0000 -3.213710E+0000
  2.162377E+0000  1.956666E-0001
  6.321583E-0001  4.121615E+0000
 -1.056567E+0000  1.525039E+0000
 -1.192435E+0000 -1.580253E+0000
  1.276776E+0000 -3.326033E-0001
  1.718362E+0000  1.903349E+0000
 -1.377768E+0000 -1.690732E+0000
  5.182905E-0001  4.950319E-0001
  1.606848E+0000 -1.339009E-0001
 -7.267183E-0001  1.936767E+0000
 -7.334065E-0001  1.827744E+0000
 -1.250688E+0000 -2.788099E-0001
 -2.638604E+0000  1.691650E+0000
  5.659818E+0000 -4.851905E+0000
 -2.642274E+0000  3.371331E+0000
 -8.523350E-0002 -1.428838E+0000
  1.301970E-0001 -2.829420E+0000
  1.252524E+0000  1.066301E+0000
  1.113493E+0000 -1.079552E+0000
 -2.060070E+0000 -2.238596E+0000
  1.338198E+0000  1.311907E+0000
  1.236224E+0000  2.364680E+0000
 -3.025647E+0000 -2.742019E+0000
  3.090814E+0000 -2.166406E+0000
  2.798941E-0001  2.185807E+0000
 -2.494166E+0000  8.670698E-0001
 -1.450744E+0000 -1.158747E+0000
  2.200731E+0000  1.268798E+0000
  2.323227E+0000  4.278370E+0000
 -5.409086E+0000  1.416897E+0000
 -6.861877E-0001 -6.007714E+0000
  6.397254E+0000  8.430056E-0001
 -2.123364E+0000  3.582427E+0000
 -3.196826E+0000 -2.868408E+0000
  7.336507E-0001 -3.588389E+0000
  2.214988E+0000  5.393050E+0000
 -4.145686E-0001  2.062956E+0000
 -5.629401E+0000  1.009886E+0000
 -1.361298E+0000 -2.827600E+0000
  3.309062E+0000  6.933838E-0001
 -4.370906E+0000  5.146518E+0000
 -1.250576E-0001 -1.527260E+0000
  7.854197E-0001 -2.576336E+0000
  1.393894E+0000  1.083903E+0000
  1.364272E+0000  1.278292E+0000
 -4.627644E+0000  1.292174E+0000
  2.663709E+0000 -4.551942E+0000
  3.997558E+0000  1.519890E+0000
  3.583604E-0001  3.758278E+0000
 -2.929374E+0000 -1.467957E+0000
  4.874192E-0001 -2.406607E+0000
  2.383724E+0000  2.589886E+0000
 -7.112049E-0001  3.601397E+0000
 -3.966264E+0000 -2.465312E+0000
  4.041320E+0000 -2.321815E+0000
  2.037188E+0000  4.857434E+0000
 -3.718063E+0000  3.686813E+0000
 -2.767715E+0000 -3.230687E+0000
  5.217718E+0000  3.160828E-0001
  5.521727E-0001  4.982917E+0000
 -5.029138E+0000  3.423426E+0000
  1.218156E+0000 -3.710583E+0000
  1.810094E+0000 -8.543611E-0001
  1.501135E+0000  4.088399E+0000
 -1.793485E+0000  3.137417E+0000
 -3.458362E+0000 -3.880952E+0000
  3.966306E+0000 -5.130347E+0000
  1.049496E+0000  5.520551E-0001
 -2.018843E+0000  1.287494E+0000
 -2.962742E+0000 -7.092543E+0000
  2.055135E+0000 -4.015162E+0000
  2.437354E+0000  2.225364E+0000
 -5.055939E-0001  2.956733E+0000
 -3.293220E+0000 -2.940298E+0000
  3.242517E+0000 -3.666702E+0000
  5.824918E-0001  3.991367E+0000
 -4.018206E+0000  5.596281E-0001
  6.724336E-0001 -3.974824E+0000
  1.758479E+0000 -3.839308E-0001
  1.085363E+0000 -2.338105E-0001
 -4.553148E-0001  1.308329E+0000
 -2.396956E+0000  3.212747E-0001
  2.138541E+0000 -2.243346E+0000
 -1.044150E+0000  1.395078E+0000
 -6.166949E-0001  1.936415E+0000
  2.203638E+0000 -3.368569E+0000
 -2.184509E+0000  9.178247E-0001
  2.477898E+0000  2.573275E-0001
 -2.179092E+0000 -1.631472E+0000
  1.840470E+0000  6.169743E-0001
  8.675919E-0002  7.644860E-0001
 -9.089686E-0001  1.561723E-0001
 -1.477454E+0000 -1.973079E+0000
 -4.721695E-0001  6.082330E-0001
  8.643482E-0001 -1.334430E+0000
  9.841885E-0001 -7.263976E-0001
  1.424762E+0000 -1.240324E+0000
 -4.216756E+0000  6.829904E-0001
  3.182400E+0000 -3.493132E+0000
 -7.824254E-0001  8.180040E-0001
  4.940448E-0001  2.021821E+0000
 -1.667580E+0000  3.327200E+0000
 -3.096089E+0000 -5.924141E+0000
  3.463641E+0000 -2.952266E+0000
  1.219219E+0000  3.540525E+0000
 -3.564990E+0000  2.484091E-0001
 -5.929794E-0001 -3.036308E+0000
  2.980631E+0000 -4.227933E-0001
  2.118111E+0000  3.818131E+0000
 -4.569458E+0000 -8.646279E-0001
 -1.043193E+0000 -4.943289E+0000
  2.600857E+0000 -5.848201E-0001
 -1.274693E+0000  2.473592E+0000
 -2.309274E+0000 -2.663939E+0000
  9.782840E-0001 -2.422208E+0000
  4.824939E+0000  1.487017E+0000
 -2.201909E-0001  5.007742E-0001
 -2.437035E+0000 -5.558838E-0001
  1.499239E+0000 -2.298256E+0000
  1.369190E+0000  1.155471E+0000
  2.214790E-0002  2.907259E+0000
 -7.500860E-0001 -1.868958E+0000
 -1.718153E+0000 -1.025598E+0000
  2.819734E+0000 -1.685842E-0001
 -1.575417E-0001  4.401744E+0000
 -2.300667E+0000 -1.225543E-0001
  1.164115E+0000 -1.972685E+0000
  3.382671E+0000  1.350883E+0000
 -2.886840E+0000  4.028902E+0000
 -3.285244E+0000 -1.618426E+0000
  2.292334E+0000 -3.397790E+0000
  1.739453E+0000  2.525859E+0000
 -2.112110E+0000  1.668393E+0000
 -3.990051E+0000 -2.485200E+0000
  2.156165E+0000 -6.702250E+0000
  1.102825E+0000  6.731244E-0001
 -5.232059E-0001  2.798423E+0000
 -2.482619E+0000 -1.348902E+0000
  1.168500E+0000 -2.914127E+0000
  5.550156E-0001  8.982281E-0001
 -7.925146E-0001 -3.872701E-0001
 -2.294404E-0001 -2.356319E+0000
 -9.444396E-0001  8.930784E-0001
  1.205801E+0000  9.762692E-0001
 -1.332808E+0000  7.672247E-0001
  4.165455E-0001 -5.586192E-0001
  3.141792E+0000  1.149285E+0000
 -2.419505E+0000  1.208576E+0000
  1.571596E+0000 -9.515887E-0001
 -8.569466E-0001 -7.347215E-0001
  3.851483E-0001  3.327902E-0001
  1.178915E+0000  1.002185E+0000
 -3.273946E+0000 -4.289796E-0002
  1.925075E+0000  1.213517E+0000
 -1.479225E+0000 -1.079325E+0000
  9.325353E-0001 -2.750046E+0000
  1.774377E+0000 -4.225670E-0001
 -1.449279E+0000  1.066774E+0000
 -6.516900E-0002 -1.998341E+0000
 -1.460664E-0001 -1.650600E-0001
  8.670507E-0001  2.660421E+0000
 -1.291616E+0000  6.488597E-0001
 -3.254998E-0001 -1.989885E+0000
  3.377633E+0000 -1.635120E-0001
 -4.686104E-0001  3.110274E+0000
  1.140447E-0001  2.827254E+0000
 -4.205608E-0001 -1.253808E+0000
  3.364648E-0001  1.248906E+0000
  2.414358E+0000  4.500245E-0001
 -1.697768E+0000  1.173041E+0000
  9.994353E-0001 -2.648184E+0000
  1.531272E+0000 -5.307325E-0001
  1.220437E+0000  1.051107E+0000
 -2.584787E+0000  1.591809E+0000
 -2.591897E-0001 -2.003710E+0000
  3.525723E-0001 -7.661731E-0001
 -1.588908E+0000  4.028741E+0000
 -2.402986E-0001 -1.952897E+0000
 -3.300026E+0000 -2.575814E+0000
  3.830499E+0000  3.958851E-0002
  9.777323E-0001  4.390393E+0000
 -3.462086E+0000  7.476163E-0001
 -1.434405E+0000 -4.325416E+0000
  5.250923E+0000 -6.099435E-0001
  3.020542E-0001  4.271041E+0000
 -4.079700E+0000  5.911121E-0001
 -6.598872E-0001 -3.971017E+0000
  4.173307E+0000  8.936398E-0001
  3.289960E-0001  4.479654E+0000
 -4.007213E+0000  2.713153E+0000
 -4.458765E+0000 -6.713498E+0000
  4.073925E+0000 -3.076104E+0000
  2.220643E+0000  4.837701E+0000
 -2.251608E-0001  5.174883E-0001
 -3.537801E+0000 -5.247126E+0000
  5.113352E+0000 -5.083364E+0000
  1.384240E+0000  5.707997E+0000
 -1.316467E+0000  2.030182E+0000
 -5.399945E+0000 -5.365967E+0000
  5.749985E+0000 -2.348736E+0000
  4.368367E+0000  3.432184E+0000
 -6.446942E+0000  3.254602E+0000
 -3.186378E+0000 -4.740972E+0000
  4.518724E+0000 -1.415736E+0000
  4.635668E+0000  3.323109E+0000
 -5.308215E+0000  2.502343E+0000
 -2.058542E+0000 -6.698664E+0000
  3.935279E+0000 -5.803735E+0000
  3.660460E+0000  3.596624E+0000
 -8.513429E-0001  4.754262E+0000
 -4.009552E+0000 -3.294179E+0000
  1.968832E+0000 -3.707183E+0000
  3.509697E+0000  1.310080E+0000
 -1.830329E+0000  3.828040E+0000
 -2.095052E+0000 -1.951908E-0001
 -7.871304E-0001 -1.433622E+0000
  3.172876E+0000 -1.254308E+0000
  3.974947E-0001  2.982550E+0000
 -2.818714E-0001  1.560310E+0000
 -1.036209E+0000 -5.594074E-0001
  1.369001E+0000 -1.075440E+0000
  2.269300E+0000 -2.470095E-0001
  1.763996E-0001  2.918176E+0000
 -1.899203E+0000  2.903861E+0000
  6.035402E-0002 -2.540226E+0000
  1.739755E+0000 -1.490836E+0000
 -1.848284E-0001  2.053813E+0000
 -1.136903E+0000  1.184882E+0000
 -8.615295E-0001 -3.990887E+0000
  1.578976E+0000 -1.054872E+0000
  2.283747E+0000 -5.110179E-0001
 -2.792171E+0000 -4.937267E-0002
  1.843365E+0000 -2.450557E+0000
 -2.483351E-0001 -7.212107E-0001
  1.941389E+0000  1.339475E+0000
 -4.218257E-0001  6.524959E-0001
 -1.413819E+0000 -7.640191E-0001
  1.877797E-0002 -1.597342E+0000
  1.180484E+0000  2.798455E+0000
  1.811406E-0001  1.088189E+0000
 -4.036980E-0001 -7.064435E-0001
  3.363825E-0001  3.007067E+0000
  1.211999E+0000 -1.768094E+0000
 -2.237002E-0001 -5.282087E-0002
 -7.085054E-0001  8.128557E-0001
 -5.555605E-0001 -4.318477E-0001
 -9.376809E-0001  4.077007E-0001
 -4.586349E-0001 -2.762281E+0000
  2.878835E+0000  1.198392E-0001
  1.306043E+0000  2.608267E+0000
 -2.049611E+0000  1.384596E+0000
  1.603873E-0002 -4.046283E+0000
  2.585851E+0000  1.738996E+0000
  4.917293E-0001  2.156072E+0000
 -3.843138E+0000  1.430879E+0000
  8.817251E-0001 -5.356700E+0000
  2.726870E-0001  5.274098E-0002
  2.125667E-0001  4.046508E+0000
 -2.335767E+0000  3.156763E-0001
 -1.903089E+0000 -1.706609E+0000
  4.241051E+0000 -1.305955E+0000
  1.351233E-0001  3.371452E+0000
 -2.584188E+0000  3.104511E+0000
  8.359321E-0002 -1.691139E+0000
  1.551395E+0000 -3.028244E+0000
  5.131786E+0000  2.398388E+0000
 -3.208157E+0000  4.075735E+0000
 -1.234431E+0000 -3.776981E+0000
  2.383905E+0000 -1.357110E+0000
  1.895833E+0000  2.045088E+0000
 -3.238442E+0000  2.109437E+0000
  7.304086E-0001 -4.621237E+0000
  1.934067E+0000  2.775606E+0000
  3.440627E-0001  3.197115E+0000
 -2.119052E+0000 -1.519175E+0000
  1.201926E+0000 -5.005918E+0000
  3.172763E+0000  4.231444E+0000
 -2.377938E+0000  3.804757E+0000
 -4.751818E+0000 -3.022377E+0000
  1.674073E+0000 -4.442094E+0000
  2.751799E+0000 -7.269343E-0001
 -7.363414E-0001  3.387485E+0000
 -4.904462E+0000  1.704676E+0000
  6.649651E-0001 -4.377531E+0000
  4.328560E+0000  2.986106E-0001
 -1.982124E-0001  3.403802E+0000
 -5.330144E+0000  4.916010E-0002
  1.258112E+0000 -4.461030E+0000
  5.376965E+0000  1.051072E+0000
  2.479426E-0001  4.300337E+0000
 -4.420256E+0000 -1.429590E+0000
 -1.446355E+0000 -8.131153E+0000
  7.073030E+0000 -2.403734E+0000
 -2.305467E+0000  4.533800E+0000
 -3.988740E+0000 -1.015708E+0000
 -3.838720E-0001 -5.603910E+0000
  3.366279E+0000  1.083076E+0000
 -8.566787E-0001  1.918436E+0000
  4.259229E-0001 -3.965356E+0000
 -2.968958E+0000 -5.949339E-0001
  5.885421E+0000 -1.554697E+0000
 -1.335612E+0000  1.815655E+0000
 -1.090030E+0000 -2.503132E+0000
  2.952734E+0000 -3.202825E+0000
  2.157870E+0000  2.980024E+0000
 -2.498884E+0000  1.562581E+0000
 -3.693254E-0002 -7.992222E-0001
  1.994868E-0001 -4.547400E+0000
  1.695327E+0000  3.483122E+0000
 -4.583647E-0001  2.565770E+0000
 -3.914425E+0000  1.534110E+0000
  2.914356E+0000 -4.250182E+0000
  2.650558E+0000  8.392456E-0001
 -8.780246E-0001  2.967500E+0000
 -2.557106E+0000 -4.475593E+0000
 -7.309020E-0001 -3.230749E+0000
  2.147613E+0000  2.976867E+0000
 -2.847228E+0000  4.125606E+0000
 -4.392295E+0000 -3.302106E-0001
  1.544308E+0000 -3.279446E+0000
 -1.047126E+0000  1.586614E+0000
  1.508873E+0000  2.841737E+0000
 -1.153274E+0000  1.211400E+0000
  6.262567E-0001 -3.404579E+0000
  2.553367E+0000  1.351124E+0000
 -9.222424E-0001  7.239183E-0001
 -1.222118E+0000 -2.597043E+0000
  8.075636E-0001 -8.258632E-0001
  1.253211E+0000 -1.663131E+0000
  9.322037E-0001  3.807675E-0001
 -1.848391E-0001 -2.342570E-0001
 -8.740987E-0002 -6.752960E-0001
  1.964629E+0000  2.833320E-0001
 -7.300270E-0001  8.966890E-0001
 -9.670132E-0002 -1.601243E+0000
 -2.561790E-0001 -5.739456E-0001
  9.220179E-0002 -8.123274E-0001
  5.954801E-0001  7.450398E-0001
 -8.814264E-0001  3.830753E+0000
 -1.429505E+0000  5.123193E-0001
  9.586771E-0001 -2.989038E+0000
  1.729406E+0000  6.085111E-0001
 -6.466173E-0003  1.354544E+0000
 -1.630719E-0001 -1.836676E-0001
 -1.940873E-0002  4.543345E-0001
  1.343381E+0000 -4.387913E-0001
 -7.730284E-0001  6.576603E-0001
  2.157772E-0001 -9.920253E-0001
  9.328913E-0001  6.022621E-0001
 -3.735833E-0001  2.639767E+0000
  1.217181E+0000  1.191979E-0001
 -3.711562E+0000 -6.309685E-0001
  1.523386E+0000 -1.380378E+0000
 -1.095137E-0001  1.155963E+0000
 -3.062983E+0000  1.547156E+0000
  1.358091E+0000 -2.529157E+0000
  8.766824E-0001 -1.968349E+0000
  5.681664E-0002  2.078607E+0000
 -7.146658E-0001  1.031191E+0000
 -5.884766E-0001 -1.412563E+0000
  1.358880E+0000  2.098327E+0000
 -1.757513E-0001  2.894612E+0000
 -2.155074E+0000  5.383373E-0001
  1.222243E+0000 -1.577596E+0000
 -1.212032E+0000 -1.325475E-0001
  1.521312E+0000  1.180364E+0000
 -2.090445E+0000 -1.504011E+0000
  1.017174E+0000 -2.844591E+0000
  2.840576E+0000 -2.906315E-0001
 -1.979290E+0000  3.956872E+0000
 -2.829582E+0000 -4.318076E+0000
  1.671819E+0000 -3.548728E+0000
  4.416667E+0000  3.250878E+0000
 -3.999634E+0000  2.617972E+0000
  2.413203E-0001 -3.547870E+0000
 -2.086291E+0000 -1.613546E+0000
  5.963520E+0000  3.078400E+0000
 -2.145245E+0000  5.255404E+0000
 -3.978935E+0000 -2.421194E+0000
  1.047033E+0000 -2.566213E+0000
  2.862579E+0000  9.903997E-0001
  2.363855E-0001  1.274934E+0000
 -3.706648E-0001 -8.362522E-0001
  2.775858E+0000  1.107650E-0001
 -9.112943E-0001  1.193365E+0000
 -2.225500E+0000  1.438378E+0000
 -1.650819E+0000  2.001973E+0000
  3.302177E-0001 -1.835793E+0000
 -3.418165E-0001 -2.310700E+0000
  3.154981E-0001  9.645848E-0001
 -3.606552E+0000  2.628490E-0002
  1.963297E-0001 -4.746759E+0000
  2.128092E+0000  1.822092E+0000
 -1.126632E+0000  2.214319E+0000
 -9.594813E-0001 -1.856110E-0001
  3.546342E-0001  1.675375E+0000
 -2.817875E-0001 -2.857157E-0001
  1.409696E+0000  2.399432E+0000
 -1.715038E+0000  8.845517E-0001
  1.103317E+0000  7.279554E-0001
 -1.424198E-0001 -5.993970E-0001
 -2.564474E-0002  1.377912E+0000
  1.407224E+0000  1.317453E-0001
 -1.813057E+0000 -8.123718E-0001
  2.203853E+0000  2.866723E-0001
 -9.299160E-0001  1.629670E+0000
 -1.489776E+0000  2.663988E+0000
 -4.474685E-0001  1.670937E+0000
  1.740754E+0000  5.571216E-0001
 -1.476476E+0000  1.905316E+0000
 -3.972391E-0001 -2.396766E+0000
  9.113455E-0001 -2.943280E+0000
  5.398503E-0001  2.688791E+0000
 -2.273235E+0000 -1.762888E-0002
  3.966958E+0000 -3.525128E+0000
  1.772932E+0000  8.549605E-0001
 -2.615684E+0000  3.565936E+0000
 -2.815952E+0000 -2.556199E+0000
  1.377135E+0000 -2.073791E-0001
  1.871720E+0000  7.066457E+0000
 -3.528148E+0000  2.783020E+0000
 -3.437593E+0000 -9.708745E-0001
  4.732626E+0000 -2.216307E+0000
  8.930447E-0001  4.972088E+0000
 -1.989851E+0000  3.907192E+0000
 -4.576407E+0000 -3.012764E+0000
  5.359768E+0000 -1.629195E+0000
  3.563644E+0000  1.671362E+0000
 -4.246007E+0000  1.823537E+0000
 -3.229892E+0000 -5.379859E-0001
  2.721372E+0000 -4.000402E+0000
  1.086384E+0000  2.885369E+0000
 -8.716232E-0001  4.547058E+0000
 -2.351974E+0000 -3.811218E+0000
 -5.201438E-0002  6.498894E-0001
  1.663553E+0000  3.311042E+0000
 -3.592940E+0000  4.161661E-0001
  1.107786E+0000 -2.246118E+0000
  3.889939E-0001 -2.690022E+0000
 -7.655539E-0001  1.199762E-0001
  8.392620E-0001  1.655742E+0000
 -1.013535E+0000  9.927520E-0001
 -1.313070E+0000  8.177777E-0001
  3.009453E+0000 -2.206319E+0000
 -7.634146E-0001 -3.805668E-0001
 -1.302508E-0001 -1.054541E+0000
  6.358786E-0001 -1.299389E+0000
  2.062762E+0000 -8.356650E-0001
 -2.172968E+0000 -1.565697E-0001
  1.298464E-0001 -2.347611E+0000
  4.765244E-0002  3.307558E+0000
 -3.764029E-0001  1.618447E+0000
 -5.228611E-0001 -4.607200E+0000
 -9.927298E-0001  7.148935E-0001
  9.155753E-0001 -2.480575E-0001
 -1.071886E+0000  2.205325E+0000
 -7.902466E-0001 -2.205806E+0000
 -7.957292E-0001 -1.538476E-0001
  3.689036E+0000 -2.468102E+0000
  2.216301E-0001  4.119604E+0000
 -1.371075E+0000  1.739889E+0000
 -1.449600E+0000 -2.041986E+0000
  2.359615E+0000 -1.549208E+0000
 -2.136920E-0001  8.395794E-0002
 -5.561583E-0001  9.629854E-0001
 -9.419820E-0001  1.919357E+0000
  3.739755E-0002 -1.079676E+0000
 -8.707570E-0001  7.884193E-0001
 -6.436818E-0001 -2.486398E+0000
 -1.226777E-0001  5.378596E-0001
  1.304709E+0000  7.079776E-0001
 -8.804259E-0001  3.224819E+0000
 -3.008310E+0000  1.808417E+0000
  7.056422E-0001 -2.888345E+0000
  1.073518E+0000  1.072116E+0000
 -2.853085E+0000  1.262258E+0000
  6.961228E-0001  2.020519E-0001
  1.573177E+0000 -1.926070E+0000
 -1.873546E+0000  2.598938E+0000
 -9.325762E-0001  1.375121E+0000
 -9.829982E-0001 -2.736251E-0001
  5.053321E+0000  1.094182E+0000
 -1.637329E+0000  2.633954E+0000
 -4.019993E+0000  1.330648E+0000
  3.315723E+0000 -4.863736E+0000
  3.790616E-0001  1.335831E+0000
 -1.383623E+0000  4.412686E+0000
 -1.373461E+0000 -3.762279E+0000
  1.645395E+0000 -1.022242E+0000
  2.976946E+0000  2.266483E+0000
 -2.425531E+0000  7.535970E-0001
 -1.988339E+0000  1.303831E+0000
  1.135824E+0000 -1.289192E+0000
 -6.736687E-0001  1.357037E+0000
  2.093462E+0000 -2.634824E+0000
 -1.326756E+0000  4.781476E-0001
 -4.677032E-0001  5.040545E-0001
 -2.746550E+0000  8.543777E-0001
  1.532359E-0001 -1.775712E+0000
  3.001931E+0000 -1.125688E+0000
  3.647025E-0001  1.058381E+0000
 -8.949102E-0001  2.091024E-0001
 -1.048479E+0000 -7.318981E-0001
  4.245649E-0001  1.174720E+0000
 -2.564445E-0001 -1.027353E+0000
 -1.266738E+0000 -4.175555E-0001
  1.140821E+0000 -2.602052E+0000
  2.497461E+0000  3.167676E+0000
 -3.032525E-0001  1.403499E+0000
 -2.525301E+0000 -4.537459E-0001
  1.699493E+0000 -3.899796E-0001
  9.841075E-0001 -1.287454E+0000
 -5.330260E-0001  4.640484E-0002
  6.889678E-0001  4.879977E+0000
  1.456379E+0000  3.219357E+0000
 -1.703096E+0000 -3.305260E+0000
 -3.116215E-0001 -1.018857E-0001
  1.711198E+0000 -1.979556E+0000
  1.647710E+0000 -7.229828E-0001
  1.746437E+0000  1.980684E+0000
 -2.224575E+0000 -2.127752E+0000
  1.398344E+0000 -4.122284E+0000
  3.686675E+0000  2.466342E+0000
 -2.286341E+0000  3.145604E+0000
 -1.376554E+0000 -1.228849E+0000
 -4.721056E-0001  3.757891E-0001
  3.325318E+0000  1.200918E+0000
 -1.377071E+0000  1.321356E+0000
 -4.099974E+0000 -2.698580E+0000
  2.518823E+0000 -3.691859E+0000
  2.534200E+0000  4.532053E-0002
 -7.907877E-0001  1.692024E+0000
 -1.721868E+0000 -1.510577E+0000
  2.190723E+0000 -3.094563E+0000
  1.338679E+0000  1.563254E+0000
  2.435892E+0000  1.213979E+0000
 -1.275952E+0000 -3.554184E+0000
  9.933876E-0001 -2.075738E+0000
  2.667270E+0000  1.722070E+0000
 -2.670810E+0000 -2.294304E-0001
  2.755490E-0001 -2.373549E-0001
  1.314226E+0000 -3.851289E+0000
 -1.840448E-0002  3.667866E+0000
  5.786514E-0001  1.644130E+0000
 -8.260705E-0001  3.472133E+0000
  7.760609E-0001  1.268077E-0001
 -1.690885E+0000  1.379284E+0000
 -3.272122E-0002  5.570551E-0002
 -1.149400E+0000  1.782368E+0000
  1.565558E+0000 -6.588456E-0001
 -2.002639E+0000  1.778233E+0000
 -2.254718E-0001 -8.400638E-0001
 -1.491210E+0000  1.783311E+0000
  1.195950E+0000  7.165310E-0001
 -1.446410E-0001  1.826897E+0000
 -1.575146E-0001  1.873202E+0000
 -1.797707E+0000 -3.923511E-0001
  1.227393E+0000  8.178110E-0001
  1.533856E+0000 -1.743233E+0000
 -1.520805E+0000  2.355003E+0000
  1.689179E-0001 -1.681480E+0000
 -1.447014E+0000 -8.630294E-0002
  1.678558E+0000 -8.802490E-0001
  3.951922E-0001 -7.462159E-0001
 -1.873731E+0000  3.767519E-0001
 -2.422836E+0000 -2.744615E-0001
  1.326028E+0000 -3.573251E+0000
 -1.489934E+0000 -2.334100E-0002
  1.825803E+0000  3.107401E-0001
 -4.335260E-0001 -9.179980E-0001
 -8.296236E-0001 -4.343163E-0001
  1.577248E+0000  4.445565E-0001
  1.025320E+0000  5.520209E-0001
 -3.229357E+0000 -5.447196E-0001
  5.268980E-0001 -2.162230E+0000
  3.141761E+0000  1.777959E+0000
 -3.220943E+0000  1.611770E+0000
 -1.020260E+0000 -1.282716E+0000
  4.745424E+0000 -4.176613E+0000
 -2.629182E+0000  4.671429E+0000
 -5.566675E-0003 -1.824933E+0000
 -1.088255E+0000 -1.186827E+0000
  4.054628E-0001 -6.513605E-0001
  1.222044E+0000  2.914245E-0001
 -2.517653E+0000  4.634326E-0001
  1.139468E+0000 -3.344744E+0000
 -6.590487E-0001 -8.797350E-0002
 -4.215166E-0001  7.668971E-0001
  9.039121E-0001 -1.211351E-0001
 -1.988514E+0000 -7.065495E-0002
  1.999334E+0000 -1.508695E+0000
 -1.926945E-0001 -6.351116E-0001
  1.272733E+0000 -1.062622E+0000
  1.051761E+0000  1.169201E+0000
  3.644459E-0001 -1.731126E+0000
 -3.351854E-0001 -4.155677E-0001
  3.268654E+0000  9.629033E-0002
 -5.520414E-0001 -4.108051E-0001
  2.925559E+0000 -6.840242E-0001
 -6.455451E-0002 -3.915352E-0002
 -2.191364E+0000  1.665890E+0000
 -7.861323E-0001 -2.831258E+0000
  5.937835E-0002  7.998699E-0001
  3.315050E-0001  1.143327E+0000
 -1.962758E-0001  1.061328E+0000
 -3.017142E+0000  3.484497E-0001
  3.076905E+0000 -8.443159E-0001
  7.879165E-0001  1.287249E+0000
 -2.175812E+0000 -8.426053E-0001
  4.392383E-0001 -2.382514E+0000
  2.532420E-0001  7.659960E-0001
  3.865340E-0001 -4.306576E-0001
  1.048857E-0001 -1.934227E+0000
 -6.145931E-0001 -2.377956E+0000
  2.586154E+0000  8.761283E-0001
 -2.840765E+0000  5.065322E-0001
  5.276491E-0001  4.753449E-0001
 -2.441213E+0000  3.112435E-0001
  5.647221E-0001 -1.074177E+0000
  1.262049E+0000 -3.432311E+0000
  2.013468E-0001  8.205177E-0001
 -9.064465E-0001  6.223747E-0001
 -9.962665E-0001 -2.609259E+0000
 -7.087199E-0001 -8.222580E-0001
  1.620502E+0000  8.628302E-0001
 -2.494072E+0000  3.850577E-0001
  7.839299E-0001  7.827514E-0001
  2.962651E-0001  1.412836E+0000
 -3.794465E-0001 -2.484409E+0000
  1.376221E-0001 -2.015381E+0000
  2.427377E+0000 -1.378320E+0000
 -3.327437E-0001  2.211879E+0000
 -1.681182E+0000 -2.599332E-0001
  1.215443E+0000 -2.148260E+0000
 -3.183967E-0001 -1.935116E+0000
  3.190486E+0000 -6.033718E-0001
  1.281743E-0001 -2.304332E-0002
 -1.181833E+0000 -1.291502E+0000
  3.343160E+0000 -3.524920E+0000
 -1.092012E+0000  2.349985E+0000
 -7.807870E-0001  1.520742E+0000
  1.832090E-0001 -1.702766E+0000
  1.040045E-0001  5.170308E-0001
  1.788006E-0001  1.318406E+0000
 -2.532024E+0000 -1.530301E+0000
 -3.804340E-0001 -2.251646E+0000
 -5.516366E-0001 -1.609046E+0000
  2.173546E+0000  1.376886E+0000
  1.180958E+0000 -9.003741E-0001
 -4.295334E+0000  4.899694E-0001
  1.193141E+0000 -1.209278E+0000
 -6.884308E-0001 -5.761572E-0002
 -1.513856E+0000 -1.665465E+0000
  1.122349E+0000 -4.392784E+0000
  5.515715E-0001  4.622019E-0002
  1.708383E+0000  2.225637E+0000
 -2.770747E+0000 -2.885332E+0000
 -4.382236E-0001 -2.723402E+0000
  2.199764E+0000 -4.630200E-0001
  7.260374E-0001  4.268932E+0000
 -2.150150E+0000 -1.303524E+0000
  1.148089E+0000 -9.731631E-0001
  3.839809E-0002 -1.030907E+0000
  1.623468E+0000  9.290485E-0001
 -1.782025E+0000  1.193913E+0000
 -5.703899E-0001  6.745369E-0001
  1.422705E+0000 -1.792876E+0000
 -1.054087E+0000  2.448930E+0000
  3.427911E-0001  2.232365E+0000
 -2.234641E+0000 -2.308616E+0000
 -1.282174E+0000 -2.610381E+0000
  3.275346E+0000  1.680323E+0000
 -3.416679E+0000  2.989709E+0000
 -1.228860E+0000 -2.553930E+0000
 -8.336710E-0002 -3.223694E+0000
  3.260301E+0000  9.979434E-0001
 -2.077286E+0000  9.339803E-0001
 -7.694642E-0001 -6.927905E-0001
 -3.079799E+0000  2.818444E-0002
  3.474201E+0000 -9.235047E-0001
 -3.117462E-0001  2.485964E+0000
 -3.453978E+0000  8.814507E-0001
  3.466862E+0000 -1.571313E+0000
  7.331111E-0001 -1.501759E+0000
  2.279430E+0000 -4.646590E-0002
 -1.887664E+0000  4.290099E-0001
  2.291878E+0000 -1.712827E-0001
  1.211635E-0001 -1.947305E+0000
  6.159932E-0001  4.617499E-0001
 -8.400328E-0001  1.379020E+0000
 -1.653950E+0000 -1.198915E+0000
  2.350501E+0000  1.813592E-0001
 -6.121142E-0001  3.175774E+0000
 -2.569996E+0000  1.360922E-0001
 -4.860168E-0002 -1.249088E+0000
  1.231678E+0000 -1.472874E+0000
 -4.649927E-0001  1.197435E+0000
 -2.808351E+0000 -2.106049E-0001
  2.362407E+0000 -6.953436E-0001
  6.007459E-0001  4.201581E+0000
  1.679421E-0002  1.401550E+0000
 -2.635310E+0000 -5.621195E-0001
  4.549780E+0000  1.523978E+0000
  1.771602E+0000  3.200242E+0000
 -3.770306E+0000  2.356100E+0000
  7.559529E-0001 -3.139787E+0000
  2.542491E-0001  9.161362E-0001
  2.725161E+0000 -3.063042E-0001
 -2.025728E+0000  1.110070E+0000
 -6.210022E-0001 -3.838473E+0000
  7.176891E-0001  2.007173E-0001
  1.170523E+0000  3.078993E+0000
 -2.208843E+0000  1.662583E+0000
 -2.556511E+0000 -4.440960E+0000
  2.441000E+0000 -3.672115E+0000
  1.494178E+0000  2.029813E+0000
 -4.877422E-0002  3.076970E+0000
 -3.136176E+0000 -2.831945E+0000
  1.098101E+0000 -3.431367E+0000
  2.045283E+0000  2.718972E-0001
  7.686697E-0001  2.618998E+0000
 -2.784118E+0000 -6.457523E-0001
 -6.851954E-0001 -2.196250E+0000
  3.578851E+0000  5.932428E-0001
  9.052776E-0001  4.472022E+0000
 -1.975550E+0000 -5.288554E-0001
 -1.572733E+0000 -3.078259E+0000
  1.473320E+0000  4.431406E-0001
  7.667053E-0001  2.429376E+0000
 -1.059099E+0000  4.154661E+0000
 -9.598724E-0001 -1.871269E+0000
  1.428005E+0000 -1.599488E+0000
  1.185529E+0000  2.280893E+0000
 -1.622207E-0001  8.602291E-0001
 -1.718008E+0000 -1.832124E+0000
 -1.923150E+0000 -3.436990E+0000
  7.227534E+0000 -2.335945E+0000
 -2.287296E+0000  5.634077E+0000
 -1.913166E+0000  1.191187E+0000
 -1.886190E+0000 -4.083616E+0000
  2.661973E+0000 -1.743842E+0000
  6.646950E-0001  4.140879E+0000
 -2.930151E+0000  5.809335E-0001
  2.774175E-0001 -2.276664E+0000
  3.957905E+0000 -1.545353E+0000
  1.322903E+0000  1.116598E+0000
 -1.400645E+0000 -4.540080E-0001
 -7.253325E-0001  1.022427E+0000
  2.296163E+0000  1.614914E+0000
  1.003794E-0001  5.686400E-0002
 -3.177174E+0000 -9.787401E-0002
  9.940616E-0001 -1.390129E+0000
  3.236334E+0000 -1.163292E+0000
 -1.082305E+0000  1.894954E+0000
 -3.911749E+0000 -1.548085E-0001
 -9.986789E-0001 -4.149602E+0000
  2.585266E+0000 -1.636333E+0000
 -9.110201E-0002  5.361271E+0000
 -4.134794E+0000 -2.072823E+0000
 -3.831492E-0001 -4.493114E+0000
  3.693624E+0000  1.911707E-0001
  1.518491E+0000  4.537129E+0000
 -2.084185E+0000  4.023642E+0000
 -4.790636E+0000 -2.780765E+0000
  1.930947E+0000 -3.156723E+0000
  1.149732E+0000 -7.959961E-0001
  2.233149E+0000  4.461362E+0000
 -2.110100E+0000 -9.021786E-0001
  2.301061E-0001 -3.275025E+0000
  2.113585E+0000 -1.579205E+0000
 -2.024973E+0000  2.419996E+0000
 -5.800840E-0001 -4.597563E-0001
 -1.617198E+0000 -2.515811E+0000
  6.029480E-0001 -1.391869E+0000
  1.427904E+0000 -4.802542E-0001
 -1.836780E+0000  1.099935E+0000
 -1.004816E+0000  3.649413E-0001
  6.447730E-0001 -2.291368E-0001
  2.978606E+0000  7.420707E-0001
 -3.188147E+0000  3.516179E+0000
 -2.380914E-0001 -3.170370E+0000
 -3.185237E-0001 -9.404652E-0001
 -1.173387E-0001 -1.889143E+0000
 -9.378640E-0002  1.328791E-0001
 -2.744601E+0000  2.146423E+0000
  1.633081E+0000 -1.581500E+0000
  1.679626E+0000 -7.188477E-0001
 -7.963492E-0001  1.582072E+0000
 -2.454985E-0001 -1.941588E+0000
  1.829630E-0002  9.629269E-0002
  8.733806E-0001  3.239136E+0000
 -2.010417E+0000 -2.562427E+0000
  5.694465E-0001 -4.912725E+0000
  1.936241E+0000 -1.626081E+0000
 -1.684297E+0000  3.742081E+0000
 -7.584982E-0001  3.364002E-0001
 -1.266373E+0000 -7.230580E-0001
  3.405234E+0000 -1.303218E+0000
  4.907034E-0001  4.637298E+0000
 -4.789302E-0001  4.981205E+0000
 -4.688735E+0000 -2.202038E+0000
  1.844122E+0000 -5.354884E+0000
  5.416946E+0000 -6.017062E-0001
 -3.974836E+0000  3.734807E+0000
 -1.072857E+0000 -7.744630E-0001
  1.859732E+0000 -5.131649E+0000
  3.670472E+0000  1.737320E+0000
 -1.359896E+0000  2.075049E+0000
 -5.936391E+0000 -2.058329E+0000
  1.716474E+0000 -1.684306E+0000
  3.349178E+0000 -3.743711E-0001
 -3.747539E+0000  3.792621E+0000
  1.751658E+0000 -3.646246E+0000
 -8.389600E-0001 -1.720857E+0000
  2.658327E+0000 -1.960008E+0000
 -1.385233E+0000  4.144362E+0000
 -2.708949E+0000  1.273041E+0000
 -4.549361E-0001 -4.969350E+0000
  2.663710E+0000  1.284979E+0000
  3.215652E+0000  2.517594E+0000
 -6.385306E+0000  2.935906E+0000
  5.105493E-0001 -5.753553E+0000
  3.328701E+0000 -5.404280E-0001
 -3.474086E+0000  5.857959E+0000
 -6.144882E-0001 -2.688825E+0000
 -5.568240E-0001 -4.666329E-0001
  1.739149E+0000 -1.483722E+0000
 -7.079040E-0001  3.034318E+0000
  9.198567E-0001 -3.323753E+0000
 -7.619025E-0001 -2.870208E+0000
 -7.109810E-0003 -3.285406E+0000
  1.261860E+0000 -5.522905E-0001
 -1.487311E+0000 -1.735495E+0000
 -1.033787E+0000  7.024480E-0001
  1.642878E+0000 -2.264911E+0000
 -1.678324E-0001  1.528785E+0000
 -1.067325E+0000  6.238665E-0002
  1.344829E-0001 -3.035021E+0000
  6.668295E-0001  1.351199E+0000
  2.662469E+0000 -1.326137E+0000
 -3.867865E+0000  4.280679E-0001
  7.752840E-0001 -1.197296E+0000
  8.363017E-0002 -2.163169E+0000
  5.349145E-0001  2.026844E+0000
  5.059927E-0001  1.020677E+0000
 -2.866840E+0000  8.751358E-0001
 -1.591703E-0001 -2.538360E+0000
 -4.434002E-0001  5.979361E-0001
  2.329183E+0000  1.687177E+0000
 -2.345578E+0000 -5.894923E-0001
 -1.370231E+0000 -2.450067E+0000
  2.873381E+0000 -2.943352E+0000
 -1.470882E+0000  5.220165E+0000
 -2.474272E-0001  1.124804E+0000
 -2.940647E-0001 -2.103810E+0000
  1.574473E+0000 -1.530367E+0000
  2.690450E-0001  2.534962E+0000
 -3.174761E+0000 -5.339247E-0001
  3.572031E+0000 -4.124796E+0000
  1.723624E+0000  3.159971E-0001
  9.726038E-0001  1.763040E+0000
 -2.591261E+0000 -1.329916E+0000
  2.237815E+0000 -2.798508E+0000
  2.409362E+0000  7.197234E-0001
 -6.220419E-0001  2.381993E+0000
 -2.373399E+0000  3.817803E-0001
 -5.861969E-0001 -2.651653E+0000
  5.092636E+0000  2.024987E+0000
 -3.078892E+0000  4.651079E+0000
  7.023585E-0002  8.215528E-0003
  5.717864E-0001 -5.035074E+0000
 -1.775283E+0000  1.680853E+0000
 -3.452176E-0001 -3.383422E-0001
 -1.553676E-0001 -3.758887E+0000
  5.002176E-0001  8.796793E-0001
  1.510281E+0000  2.846325E+0000
 -2.295508E+0000  3.188607E+0000
  1.775595E-0001 -1.679196E+0000
  2.141860E+0000  4.060451E-0001
 -1.219808E+0000  3.114686E+0000
  5.522570E-0001  5.498841E-0001
 -7.039828E-0001  3.228672E-0001
 -2.115684E+0000  1.360213E+0000
  6.982791E-0003 -3.520851E+0000
 -4.286414E-0001  5.911027E-0001
  1.278331E+0000  5.703326E+0000
 -2.298271E+0000  7.197378E-0001
 -8.939847E-0001 -2.377432E+0000
  3.641399E+0000  2.500424E+0000
 -1.509719E+0000  3.176224E+0000
 -1.429842E+0000  1.416178E+0000
  3.772270E+0000 -3.102245E+0000
 -5.709404E-0001  8.227706E-0001
 -4.203983E-0001 -4.540413E-0001
 -1.524710E+0000 -5.746947E-0001
  2.449258E+0000 -2.691907E+0000
  1.188993E+0000  2.520197E+0000
  1.763978E+0000  3.264518E+0000
 -3.782148E+0000  1.632428E+0000
 -1.221399E+0000 -1.237736E+0000
  2.687328E+0000  2.943816E+0000
  2.956797E-0001  1.128770E+0000
 -2.642649E+0000  2.409659E+0000
 -1.287348E-0001 -4.229861E+0000
  3.842061E+0000 -3.819103E-0001
 -7.931635E-0001  3.601109E+0000
 -2.436312E+0000 -1.600119E+0000
  1.074290E+0000 -2.540383E+0000
  2.370608E+0000 -2.589302E-0002
 -8.383127E-0001  3.132268E+0000
  5.613627E-0001 -2.936594E+0000
 -8.875617E-0001 -3.851476E+0000
  1.908944E+0000  2.372929E+0000
  1.195989E+0000  3.976747E-0001
 -1.611046E+0000  3.499068E+0000
 -1.864976E+0000 -3.247160E+0000
 -1.296868E-0001  2.092537E+0000
  2.033784E+0000  1.838029E+0000
 -1.783451E+0000  2.577835E+0000
  1.501561E-0001 -1.847988E+0000
  1.368564E+0000 -3.058770E+0000
  1.413570E+0000  9.118005E-0001
 -8.155504E-0001  1.510546E+0000
 -2.949636E+0000 -4.064696E-0001
  6.539735E-0002 -3.872480E+0000
  3.343159E+0000 -1.552409E-0002
  1.476458E-0001 -1.910208E+0000
 -3.987139E+0000 -5.767066E-0001
  3.797379E+0000 -4.098193E-0001
 -4.826074E-0002  7.241654E-0001
 -9.616691E-0002  3.136855E+0000
 -1.545910E+0000 -1.100035E+0000
 -4.668494E-0001 -6.685348E+0000
  5.348132E-0001 -2.277137E+0000
 -7.141177E-0001  3.932016E+0000
  5.771046E-0001  1.451233E+0000
 -4.965917E+0000  5.506806E-0001
  2.386340E+0000 -2.959399E+0000
 -1.333672E-0001  2.168040E+0000
  1.427828E+0000 -1.662559E+0000
 -2.178561E+0000 -1.218680E+0000
  1.027342E+0000 -4.723013E-0001
  1.340263E-0001  1.650944E+0000
  4.603055E-0001 -3.073231E+0000
  7.569503E-0002 -1.446245E+0000
  6.150348E-0002  7.054844E-0001
 -2.086089E+0000 -4.968060E-0001
  3.310107E+0000 -1.966389E+0000
 -2.548573E+0000  9.931075E-0001
  1.386361E+0000 -1.774670E+0000
 -2.387666E+0000 -5.912885E-0001
  5.779106E-0002 -5.294407E-0001
  1.273679E+0000 -9.202033E-0001
 -1.685914E+0000  1.623332E+0000
 -8.313108E-0003 -2.476127E-0001
  9.889573E-0001 -1.789455E+0000
 -4.153822E-0001  1.471710E+0000
 -1.833406E+0000 -9.899236E-0002
  7.437310E-0001  1.067044E+0000
  1.484658E+0000  1.713959E-0001
 -2.643958E+0000 -8.111686E-0001
  1.442266E+0000 -9.690524E-0001
 -1.655674E+0000  5.951842E-0001
 -8.406530E-0001  8.606489E-0001
 -6.342580E-0001 -1.323485E+0000
  2.272703E+0000  1.913667E+0000
 -1.239089E+0000  1.752438E+0000
 -2.301243E+0000 -4.567857E-0003
  2.460745E-0002  2.369663E-0001
 -4.227266E-0001  1.949187E+0000
  1.461930E+0000 -1.477713E+0000
 -3.377885E+0000  2.111598E+0000
  3.960522E+0000 -5.527974E+0000
 -8.875467E-0001  1.215670E+0000
  1.013527E+0000  2.603790E-0001
 -9.355380E-0001  8.164998E-0001
 -2.385911E+0000 -1.694784E+0000
  1.262174E+0000 -1.858889E+0000
  4.832712E-0001  2.458520E+0000
 -1.048084E+0000  1.638785E+0000
 -2.593020E+0000 -1.558063E+0000
 -2.784468E-0001 -2.986386E+0000
  1.948571E+0000  2.619843E-0001
  1.562741E+0000 -2.810438E-0001
 -3.181708E+0000  1.793012E+0000
  2.973131E-0001 -3.803920E+0000
  4.811485E-0001  2.108303E+0000
  1.545840E+0000  2.370372E+0000
 -3.165109E+0000  1.027082E+0000
 -1.995698E+0000 -1.386943E+0000
  5.083181E-0001 -7.234787E-0001
  1.818312E+0000 -4.553614E-0001
 -1.921948E+0000  1.146980E+0000
 -2.584497E+0000  8.135888E-0001
  4.371282E+0000 -2.703043E+0000
  6.089249E-0001  2.703672E+0000
  2.219627E-0002 -7.649526E-0001
 -2.669792E+0000 -2.219253E+0000
  5.088369E+0000 -1.777336E+0000
  3.454799E-0001  3.305284E+0000
 -2.911163E+0000  1.533358E+0000
 -1.498447E+0000 -2.840417E+0000
  4.239917E+0000  9.393920E-0001
  1.189551E+0000  3.627321E+0000
 -3.269218E+0000 -1.322975E+0000
  2.494129E+0000 -4.173610E+0000
  2.979102E+0000  9.902270E-0001
  1.809540E+0000  3.194945E+0000
 -3.754933E+0000 -3.132726E+0000
  1.610919E-0001 -2.135157E+0000
  3.899511E+0000 -7.632108E-0001
 -3.251463E+0000  4.968143E+0000
 -1.298179E+0000 -4.868381E+0000
  1.566256E+0000 -1.076404E+0000
  2.239696E+0000  3.424769E+0000
 -1.347257E+0000  5.402151E+0000
 -4.782875E+0000 -2.004862E+0000
  2.072569E+0000 -1.639346E+0000
  2.868102E+0000  3.844198E+0000
 -4.261964E-0001  1.182583E+0000
 -2.806458E-0001 -2.448725E+0000
  1.098280E+0000 -3.285337E+0000
  2.251803E+0000  2.786806E-0001
 -1.880021E+0000  1.092097E+0000
 -2.721999E+0000 -1.500547E+0000
  8.104438E-0001 -9.943729E-0001
  1.908558E-0001  2.979793E+0000
  2.143319E+0000 -1.057134E+0000
 -3.369417E+0000  6.324444E-0001
  8.191416E-0001 -3.764969E+0000
  7.272631E-0001  1.647177E+0000
  2.150069E+0000 -8.265516E-0001
 -3.279140E+0000 -9.934750E-0001
 -3.633325E-0001 -3.411350E+0000
  1.601814E+0000 -2.188543E+0000
  5.554312E-0002  1.984181E+0000
 -6.368977E-0001  2.456065E-0001
  5.920086E-0001 -1.843170E+0000
  2.646417E+0000 -2.789035E+0000
  1.186055E+0000  5.586404E+0000
 -2.676827E+0000  4.267231E+0000
 -3.703458E+0000 -2.180378E+0000
  2.159450E+0000 -3.035002E+0000
  2.392090E+0000  3.000763E+0000
 -3.239810E+0000  5.089032E+0000
 -2.472146E+0000 -1.885379E+0000
  1.767657E+0000 -3.286262E+0000
  3.889983E+0000  2.290082E+0000
 -2.657372E+0000  3.794694E+0000
 -3.313850E+0000 -5.306629E+0000
  3.146569E-0001 -1.321766E+0000
  5.053073E+0000  2.921397E+0000
 -2.846917E+0000  3.990929E+0000
 -4.700522E+0000 -3.517155E+0000
  1.269449E+0000 -4.370781E+0000
  4.499007E+0000  2.400413E+0000
 -1.017387E+0000  5.911100E+0000
 -2.299881E+0000  1.908267E-0001
 -2.199511E+0000 -3.825614E+0000
  3.813662E+0000  8.007263E-0001
  4.947624E-0002  2.272250E+0000
 -2.147030E+0000  9.786859E-0001
  2.300532E+0000 -2.601634E+0000
  3.392936E+0000 -7.446277E-0001
  8.487288E-0001  1.980903E+0000
 -3.995803E+0000 -2.357273E-0001
 -7.665928E-0002 -3.959381E+0000
  1.547488E+0000  2.921075E+0000
 -1.850051E+0000  2.169796E+0000
 -2.160023E+0000 -9.587693E-0001
  2.287489E+0000 -2.701826E+0000
 -1.799038E-0001  2.907296E+0000
 -8.330534E-0001 -2.615512E+0000
 -1.454787E+0000 -9.011920E-0001
  1.572131E+0000  2.456526E-0001
  3.147034E-0001  3.149347E+0000
 -6.886961E-0001  1.750911E+0000
 -9.820056E-0001  1.205766E+0000
  2.366763E+0000 -2.412471E-0001
 -2.821110E-0001  4.961476E-0001
 -2.621113E+0000  1.745325E-0001
  4.065552E+0000 -1.775995E+0000
 -1.425446E+0000  3.614309E+0000
  3.581592E+0000  6.422006E-0001
 -4.143198E+0000  1.267721E+0000
  1.281315E+0000 -1.014379E+0000
  2.371253E+0000 -1.491239E+0000
 -2.317822E+0000  3.240696E+0000
  8.447399E-0001 -9.919059E-0001
 -3.698722E+0000 -3.581814E-0001
  4.111489E+0000  1.658351E+0000
 -2.403693E-0002  3.201730E+0000
 -2.258862E+0000  1.445548E-0001
  1.262569E+0000 -1.298973E+0000
  1.418491E+0000  8.842802E-0002
 -6.093907E-0001  4.946259E-0001
 -1.780578E+0000 -4.440672E+0000
 -3.023809E-0001  1.775414E+0000
  1.405613E+0000 -2.162002E-0001
 -3.425893E-0001  1.090141E+0000
 -2.989726E+0000 -1.752423E+0000
  3.392384E+0000 -2.587418E+0000
  1.319043E+0000  1.486658E+0000
 -2.712550E+0000  4.853241E-0001
  6.452351E-0001 -2.242927E+0000
 -7.573256E-0001  4.098679E-0001
  1.150323E-0001  2.037032E+0000
  4.073204E-0001  1.443167E+0000
  1.418309E-0001 -5.361748E-0001
  6.043912E-0001 -2.357704E+0000
  6.150611E-0002  9.973474E-0001
  1.807132E-0001  7.523734E-0001
 -1.975941E+0000  2.419058E+0000
  1.754588E+0000 -8.477661E-0001
  1.465112E-0001 -7.008185E-0001
  4.383237E-0001  9.304358E-0001
 -3.627289E-0001  1.096333E+0000
  7.474722E-0002 -2.586788E+0000
 -8.508016E-0001  3.132420E-0001
  1.302623E-0001  2.944974E-0002
  1.650244E+0000  6.235762E-0001
 -8.402035E-0001  3.879269E-0001
  7.646482E-0001  3.352682E-0001
  8.016336E-0001 -2.503262E+0000
  1.242176E+0000  1.779466E+0000
 -1.441118E+0000  8.324205E-0001
 -2.466685E-0001 -8.044081E-0001
 -5.552899E-0001 -1.808790E+0000
  4.389450E-0001  2.943703E+0000
  5.957643E-0001  4.618484E-0001
 -3.770314E+0000  2.328006E+0000
  3.398336E+0000 -1.944472E+0000
 -9.087843E-0001  6.127650E-0001
  2.442632E+0000  2.315336E+0000
 -1.852077E+0000 -1.545346E+0000
 -1.046614E+0000 -2.791884E+0000
  1.523193E+0000 -1.534800E+0000
  1.897762E+0000  2.497638E+0000
 -1.499861E+0000  4.586326E-0001
 -2.142413E+0000 -2.101029E+0000
  2.716229E+0000 -1.501042E+0000
  4.675025E-0001  4.541797E+0000
 -1.467531E+0000 -1.217584E+0000
  3.203976E-0001 -2.336101E+0000
  1.801126E+0000  5.971506E-0002
 -2.024538E+0000  3.754257E+0000
 -2.647125E+0000 -3.458748E+0000
  3.447873E+0000 -3.813126E+0000
  2.511298E+0000  2.282583E+0000
 -3.957719E-0001  3.202777E+0000
 -4.678050E+0000 -1.696464E-0001
  1.407418E+0000 -4.055818E+0000
  9.205357E-0001 -1.058448E+0000
  3.025762E+0000  4.009045E+0000
 -5.000782E+0000 -7.795092E-0001
  5.237006E-0001 -5.481271E+0000
  2.782198E+0000 -1.873270E+0000
  2.035396E+0000  3.096209E+0000
 -2.628192E+0000 -2.502610E-0001
 -2.007321E+0000 -3.680295E+0000
  4.386869E+0000 -1.091394E+0000
  2.511539E+0000  5.867492E+0000
 -3.714083E-0001  1.634917E+0000
 -3.222141E+0000 -2.656616E+0000
  2.748774E+0000  1.170280E+0000
  2.480967E+0000  3.670376E+0000
 -2.118847E+0000  3.633675E+0000
 -1.236855E+0000 -3.802581E+0000
  1.402191E+0000 -2.530990E+0000
  4.298685E+0000  1.568762E+0000
 -3.106088E+0000  2.878416E+0000
  6.780720E-0001 -1.652497E+0000
  4.168406E-0003  1.920103E-0001
 -8.615748E-0001  7.146469E-0001
  2.439613E+0000  7.372163E-0001
  9.143953E-0001 -7.948730E-0001
 -1.068293E+0000  8.582454E-0001
  1.910033E+0000 -9.590914E-0001
 -3.350358E+0000  2.144138E+0000
  1.663571E+0000 -1.020643E+0000
 -1.027840E-0001 -1.968695E-0001
 -4.828901E-0001  3.000445E+0000
 -3.815661E+0000  2.698429E+0000
  3.769543E-0001 -3.534004E+0000
  2.498703E+0000 -3.432242E-0001
  1.432473E+0000  3.150979E+0000
 -4.364709E+0000  2.005489E+0000
  6.546146E-0002 -9.652276E-0001
 -1.364181E+0000 -7.397079E-0001
 -8.276449E-0001  6.839495E-0001
 -3.175659E-0001 -2.146771E+0000
  3.348620E+0000 -3.071629E-0001
 -2.629211E+0000  3.008638E-0001
  3.196486E+0000  3.038700E-0001
 -4.030698E+0000 -1.193729E+0000
  1.950822E+0000 -2.669264E+0000
 -4.173042E-0001  1.317866E+0000
  1.497846E+0000 -1.887902E+0000
 -1.832196E+0000  1.126105E+0000
  1.127604E+0000 -2.257640E+0000
  1.053147E+0000 -1.611388E+0000
 -1.952459E+0000  1.969635E-0001
  1.349040E+0000 -1.721569E+0000
  1.548077E-0001 -3.382301E+0000
  2.410581E+0000  2.145044E+0000
 -2.426347E+0000  3.608899E+0000
 -2.746252E+0000 -2.212582E+0000
  2.340642E-0001 -2.558022E+0000
  2.048285E+0000  2.805782E+0000
  2.192035E-0001 -6.922265E-0001
 -3.855989E+0000 -3.346536E-0001
  2.229953E-0001 -3.134323E+0000
  8.475056E-0001 -1.841071E+0000
  8.853400E-0001  2.992186E+0000
 -4.845245E-0001  1.078033E+0000
 -4.279742E+0000  1.314024E+0000
  4.456008E+0000 -3.179482E+0000
 -9.562386E-0001  7.245051E-0001
 -1.512490E+0000  1.284603E+0000
 -1.083926E+0000  5.421201E-0001
  2.333532E+0000 -4.741252E-0001
 -3.417489E+0000  4.908340E-0001
  3.630243E+0000 -2.336768E+0000
 -1.733534E+0000  2.192764E+0000
 -4.883744E-0001  2.318960E+0000
  1.441408E+0000 -3.523734E+0000
  1.146392E+0000 -3.348467E+0000
  1.103501E+0000  4.388700E+0000
  9.860561E-0001  8.622143E-0001
 -1.269431E+0000 -1.741919E+0000
  9.507892E-0001 -1.680680E+0000
  1.412167E+0000  8.402068E-0001
 -1.187207E+0000  4.329783E-0001
 -1.799741E+0000 -1.422959E+0000
  2.296337E+0000 -5.130902E-0001
 -1.433107E+0000  6.079605E-0001
  1.559791E+0000 -1.135232E+0000
 -2.373734E+0000 -3.659138E+0000
  3.072618E+0000 -1.647112E+0000
  3.344158E+0000  1.510034E+0000
 -2.758244E+0000  1.434280E-0001
  3.126355E-0001 -2.379635E+0000
 -5.290722E-0001 -1.025112E-0001
  2.560512E+0000  2.365246E+0000
 -1.823804E+0000  2.360033E+0000
  1.704800E+0000 -9.827567E-0001
 -2.417599E+0000  2.481461E-0002
 -1.427186E-0001 -1.347020E-0001
  7.764076E-0001 -1.331486E+0000
 -1.086289E+0000  1.483887E+0000
  5.316826E-0001  1.652037E+0000
 -1.814627E+0000 -2.013954E+0000
  1.094620E+0000  2.071364E+0000
 -1.262426E+0000  4.141581E-0001
 -1.520220E+0000  7.191321E-0001
 -1.225604E+0000 -1.479548E+0000
  2.729617E+0000 -1.545688E+0000
  9.951087E-0001  1.592108E+0000
 -2.736694E+0000  1.268819E+0000
 -1.980173E-0001 -3.005147E+0000
  1.989557E+0000 -3.265801E+0000
  2.368544E+0000  5.132986E+0000
 -4.249833E+0000 -1.139346E+0000
  2.210644E-0001 -6.851195E+0000
  9.297990E-0001 -8.491375E-0001
  1.128921E+0000  5.398859E-0001
 -1.663843E+0000  2.391340E+0000
 -1.174472E+0000 -4.122793E+0000
  2.776203E+0000 -2.622135E+0000
  7.498123E-0001  1.093001E+0000
 -5.510086E-0001 -2.058438E-0001
 -1.298564E+0000 -1.391373E+0000
  2.152455E+0000 -4.519927E-0001
 -1.193075E+0000  7.365738E-0002
  2.342234E-0001  8.042363E-0001
 -2.002966E+0000 -2.513232E+0000
  1.240368E+0000  5.351996E-0001
  2.547686E+0000 -1.709116E+0000
 -3.080538E+0000  3.135998E+0000
 -2.413269E+0000 -1.498906E+0000
  2.741561E-0001 -1.397646E+0000
  1.794225E+0000 -9.027109E-0001
  1.025143E+0000  2.652973E+0000
 -3.118045E+0000  6.750211E-0001
  5.746104E-0001 -1.662305E+0000
  2.161938E+0000 -3.551674E+0000
 -4.671853E-0001  4.495817E-0001
 -5.019946E-0001  1.970622E-0001
 -2.631954E+0000 -2.114537E+0000
  2.163952E+0000 -1.863828E+0000
  3.139965E+0000  1.582622E+0000
 -3.064513E+0000  2.122669E+0000
 -1.204461E+0000 -2.375272E+0000
  1.802852E+0000 -1.805447E+0000
  2.320332E+0000  3.883179E+0000
  3.638134E-0001  2.984850E+0000
 -3.340648E+0000 -3.107068E+0000
  2.135270E+0000 -4.196279E+0000
  4.278699E+0000  8.508325E-0002
 -1.578135E+0000  2.075897E+0000
 -9.205244E-0001 -3.199239E+0000
  6.470112E-0001  1.381337E+0000
  2.279934E+0000  1.425370E+0000
 -3.502983E+0000 -6.550537E-0001
 -1.695349E-0001 -1.299617E+0000
  2.221648E+0000  6.663084E-0001
 -2.675233E+0000  1.258348E+0000
 -4.922781E-0001  3.163348E-0001
 -6.452389E-0001 -1.185162E+0000
  1.520810E-0001 -1.089794E+0000
  1.049215E-0002 -1.554195E+0000
  4.671909E-0002 -5.331869E-0001
  9.209489E-0001  4.051101E-0001
 -2.021511E+0000  9.671578E-0001
 -1.059608E+0000 -2.476352E+0000
  4.970674E+0000  1.062941E+0000
 -1.689136E+0000  1.506350E+0000
 -6.971941E-0001 -2.011374E+0000
  1.292653E+0000 -1.808892E+0000
  3.985453E+0000 -2.885672E+0000
 -2.002618E-0002  5.247119E+0000
 -7.374936E-0001 -5.730728E-0001
 -1.700478E+0000 -3.375035E+0000
  3.253264E+0000 -6.354397E-0001
  2.291791E-0001  4.192502E+0000
 -3.879083E+0000  3.560519E+0000
 -4.411352E-0002 -3.618756E+0000
  2.665678E+0000 -6.834286E-0001
  1.375065E+0000 -1.185606E-0001
 -6.326696E-0001  2.271302E-0001
  8.975668E-0002 -1.223441E+0000
  1.888399E+0000 -1.345434E+0000
  1.497842E+0000  1.093687E+0000
 -6.362299E-0001 -2.956581E-0001
 -3.833575E-0001  4.201082E-0001
  2.919169E-0001 -2.008880E+0000
  6.298387E-0001  1.125004E+0000
 -1.172404E+0000  6.922019E-0001
  2.201357E-0003 -1.814527E-0001
 -2.845765E-0001 -8.468212E-0001
  1.255614E+0000 -1.540031E+0000
 -5.439013E-0001  1.711689E+0000
 -2.697785E-0001  1.428498E-0001
  4.951275E-0001  8.274325E-0001
  5.701191E-0001 -1.620877E+0000
 -5.108075E-0001  2.210055E+0000
 -8.229424E-0002 -2.107183E-0001
 -7.546478E-0001 -3.813839E-0001
  6.222364E-0001 -1.216927E+0000
  2.104892E+0000  2.848208E+0000
 -2.363372E+0000  1.177902E+0000
 -2.688395E+0000  3.217643E-0001
  2.274232E+0000 -4.771127E+0000
  1.945516E+0000  2.847712E+0000
 -7.038019E-0001  2.619795E-0002
 -3.686442E+0000 -2.859682E+0000
  2.295257E+0000 -4.730114E+0000
  2.485318E+0000  3.832989E+0000
 -1.348436E+0000  2.227073E+0000
 -3.637465E+0000  6.541699E-0001
  4.757750E-0001 -4.881775E+0000
  2.798000E+0000 -1.227627E+0000
  1.158946E+0000  2.041401E+0000
 -1.067007E+0000  9.716672E-0001
 -3.233455E+0000 -2.851496E+0000
  2.012684E+0000 -1.423160E+0000
  1.305320E+0000  1.369829E+0000
  1.188508E+0000  1.277720E+0000
 -3.206047E+0000 -2.863684E+0000
  7.213288E-0001 -5.076532E+0000
  3.718495E+0000  2.218530E+0000
  8.394956E-0001  2.516040E+0000
 -3.069614E+0000  1.063277E+0000
 -4.633257E-0001 -2.217403E+0000
  3.342968E+0000 -2.536221E-0001
  2.030580E-0001  3.449922E+0000
 -1.792271E+0000  1.186265E+0000
 -2.051291E+0000 -4.967850E+0000
  2.517116E+0000 -3.241055E+0000
  3.101692E+0000  3.188708E+0000
 -2.217824E+0000  5.303737E+0000
 -4.244719E+0000 -3.352511E+0000
  4.474924E-0001 -5.646751E+0000
  4.245601E+0000  3.813276E+0000
 -2.166062E+0000  4.868161E+0000
 -4.010572E+0000  6.945710E-0001
  2.575467E+0000 -3.772039E+0000
  4.912133E-0001  1.165363E+0000
  1.415313E+0000  2.106226E+0000
 -3.073775E+0000  2.402786E+0000
 -2.902151E-0001  1.782768E-0002
  1.059559E+0000 -2.953897E+0000
  6.494011E-0001 -3.920299E-0001
  1.317130E+0000  4.174081E-0002
 -2.210226E+0000 -4.994615E-0001
 -7.181753E-0001 -3.274267E+0000
  2.213312E+0000 -3.568956E-0001
 -5.034024E-0001  1.661475E+0000
 -5.222753E-0001 -1.649831E+0000
  3.508642E+0000 -4.517004E+0000
 -1.699956E+0000  2.500010E+0000
  4.815635E-0001  1.719404E+0000
 -2.912456E+0000 -2.711457E+0000
  4.690404E+0000 -9.737089E-0001
 -3.789344E-0001  1.345872E+0000
 -2.639302E+0000 -1.412054E-0001
 -1.127506E+0000 -2.465985E+0000
  1.150715E+0000 -3.115803E+0000
  1.187826E+0000  1.867826E-0001
  1.078392E+0000  3.045453E+0000
 -2.467195E+0000 -1.126718E+0000
  1.664286E+0000 -3.785699E+0000
  3.397248E-0001  2.192927E+0000
  1.232118E+0000  7.193803E-0001
  2.171535E-0001  5.547768E-0002
 -2.238693E+0000  1.143747E+0000
  8.848562E-0001 -2.440304E+0000
  3.036084E+0000 -2.329256E+0000
 -1.259975E+0000  3.215028E+0000
 -1.609638E+0000 -7.975672E-0001
 -2.868421E-0001 -3.800837E+0000
  3.211734E+0000 -9.777208E-0001
  4.424974E-0001  1.146966E+0000
 -9.861541E-0001 -2.498140E+0000
 -1.740172E+0000  2.637962E+0000
  1.361167E+0000 -2.002404E+0000
 -8.675753E-0001 -1.769611E+0000
  7.284333E-0001  2.750183E+0000
  1.145939E+0000  2.462353E+0000
 -8.097475E-0001  1.287270E-0001
  3.222064E-0001 -1.600183E-0002
 -6.760319E-0001 -1.563954E+0000
  1.189250E-0001  2.327052E-0002
 -1.587470E+0000  1.187465E+0000
 -3.772543E-0001  1.414403E+0000
 -8.646285E-0002 -6.970226E-0001
 -5.811971E-0001  8.839992E-0001
  6.110191E-0001 -6.229479E-0001
 -9.013976E-0001  6.384688E-0001
  3.685489E-0001  2.228890E+0000
 -2.536112E-0001 -4.441042E-0001
 -2.151065E+0000 -1.275184E+0000
  8.697432E-0001  1.111372E+0000
  3.301979E-0001  1.362962E+0000
 -4.567952E-0001 -1.480184E+0000
  7.144349E-0001 -8.859180E-0001
  7.097679E-0001 -1.293918E+0000
 -2.879811E+0000 -6.544674E-0001
  1.758769E+0000 -1.773625E+0000
  8.948720E-0001  1.679009E+0000
 -6.121003E-0001  1.084618E+0000
 -7.654369E-0001 -2.937205E+0000
  8.166452E-0002  2.347472E+0000
  2.221027E+0000  9.414773E-0001
  3.147490E-0001  1.390225E+0000
 -4.007618E+0000  3.609955E+0000
  2.956908E-0002 -2.048697E+0000
  1.097594E+0000 -3.607256E-0002
  3.374959E+0000  3.579611E+0000
 -7.386346E-0001  1.518604E+0000
 -3.474081E+0000 -5.018783E+0000
  1.652427E+0000 -4.899393E+0000
  7.405875E+0000  1.215388E+0000
 -3.278092E+0000  2.642419E+0000
 -2.133538E+0000 -1.129469E+0000
  4.341692E-0001 -3.377609E+0000
  3.539027E+0000  2.978869E+0000
 -1.841532E-0001  4.209348E+0000
 -5.332140E+0000 -2.526899E+0000
  2.321239E+0000 -9.903384E-0001
  2.338876E+0000  1.824273E+0000
 -1.193301E+0000  3.883535E+0000
 -6.280390E+0000 -1.162090E+0000
  4.208441E+0000 -3.813004E+0000
  1.140589E+0000  3.122852E+0000
 -2.118263E+0000  3.613522E+0000
 -2.151267E+0000 -1.192921E+0000
  1.941011E+0000 -1.577304E+0000
  1.822676E+0000  8.492057E-0001
 -1.183931E+0000  3.450522E+0000
  7.318220E-0002  1.461234E+0000
 -1.613506E+0000  8.248419E-0001
  5.704903E-0001  7.903879E-0001
  2.057173E+0000  5.451973E-0001
  9.667730E-0001  4.265993E+0000
 -3.868190E+0000  3.219563E-0001
  4.438911E-0001 -1.623748E+0000
  2.209818E+0000  3.043780E+0000
 -7.048831E-0001  3.923179E+0000
 -1.397938E+0000  1.463573E-0001
 -1.373853E+0000 -5.894211E-0001
  3.283433E+0000 -3.482189E+0000
  1.177966E+0000  2.919947E+0000
  4.840144E-0001  1.389785E+0000
 -4.084423E+0000 -1.009498E+0000
  2.715988E+0000  9.214749E-0001
  2.133085E+0000  3.234333E+0000
 -2.503322E+0000  9.244565E-0001
  1.756538E+0000 -4.034916E+0000
 -6.792242E-0002 -1.281585E+0000
  3.322523E+0000  3.491808E-0001
 -2.121756E+0000  1.772856E+0000
 -7.463896E-0001 -8.503767E-0001
  5.384775E-0001 -4.686070E+0000
  4.337324E+0000  1.781938E+0000
 -3.151826E-0002  4.589687E+0000
 -4.935933E+0000  1.046173E+0000
  2.648421E+0000 -6.233584E+0000
  3.439642E+0000 -7.009538E-0001
  2.914635E-0003  7.732570E-0001
 -2.266257E+0000  2.124955E-0001
  2.520110E-0001 -3.774210E+0000
  1.418656E+0000  2.275664E+0000
  1.416144E+0000  1.766220E+0000
 -3.372589E+0000 -7.538353E-0001
  1.499162E+0000 -3.228625E+0000
  8.079727E-0001  1.503186E+0000
  1.423420E+0000  9.957932E-0001
 -1.511157E+0000  2.439948E-0001
  1.392897E+0000 -3.304905E+0000
 -1.306371E+0000  3.240219E-0001
  1.250396E+0000  2.108410E+0000
 -1.921956E+0000  1.327665E+0000
 -1.954502E+0000 -5.898251E-0001
  3.139019E+0000 -1.996100E+0000
 -1.151303E+0000  3.412996E+0000
  1.665295E-0002 -2.238425E+0000
 -1.533252E+0000 -2.207555E+0000
  1.536240E+0000 -1.159384E+0000
  1.277898E+0000  6.542193E+0000
 -1.574583E+0000  4.591447E-0001
 -1.268284E+0000  1.389339E+0000
  2.303421E+0000 -2.016035E+0000
  1.805308E+0000 -1.060631E+0000
 -3.535431E+0000  1.987281E+0000
  1.648052E+0000 -1.570188E+0000
 -9.848391E-0001  5.097477E-0001
  1.634539E+0000  7.144311E-0001
  1.690094E-0001  1.583630E+0000
 -2.245683E+0000 -6.248505E-0001
  1.691540E+0000 -3.334452E+0000
  1.410896E+0000  5.184888E+0000
 -8.604960E-0001  8.351096E-0001
 -3.288520E+0000 -4.625544E-0001
  1.897340E+0000 -2.684453E+0000
  5.852689E-0001 -1.040544E+0000
  2.207950E+0000  9.301948E-0001
 -1.546323E+0000  4.165114E+0000
 -2.576254E+0000  4.280271E-0001
  8.201916E-0001 -3.411844E+0000
  2.150488E+0000 -1.492711E+0000
  1.219123E-0001  1.881381E+0000
  4.528851E-0001 -1.251841E+0000
 -1.850353E+0000 -5.247286E-0001
 -9.030079E-0001 -1.657163E+0000
  4.148078E+0000 -2.785365E-0001
  8.350915E-0001  2.179962E+0000
 -2.000792E+0000  1.496167E+0000
 -3.603231E-0001 -3.628671E+0000
  1.133151E+0000  3.214069E+0000
  1.365240E+0000  4.989270E-0001
 -2.326214E+0000 -2.142998E+0000
  8.357658E-0001 -3.115359E+0000
 -1.886390E-0001  2.026500E+0000
  1.839620E+0000  3.725152E+0000
 -3.878172E+0000 -1.707682E+0000
 -6.984502E-0002 -1.677436E+0000
  2.534004E+0000  2.897471E-0001
 -1.667086E+0000  6.616190E-0001
  3.092795E-0001 -1.499468E+0000
  1.112350E+0000  3.348416E-0001
 -1.257335E+0000  2.537314E+0000
  1.585329E-0001 -5.235957E-0001
  9.940118E-0001 -1.418771E+0000
 -2.698047E+0000 -5.415226E-0001
  3.639239E+0000  3.420786E-0002
  1.705267E-0001  2.728358E+0000
  8.208101E-0001  3.444609E-0001
  5.533399E-0001  5.723028E-0001
  1.001491E+0000 -1.849690E+0000
 -9.520098E-0001  6.110092E-0001
 -8.002891E-0002 -1.647849E+0000
  1.441421E+0000 -1.764129E+0000
  6.381425E-0001  1.308415E+0000
 -2.068254E+0000  3.797059E+0000
 -1.241909E+0000 -4.470384E+0000
 -7.989099E-0001  1.028913E+0000
  5.028486E+0000  6.105677E-0001
 -3.504319E+0000  2.023748E+0000
 -1.016261E+0000 -5.920281E+0000
  1.157631E+0000 -1.688345E+0000
  2.610608E+0000  3.359139E+0000
 -1.618161E+0000  3.238926E-0001
 -2.688711E+0000  7.106848E-0001
  8.701808E-0001  1.290856E+0000
  8.655340E-0001 -1.618913E+0000
 -2.088997E+0000  3.940922E+0000
  1.253788E+0000  3.526711E-0001
  8.319322E-0001 -2.813189E-0001
 -2.318026E+0000  1.688653E+0000
 -2.265762E+0000 -6.735499E-0001
  2.986042E+0000 -9.033851E-0001
 -1.419718E+0000  3.337452E+0000
  8.135732E-0001 -1.548029E+0000
 -1.536319E+0000 -4.865750E+0000
  3.048851E+0000 -1.449822E-0001
 -2.046637E+0000  3.558314E+0000
 -2.260353E-0001  1.119080E+0000
 -2.961815E+0000 -2.524258E+0000
  2.935327E+0000  7.002073E-0002
 -1.258934E+0000  1.841940E+0000
 -1.250487E+0000 -1.052815E+0000
 -1.677277E+0000 -3.503125E+0000
  5.008868E+0000  5.794545E-0002
 -3.154560E+0000  2.389432E+0000
 -1.876026E+0000  1.842789E+0000
 -1.007880E+0000 -2.463347E+0000
  2.345414E+0000 -1.112432E+0000
  4.151295E-0001  3.741297E-0001
 -1.586331E-0001 -8.125383E-0001
  1.561192E+0000 -1.828783E+0000
 -3.230248E-0001  1.069404E+0000
 -1.180811E-0001  3.817789E+0000
 -1.366232E-0001 -1.155844E+0000
 -7.687066E-0001  4.861603E-0001
  6.734982E-0001  2.169075E+0000
 -1.901874E+0000  9.905446E-0001
 -6.203944E-0001 -5.327106E-0001
  1.962326E+0000  8.296170E-0001
  2.541294E-0001  2.873183E+0000
 -1.911634E+0000 -1.655431E-0001
  1.071742E+0000 -1.482012E+0000
  2.776242E+0000 -2.102059E+0000
 -2.004190E+0000  3.291312E+0000
  1.051353E+0000 -8.648959E-0001
 -6.809424E-0001  1.106139E+0000
  1.845983E+0000 -6.125811E-0001
 -2.280325E+0000  2.012831E+0000
  1.160753E+0000 -5.374251E+0000
  2.386960E+0000 -4.819620E-0001
  6.884197E-0001  4.036381E+0000
 -2.299685E+0000  8.981576E-0001
 -7.399164E-0001 -2.034927E+0000
  8.936795E-0001  3.662487E+0000
  2.932619E+0000 -1.611739E+0000
 -3.893544E+0000  3.948123E+0000
  5.366042E-0001 -2.103224E+0000
 -5.990955E-0001 -7.270563E-0001
  3.773246E+0000  1.795266E+0000
 -2.044079E+0000  1.996225E+0000
 -3.078747E+0000 -2.153440E+0000
  4.420134E+0000 -4.396365E+0000
 -7.913941E-0001  4.567221E+0000
 -2.159079E+0000  3.656088E-0001
 -1.653365E+0000 -7.400032E-0001
  1.013416E+0000 -2.132625E+0000
  1.310635E+0000  7.066601E-0001
 -1.845996E+0000  5.536573E-0001
  1.278445E-0001 -1.018835E-0001
  1.721153E-0001  1.098704E+0000
  3.205490E+0000 -1.107079E-0001
 -1.954722E+0000  3.042546E+0000
 -2.510481E+0000 -2.246219E+0000
  2.469187E+0000 -7.772341E-0001
  1.986075E+0000  1.781421E+0000
 -1.215208E+0000  4.082028E+0000
 -2.223994E+0000  1.887176E+0000
 -7.723297E-0002 -5.573755E-0003
  1.967360E+0000  1.577091E+0000
 -1.524402E-0001  3.736452E-0001
 -9.469812E-0002 -2.307419E+0000
  2.069504E+0000  2.174874E+0000
  1.803009E+0000  1.297704E+0000
 -3.969800E+0000 -1.388926E+0000
  9.821131E-0001 -3.288046E+0000
  3.979898E-0001  2.828921E-0001
  2.079082E+0000  2.306065E+0000
 -1.059437E+0000  3.408450E+0000
 -8.503233E-0001 -4.169899E+0000
  1.459744E+0000 -1.861337E+0000
  2.524684E+0000  1.993638E-0002
 -2.946639E+0000  3.252949E+0000
 -2.773988E+0000  1.991349E+0000
  1.685606E+0000 -4.207021E+0000
  1.358790E+0000  4.511440E+0000
  1.678168E+0000  2.130614E+0000
 -5.330398E+0000 -2.467218E+0000
  2.968821E+0000 -2.591725E+0000
  1.782518E+0000  3.671854E+0000
 -1.406046E-0001  1.263881E+0000
 -3.858663E+0000 -2.599176E+0000
  4.089147E+0000 -4.588777E+0000
  2.878446E+0000 -6.942597E-0001
  1.043310E+0000  1.970512E+0000
 -2.589164E+0000  1.977746E+0000
 -5.283774E-0002 -1.792617E+0000
  2.264031E+0000 -1.407973E+0000
  2.083987E+0000  2.241388E+0000
 -2.425201E+0000 -5.457115E-0001
 -5.677596E-0001 -1.998385E+0000
  1.179888E+0000 -3.116559E+0000
  1.832391E+0000 -8.243818E-0001
  4.161407E-0001  6.508154E+0000
 -1.315343E+0000 -6.252960E-0001
  3.162825E-0001 -1.860618E+0000
  2.232970E+0000  7.093379E-0001
 -1.271656E+0000  5.121045E-0001
 -1.492054E+0000 -3.458928E+0000
  2.754648E+0000 -9.100565E-0001
  6.038961E-0001  4.808033E-0001
  2.224645E-0001 -5.938747E-0001
 -7.569460E-0001 -5.601951E-0001
  4.522795E-0001  2.575889E-0001
 -1.096990E-0001  1.527674E+0000
 -2.916547E+0000 -2.169641E-0001
 -2.291785E-0001 -9.733256E-0002
  2.458702E+0000 -2.671866E+0000
 -3.331363E-0001  4.378990E+0000
 -2.504301E+0000 -2.376575E+0000
 -8.041393E-0001 -1.884664E+0000
  2.314863E+0000  3.079711E+0000
 -2.387896E+0000  3.027046E+0000
 -9.173860E-0001 -2.245554E+0000
 -4.643667E-0001 -1.221354E+0000
  4.230997E-0001  6.750197E-0001
 -8.831212E-0001 -2.324188E+0000
  4.120678E-0001 -9.371379E-0001
 -5.015386E-0001 -2.214626E+0000
 -1.378189E+0000  9.935294E-0001
  2.320962E+0000  1.703830E+0000
 -3.494756E+0000  1.922767E-0001
 -1.153273E+0000 -3.080548E+0000
  3.906615E+0000  2.947751E-0001
  5.837881E-0001  1.921638E+0000
 -2.326162E+0000  1.683000E+0000
  1.146981E+0000 -3.748768E+0000
  9.040853E-0001  1.970207E+0000
  1.914667E+0000  3.530833E+0000
 -4.910249E+0000 -3.643919E+0000
  6.422808E-0001 -1.890596E+0000
  4.287819E+0000  3.953348E+0000
 -3.832859E+0000  2.828688E+0000
 -2.019062E+0000 -2.538419E+0000
  2.638354E-0001 -3.866420E+0000
  2.450462E+0000  1.759478E+0000
  3.283858E-0001  1.563258E+0000
 -4.702365E+0000 -1.015335E+0000
  1.687860E+0000 -2.463537E+0000
  1.524355E-0001 -1.667557E+0000
  1.385098E+0000  1.053629E+0000
 -1.577104E+0000  2.611489E+0000
 -1.062894E+0000 -1.334281E+0000
  2.640536E-0002 -2.201254E-0001
 -7.811549E-0001  2.073867E+0000
 -1.269826E-0001 -3.010428E-0001
  1.678137E+0000 -1.699312E+0000
  1.926112E+0000  1.746350E+0000
  1.085473E+0000  5.873391E-0001
 -8.258321E-0001 -1.486274E+0000
  2.297491E+0000  1.869271E+0000
 -7.139212E-0001  3.123009E+0000
 -3.667110E+0000  1.792073E+0000
  1.745915E+0000 -5.665424E+0000
  2.055981E+0000  1.674988E+0000
 -2.084102E+0000  3.804570E+0000
  8.664983E-0001 -2.216814E+0000
 -1.085204E+0000  2.605316E-0001
  3.742397E+0000  8.512360E-0001
 -3.766779E+0000  3.048122E+0000
  8.099453E-0001 -3.114512E+0000
  2.475209E+0000  1.286001E+0000
  6.186211E-0001  3.397029E+0000
 -2.298913E+0000 -1.228745E+0000
 -1.276279E-0001 -2.550764E+0000
  1.436618E+0000 -4.168417E+0000
  1.982085E-0002  2.817570E+0000
  7.912583E-0001  3.278688E+0000
 -1.968690E+0000 -1.848913E+0000
  1.171194E+0000 -1.351808E+0000
  3.258275E+0000  2.329186E+0000
 -1.413990E+0000  3.080112E+0000
 -2.786744E-0001 -1.060291E+0000
 -1.440572E+0000 -1.129657E+0000
  1.528246E+0000  1.559139E+0000
  6.091001E-0001  2.524062E+0000
 -4.776710E+0000  7.014659E-0001
 -6.300905E-0001 -3.293287E+0000
  3.013885E+0000  2.140849E+0000
  3.826174E-0001  4.477583E+0000
 -6.447961E+0000  1.063717E-0001
  2.363148E+0000 -4.499240E+0000
  4.717643E+0000  1.594973E+0000
  4.456000E-0002  5.744593E+0000
 -3.829492E+0000 -3.356470E-0001
  1.472863E-0001 -6.116894E+0000
  3.323799E+0000 -3.309026E-0001
  1.834192E+0000  3.326680E+0000
 -4.666996E+0000  4.494367E-0001
 -2.702622E-0001 -4.530833E+0000
  2.143246E+0000 -2.712000E-0001
  2.654628E+0000  4.064553E+0000
 -2.633601E+0000  2.375520E+0000
 -3.886624E-0001 -1.914545E+0000
  2.108849E+0000 -1.316581E+0000
  6.422795E-0001  2.288449E+0000
 -2.297272E+0000  3.106089E+0000
 -2.345144E-0001 -4.410233E+0000
  9.378882E-0001 -3.290797E-0001
  1.705978E+0000 -3.488814E-0001
  4.274396E-0001  2.697766E+0000
 -2.262328E+0000  8.886204E-0001
  1.046431E+0000 -3.784223E+0000
  3.184317E-0001  2.649672E+0000
  2.007730E-0001  1.196018E-0001
 -1.872160E-0002  9.054385E-0001
  8.045198E-0001 -8.597223E-0001
 -1.633233E+0000  1.944371E-0001
  1.761991E+0000  7.233502E-0001
 -2.890484E+0000 -5.391034E-0001
  2.005179E+0000 -2.678166E+0000
  2.904289E+0000  1.533176E+0000
 -3.154695E+0000  4.689741E+0000
  2.940498E-0001 -3.839768E+0000
  8.840328E-0001 -2.027818E-0001
 -2.625203E-0001  1.410862E+0000
 -2.540568E+0000 -1.346320E+0000
  7.021092E-0001  8.465131E-0001
  7.086438E-0001  1.008108E+0000
 -4.201308E-0001  4.428214E-0001
 -1.021994E+0000 -2.047839E+0000
  4.542856E+0000 -9.259179E-0001
  3.059759E-0001  3.541301E+0000
  1.066189E+0000  1.079111E-0001
 -2.990403E+0000  3.465158E-0001
  1.039008E+0000  1.187798E-0002
  1.163946E-0001  9.872361E-0001
  3.779885E-0001 -1.301415E+0000
  7.340106E-0001  1.154939E+0000
  1.154368E+0000 -1.017328E+0000
 -1.135635E+0000 -8.430965E-0001
  1.581227E+0000  1.582102E+0000
 -2.469350E-0001 -1.071631E-0002
 -6.106306E-0001 -3.542039E+0000
  2.876406E+0000 -2.013279E+0000
  3.494260E-0001  2.690585E+0000
 -3.415804E-0001  1.183592E+0000
 -2.061436E+0000 -2.796458E+0000
  3.111224E+0000 -2.077167E+0000
  3.258488E+0000  3.218425E+0000
 -5.041103E+0000 -6.070564E-0001
  1.734425E+0000 -2.873031E+0000
  2.686086E-0001  9.845278E-0001
  4.645556E-0001  1.298438E-0001
 -1.308586E+0000  2.052391E+0000
  6.499020E-0001 -3.104909E+0000
  1.803120E+0000  1.038124E-0001
 -7.719785E-0001  1.208378E+0000
  1.744876E-0001 -2.787038E-0001
 -2.688055E+0000 -1.723378E+0000
  8.727793E-0001 -1.461406E+0000
  1.120138E+0000  2.519489E+0000
 -1.130924E+0000  2.439527E+0000
 -1.941160E+0000 -1.750747E-0001
  2.456221E+0000 -7.154710E-0001
  2.921763E+0000  1.234676E+0000
 -2.894611E+0000  3.760712E+0000
 -9.540273E-0001 -3.118915E+0000
  3.240741E+0000 -4.068926E-0001
  1.578231E+0000  1.974942E+0000
 -4.007192E+0000  9.500926E-0001
  1.599101E+0000 -5.296045E+0000
  3.047725E+0000 -2.902003E-0001
 -9.682068E-0001  2.156683E+0000
 -6.717927E-0001 -3.114158E+0000
 -1.727911E+0000 -1.956532E+0000
  3.354537E+0000  2.139107E+0000
  6.444970E-0001  4.643635E-0001
 -1.510341E+0000  1.779626E+0000
  1.461386E+0000 -3.464986E+0000
 -4.922125E-0001 -2.785666E-0001
 -6.216516E-0001  1.515198E+0000
 -1.373121E+0000 -2.110475E-0001
 -9.706032E-0001 -3.937534E+0000
  1.239295E+0000  9.562550E-0001
 -5.235667E-0001  3.378071E+0000
 -1.707034E-0002 -1.253548E+0000
 -2.099419E+0000 -4.041915E+0000
  4.018944E+0000  2.810314E-0001
  2.194086E-0002  2.251441E+0000
 -3.235716E+0000  1.885653E+0000
  3.107888E-0001 -4.756600E+0000
  1.322110E-0001  1.102744E+0000
  1.558091E+0000  2.929999E+0000
 -7.843252E-0001 -3.743283E+0000
  5.698223E-0001 -9.647272E-0001
  3.278620E-0001 -1.235527E+0000
  1.644378E+0000  2.612159E+0000
 -8.446524E-0001  4.094815E+0000
 -1.485874E+0000  3.711425E-0001
  1.186490E+0000 -2.831950E+0000
  2.435293E-0001  7.962431E-0001
 -4.950153E-0001 -7.741867E-0001
 -3.400718E+0000  2.050221E+0000
 -1.411180E+0000 -3.323466E+0000
  2.065933E+0000 -2.014783E+0000
  1.465664E+0000  3.268914E+0000
 -8.024963E-0001  1.300381E+0000
 -8.371897E-0001 -2.762163E+0000
  2.437531E+0000 -6.215343E-0001
 -3.525224E-0001 -8.202812E-0001
 -4.956808E-0001  1.579677E+0000
 -1.547497E+0000 -4.107032E+0000
  3.475897E+0000  1.785960E+0000
  1.174041E+0000  2.983967E+0000
 -2.914051E+0000  4.974039E+0000
 -3.061417E+0000 -2.346000E+0000
  2.355158E+0000 -6.005224E+0000
  1.715242E+0000  1.649389E-0001
 -1.829168E+0000  5.443786E-0001
 -1.026311E+0000 -1.298871E+0000
 -1.779725E+0000 -3.216799E+0000
  2.202297E+0000 -3.025252E-0001
 -6.365864E-0001  2.494992E+0000
 -4.095743E+0000 -7.771370E-0001
  5.168540E-0001 -4.114539E+0000
  5.404693E-0001 -1.467562E+0000
  3.577403E+0000  4.355696E+0000
 -2.835335E+0000  6.012948E-0001
 -3.828931E-0001 -3.969710E+0000
  4.068058E+0000  2.596367E+0000
  4.095429E-0001  3.791696E+0000
 -4.177119E+0000  1.213463E+0000
 -7.774029E-0001 -1.404409E+0000
  2.254046E+0000 -2.079051E-0001
  4.480930E-0001  3.741837E+0000
 -9.381526E-0001  5.861077E-0001
 -9.284466E-0001 -4.720839E+0000
  4.776506E+0000 -6.914779E-0002
  2.571361E+0000  5.360334E+0000
 -3.466501E+0000  1.030448E+0000
 -2.716156E-0001 -1.287973E+0000
  3.663498E+0000 -2.678178E+0000
 -5.496366E-0002  1.404907E+0000
 -1.680366E+0000  1.641190E-0001
  9.702617E-0001 -3.302001E+0000
  4.326078E+0000  6.204866E-0001
 -1.589749E+0000  2.857700E+0000
 -5.114859E+0000  1.878315E+0000
  5.159965E-0001 -4.060115E+0000
  1.894362E+0000  3.126803E-0001
  1.159077E+0000  5.918727E+0000
 -1.842850E+0000  7.687354E-0001
 -1.594729E-0001 -3.593255E+0000
  2.215520E+0000  3.759284E-0001
  1.942950E+0000  4.036782E-0001
 -1.986944E+0000 -3.063270E+0000
 -5.888223E-0002  1.235786E+0000
 -7.419414E-0001  2.345371E+0000
  1.828095E-0001 -9.327007E-0003
  1.269615E+0000  1.039800E+0000
 -1.641872E+0000 -1.642226E-0001
 -7.151085E-0001 -1.836790E+0000
 -9.239729E-0001  1.678735E+0000
  1.060579E+0000  1.855385E-0001
  6.549608E-0001  2.696586E-0001
 -7.688715E-0001  9.759702E-0001
 -8.077423E-0001 -1.221599E+0000
  2.274388E-0001 -4.636798E-0001
 -1.401471E-0001  1.746514E+0000
 -1.591681E+0000  2.222160E-0001
 -2.336638E+0000 -1.969879E+0000
  1.908630E+0000 -6.294568E+0000
  1.374847E+0000  3.380455E+0000
  1.499154E+0000  3.130050E+0000
 -5.989759E+0000  9.700891E-0001
  2.248233E+0000 -1.755014E+0000
 -4.301095E-0001  1.693364E+0000
  1.343668E+0000  1.438953E+0000
 -4.553726E-0001  2.005802E-0001
 -8.962419E-0001  6.555920E-0001
  6.733039E-0001  2.315580E+0000
 -1.922592E+0000 -8.231586E-0001
  1.008200E+0000 -1.807153E+0000
  1.180399E+0000  2.298398E+0000
 -1.559906E+0000  1.480995E+0000
  3.108236E-0002  3.414955E-0001
 -1.884181E+0000  1.141290E+0000
  7.840478E-0001 -4.555506E-0001
 -9.726721E-0002 -2.822257E+0000
  3.244553E+0000  2.030147E+0000
 -1.223107E+0000 -1.942042E-0001
 -2.379877E+0000 -1.614300E+0000
  4.241845E+0000  7.440555E-0001
 -4.977500E-0001  5.075192E+0000
 -2.507014E+0000 -2.555733E+0000
  1.551652E+0000 -4.098173E+0000
  2.699287E+0000  8.528330E-0001
  3.240813E-0001  4.274667E+0000
 -3.457064E+0000 -1.245635E+0000
  1.781879E-0001 -2.921604E+0000
  1.636697E+0000 -8.525868E-0001
 -2.886403E-0001  1.993868E+0000
 -7.819239E-0001 -1.213459E+0000
 -2.671061E+0000 -3.403627E-0001
  3.450900E+0000 -2.042212E+0000
 -7.659584E-0002  7.132547E-0001
  2.017838E+0000  1.759387E+0000
 -2.248188E+0000 -2.040759E-0001
  3.490006E-0001 -5.785839E-0001
  1.917002E-0001  2.193626E+0000
 -3.267669E+0000 -4.564430E-0001
  2.099825E-0001 -1.973854E+0000
  4.295151E+0000 -5.634736E-0001
 -1.373130E+0000  2.816236E+0000
 -2.288340E-0001  1.251119E+0000
 -6.022034E-0001 -4.392800E+0000
  2.852704E+0000  1.600967E+0000
 -3.925702E-0001  2.299132E+0000
 -2.717738E+0000  6.207010E-0001
  7.838549E-0001 -5.717404E+0000
  2.571039E+0000 -1.623195E+0000
  1.982183E+0000  2.378347E+0000
 -3.466524E+0000  5.016475E-0001
  2.032649E+0000 -5.516082E+0000
  3.371787E+0000  5.252835E-0001
 -2.038222E+0000  4.572112E+0000
 -4.866327E+0000 -2.262204E+0000
 -1.213949E-0001 -2.452215E+0000
  4.728319E+0000 -2.215748E-0001
 -6.388466E-0002  5.284997E+0000
 -3.013199E+0000  6.678289E-0001
 -1.181460E+0000 -4.716735E+0000
  3.118380E+0000  2.109761E+0000
  1.205562E+0000  4.891426E+0000
 -4.362394E+0000  1.328512E+0000
 -1.348924E+0000 -1.963024E+0000
  4.608735E+0000 -8.509843E-0001
 -1.483286E+0000  4.059671E+0000
 -1.767326E+0000  1.194237E+0000
 -3.796932E+0000 -3.799832E+0000
  5.148859E+0000 -1.192071E+0000
  1.235428E-0001  7.183456E+0000
 -3.769732E+0000  1.100056E-0004
 -2.475733E+0000 -3.579309E+0000
  5.309768E+0000  1.991689E-0001
  5.329741E-0001  4.168901E+0000
 -4.555805E+0000  3.147413E+0000
  4.041404E-0001 -2.808733E+0000
  1.730957E+0000  2.282859E-0001
  1.338893E+0000  1.433747E+0000
 -1.873454E+0000  2.956799E+0000
 -2.364000E+0000 -3.224681E+0000
  1.263467E+0000 -2.118834E+0000
  4.729816E-0001  2.515287E+0000
  1.787780E+0000  1.166594E+0000
 -1.718711E+0000 -1.073589E+0000
 -1.655628E+0000 -1.307211E+0000
  3.626132E+0000  9.863916E-0001
 -6.861772E-0001  2.284840E-0001
 -1.077980E+0000  1.086852E+0000
  1.245251E-0001 -1.989686E-0001
  1.286068E+0000 -2.313095E+0000
  7.889172E-0002  9.362557E-0001
  8.329197E-0001  9.173169E-0001
 -6.260076E-0001  8.433783E-0002
  4.200837E-0001 -7.992936E-0001
 -1.149615E+0000  3.102409E+0000
  9.693677E-0001 -2.160011E+0000
  9.419913E-0002  1.028308E+0000
  5.445979E-0001 -1.296665E+0000
  7.625120E-0001 -1.044131E-0001
  2.874291E-0001 -1.065854E-0001
 -1.429575E+0000  1.269920E+0000
  1.365667E+0000 -2.917784E+0000
 -4.720478E-0002  2.573981E+0000
  1.254015E-0001  4.527539E-0001
 -1.847426E+0000  2.039549E+0000
 -1.271469E-0001 -2.892099E+0000
  4.377114E-0001  6.379034E-0001
  2.026299E+0000  4.646024E+0000
 -3.562026E+0000  4.958476E+0000
 -1.663629E+0000 -3.319023E-0001
  2.445914E+0000 -1.317801E+0000
  4.968669E-0001  1.944906E+0000
  1.172850E+0000  1.913365E+0000
  5.488132E-0001 -1.037712E+0000
 -1.211778E+0000 -3.400586E-0001
  3.461475E+0000 -1.079106E+0000
 -2.325439E+0000  3.867595E+0000
 -4.935381E-0001 -4.133257E-0001
  1.103978E+0000 -5.856235E+0000
  1.980932E+0000  1.091432E+0000
  4.063895E-0001  1.475347E+0000
 -2.031161E+0000 -4.531343E+0000
  1.396049E+0000 -2.116296E+0000
 -5.764856E-0001  3.851778E+0000
 -2.397510E+0000  5.404730E-0001
 -1.539449E+0000 -2.887214E+0000
  6.951060E-0001 -3.108006E-0001
 -4.874673E-0001  3.698344E+0000
  1.318117E+0000 -4.366119E-0001
 -4.361940E+0000  2.211784E-0001
  3.670488E+0000 -2.348222E+0000
 -7.488363E-0001  3.597409E+0000
 -1.287733E+0000 -3.975215E-0001
 -6.325123E-0001 -2.941976E+0000
  2.540362E+0000 -1.159765E+0000
 -9.234587E-0001  3.999364E+0000
 -1.085248E+0000  3.673004E-0001
  3.206097E-0001 -3.188130E+0000
  2.944087E+0000 -1.229914E+0000
 -1.671344E+0000 -5.068289E-0001
 -8.265767E-0001  2.406681E+0000
  1.596744E+0000 -1.157593E+0000
 -1.975479E-0001 -3.090020E-0001
  1.671358E-0001  9.383870E-0001
 -5.871169E-0001  9.993629E-0001
  6.553816E-0001  8.363786E-0001
 -1.264707E+0000 -5.639492E-0001
  1.103090E+0000  2.232594E-0001
 -5.358235E-0001 -1.785154E+0000
  2.521801E+0000  2.103675E+0000
 -3.289203E+0000  2.268496E+0000
 -1.256830E+0000 -2.562918E+0000
  1.045964E+0000  9.787326E-0001
  6.808587E-0001  2.780818E+0000
 -7.386559E-0001 -8.818117E-0001
 -8.403566E-0001 -1.413507E+0000
 -9.772053E-0001  6.536033E-0001
  2.550407E+0000  1.903894E-0001
 -6.304534E-0001  2.124599E-0001
 -5.471292E-0001 -1.410722E+0000
 -2.019060E+0000 -9.182277E-0001
  1.165342E+0000 -2.205580E+0000
  7.363621E-0002 -1.493394E-0001
 -1.409950E+0000 -1.232200E+0000
 -6.853346E-0001  6.077848E-0001
  2.539936E+0000  5.776401E-0001
 -1.818500E+0000 -1.201821E-0001
  1.993272E+0000 -1.303005E+0000
  6.178184E-0001  3.195593E+0000
 -1.359674E+0000 -2.704530E+0000
  1.724079E+0000 -6.575362E-0001
  1.271602E+0000  1.770258E+0000
 -2.006681E+0000  2.937993E+0000
 -1.346582E+0000 -3.605832E+0000
 -2.252974E-0002  5.099690E-0001
  6.495116E-0001 -7.989272E-0001
 -1.607947E+0000  2.740582E+0000
 -5.813203E-0001 -9.232839E-0001
  9.358749E-0001 -8.674662E-0001
 -1.606147E+0000 -9.977792E-0001
  8.992348E-0001 -2.325741E+0000
  2.081309E+0000 -1.275480E+0000
 -3.996344E-0001  1.689781E+0000
 -2.250665E+0000  1.296403E+0000
  1.095044E+0000 -1.311205E+0000
  1.741345E+0000 -7.380909E-0001
  5.275336E-0001  5.946107E+0000
 -3.430817E+0000 -1.273877E+0000
 -1.854638E+0000 -4.156271E+0000
  3.272782E+0000 -2.231638E+0000
  2.050613E+0000  5.647770E-0001
 -2.482498E+0000 -5.274643E-0001
  1.634187E+0000 -2.194685E+0000
  6.272657E-0001  6.710458E-0001
  4.855928E-0001  2.136630E+0000
 -1.809786E+0000  1.910518E+0000
  7.675747E-0002 -1.831306E+0000
  1.523574E+0000  3.682804E-0001
  4.104668E-0001  1.985743E+0000
 -1.269867E+0000  1.900710E+0000
 -3.418876E+0000 -2.160660E+0000
  3.230291E+0000 -4.833151E+0000
  2.157911E+0000  1.724927E+0000
 -3.957251E-0001  2.897995E+0000
 -2.527564E+0000 -2.476877E+0000
 -6.862858E-0001 -2.677203E+0000
  3.866190E+0000 -1.582631E+0000
 -6.268480E-0001  6.522837E-0001
 -1.438562E+0000  7.497390E-0001
 -4.964785E+0000  1.472802E+0000
  3.244426E+0000 -3.017499E+0000
  1.442811E+0000  2.555664E+0000
  9.798791E-0002  3.480053E+0000
 -3.848218E+0000  8.813919E-0001
  9.867991E-0001 -3.575868E+0000
  3.423744E+0000  7.931994E-0001
 -1.718278E+0000  6.393640E+0000
 -4.243985E+0000 -1.868111E+0000
  2.239684E+0000 -5.380872E+0000
  2.549492E+0000 -7.105125E-0002
  1.083079E+0000  2.423076E+0000
 -2.311282E+0000  3.642756E-0001
 -1.455086E+0000 -2.839455E+0000
  3.086098E+0000 -2.041374E+0000
  1.315532E+0000  5.806370E+0000
 -2.432058E+0000  3.092835E+0000
 -2.660261E+0000 -1.065295E+0000
  2.289686E+0000 -4.391026E+0000
 -4.504842E-0001  2.202610E+0000
  3.173235E-0001  2.555044E+0000
 -3.090401E+0000 -4.887500E-0002
  1.647549E+0000 -3.733166E+0000
  9.682481E-0001  1.995153E-0002
 -1.957683E+0000  3.774881E+0000
 -1.471822E-0001 -6.680306E-0001
  3.274748E-0002  2.077803E+0000
 -1.289186E+0000  3.163239E+0000
 -8.978679E-0001 -1.219659E+0000
 -7.945401E-0002 -2.861537E+0000
  2.315667E+0000  1.128989E+0000
  2.873466E+0000  3.248427E+0000
 -3.499233E+0000  3.927950E-0001
  1.068797E+0000 -3.314236E+0000
  3.505580E+0000 -7.547467E-0001
  1.217428E+0000  5.231859E+0000
 -3.575913E+0000  2.624137E+0000
  2.827049E-0001 -6.619597E+0000
  1.790069E+0000  1.090159E+0000
  2.115087E+0000  3.157351E+0000
 -1.385909E+0000  2.234844E+0000
 -8.186831E-0002 -1.706462E+0000
  1.588830E+0000 -2.295880E+0000
  1.122601E+0000 -2.216160E-0001
  1.435279E+0000  1.667612E+0000
 -3.712860E+0000  3.401566E-0001
  7.923341E-0001 -3.249004E+0000
 -5.777865E-0001 -6.766367E-0001
 -3.871462E-0001 -7.092901E-0001
 -2.139763E+0000  2.426893E-0002
  1.788926E+0000 -1.392399E+0000
  4.186138E-0001  1.554906E+0000
  1.207293E+0000  4.031931E+0000
 -3.454445E+0000  9.211923E-0001
  1.075342E+0000 -2.265086E+0000
  1.875745E-0002  1.353385E+0000
  1.840331E+0000  3.070129E+0000
 -6.374929E+0000 -8.479814E-0001
  2.897527E+0000 -4.242187E+0000
  2.029273E+0000  1.613276E+0000
 -1.430357E+0000  4.814329E+0000
 -4.540142E+0000 -2.855894E+0000
  9.782128E-0001 -5.322272E+0000
  5.584596E+0000 -2.274609E+0000
 -1.512194E+0000  2.993038E+0000
 -4.488977E+0000 -3.821169E+0000
  2.175682E+0000 -5.353004E+0000
  1.600779E+0000  8.952977E-0001
  1.205458E+0000  1.366874E+0000
 -3.401173E+0000 -1.610965E+0000
  7.307137E-0001 -1.370725E+0000
  5.210140E-0001  1.094955E+0000
  1.733043E+0000 -2.352559E-0001
 -3.281486E+0000 -1.075093E-0002
  1.841504E+0000 -2.340019E+0000
  7.362665E-0001 -9.537317E-0001
  1.335540E+0000  2.448159E+0000
 -2.096095E+0000  9.331752E-0001
 -1.513256E-0001 -1.999900E+0000
 -3.226141E-0001 -3.020072E-0001
  2.604789E+0000  2.614840E-0001
 -1.040254E+0000  1.238167E+0000
 -2.539817E+0000 -1.710468E-0001
  2.637787E-0002 -1.709925E+0000
  1.633257E+0000  1.768871E+0000
 -1.156892E+0000 -4.001341E-0001
  1.283877E+0000 -2.467316E+0000
  3.103248E-0001  2.298365E+0000
  1.888140E+0000 -1.922393E+0000
  2.851812E-0001 -7.598769E-0001
  9.934610E-0001  3.150611E-0001
 -1.383324E+0000  1.358967E+0000
 -1.006878E+0000 -1.450145E+0000
  1.454146E-0001 -5.581490E-0001
  8.612120E-0001  3.018765E+0000
  2.516168E-0001 -2.813900E-0001
 -4.169639E+0000  1.524208E+0000
  2.049644E+0000 -3.505922E+0000
  1.509656E+0000  2.702540E+0000
  2.224400E+0000 -5.385957E-0001
 -3.086972E+0000 -2.654321E+0000
 -1.924041E+0000 -2.465502E+0000
  5.744914E+0000 -2.745980E+0000
  1.184806E+0000  3.880416E+0000
 -1.485635E+0000 -5.841276E-0001
 -1.728889E+0000 -3.437791E+0000
  4.441638E+0000 -2.263009E+0000
  1.418572E+0000  4.734029E+0000
 -2.060752E+0000 -8.492691E-0001
 -1.291816E+0000 -4.566973E+0000
  2.253503E+0000 -2.299366E+0000
  6.508699E-0001  2.985145E+0000
 -1.401820E+0000  3.023494E+0000
 -3.288576E+0000 -2.969890E+0000
  2.869749E+0000 -3.658900E+0000
  1.717675E-0001  3.178511E+0000
 -1.889104E+0000  2.166233E-0001
 -2.260284E+0000 -1.745771E+0000
  5.954593E-0001 -4.842374E+0000
  3.136799E+0000  1.432418E+0000
 -9.588606E-0001  1.813446E+0000
 -2.978660E+0000  1.215325E-0001
  9.337478E-0001 -2.190898E+0000
  3.935597E+0000  1.004533E+0000
 -2.036000E+0000 -4.938778E-0001
 -6.359117E-0002 -2.123704E+0000
 -7.129318E-0001 -1.067066E+0000
 -8.683835E-0002  2.349426E-0001
  6.574415E-0002 -2.882367E+0000
 -3.230674E-0001  1.208284E+0000
 -7.823591E-0001  2.211868E-0001
  5.614786E-0002 -2.360206E-0002
 -4.097935E-0001 -2.444013E+0000
 -4.733068E-0001 -1.331120E+0000
  2.345211E+0000 -1.181414E+0000
 -1.492914E+0000  8.351157E-0001
 -8.181359E-0001 -2.087747E-0001
  2.015142E+0000 -2.284334E+0000
 -8.003316E-0001  5.403058E+0000
  6.150930E-0001  1.645219E+0000
 -2.955405E+0000 -4.111665E+0000
  2.506124E+0000 -2.155804E+0000
  9.819398E-0001  4.399079E+0000
 -3.310169E+0000  2.444570E-0001
 -3.056395E+0000 -1.358264E+0000
  3.889425E+0000 -9.681910E-0001
  1.308454E+0000  3.983661E+0000
 -1.057635E+0000  2.365220E+0000
 -1.282863E+0000 -5.542283E+0000
  2.056047E+0000 -1.855032E+0000
  3.314992E+0000  4.991316E+0000
 -1.022263E+0000  3.449434E+0000
 -3.696942E+0000 -1.081235E+0000
 -8.646006E-0002 -3.562187E+0000
  3.580705E+0000  1.400856E+0000
 -4.358225E-0001  4.496308E+0000
 -3.006954E+0000  5.100452E-0001
  2.015334E+0000 -5.451250E+0000
  3.801013E+0000  3.842494E-0001
 -6.794864E-0001  5.311155E+0000
 -1.998350E+0000 -1.704294E+0000
 -3.431650E+0000 -2.401719E+0000
  5.476877E+0000 -3.014238E+0000
  1.333137E+0000  4.176894E+0000
 -2.214910E+0000  2.250045E+0000
 -1.767699E+0000 -7.546598E+0000
  1.601107E+0000 -4.838572E-0001
  2.627670E+0000  3.074718E+0000
 -1.988781E+0000  4.035696E+0000
 -2.037841E+0000  4.232046E-0001
  2.215796E+0000 -6.302125E+0000
  2.424759E+0000 -2.641684E-0001
  8.190504E-0001  9.828042E-0001
 -4.294764E+0000  1.583256E-0002
  5.080460E-0001 -3.734406E+0000
 -4.775225E-0001  1.389612E-0001
  5.124913E-0001  1.585566E+0000
 -3.115436E+0000 -2.885905E-0001
 -3.970480E-0001 -2.894741E+0000
  2.218958E+0000  1.966376E+0000
 -3.371795E-0001  2.535609E-0001
  1.064964E+0000  1.662492E+0000
 -3.192522E+0000 -1.968571E+0000
  4.715496E-0001  2.293539E-0001
  1.783799E+0000  2.374864E+0000
 -9.010355E-0001  2.889073E+0000
 -3.853972E+0000 -9.306843E-0001
  2.171630E+0000 -3.361546E+0000
  6.842102E-0001  2.717208E+0000
 -2.509129E-0001  1.481395E+0000
 -3.446952E+0000 -3.091724E+0000
  2.038802E+0000 -4.596396E+0000
  2.506958E+0000  5.599043E-0001
 -3.020039E+0000  3.522107E+0000
 -6.356218E-0001 -2.371809E+0000
 -6.529104E-0001 -2.943411E+0000
  4.173714E+0000  2.237178E+0000
 -3.238828E+0000  5.779740E+0000
 -3.096383E+0000 -1.709809E+0000
  2.488986E+0000 -3.897886E+0000
 -2.061693E-0001  2.969256E-0001
  3.531901E-0002 -9.380026E-0001
 -2.676090E+0000 -1.868355E-0001
  1.638177E+0000  1.611493E+0000
 -7.878156E-0001  8.816812E-0001
  1.854455E+0000 -1.166231E-0001
 -4.682032E-0001  1.621548E+0000
 -1.580884E-0002 -9.343802E-0001
 -7.209026E-0001  1.832036E+0000
  2.291188E+0000  8.289741E-0002
 -7.667203E-0001 -2.505584E-0001
  2.155451E+0000  7.884751E-0001
 -9.658540E-0001 -1.342331E+0000
 -1.120665E-0001 -1.623836E+0000
  8.774464E-0001 -1.164101E+0000
  1.920777E+0000 -1.121225E+0000
  5.089919E-0001 -1.073799E-0001
 -1.693081E+0000 -6.828774E-0002
  1.745068E+0000 -2.158792E+0000
  6.629651E-0001 -2.803562E+0000
 -6.689682E-0001 -8.457312E-0001
 -3.009342E-0001  1.662866E+0000
 -3.090270E+0000 -4.808436E+0000
  1.972622E+0000  2.235210E+0000
  2.778986E+0000 -2.485862E+0000
 -4.751386E+0000  2.117393E+0000
  2.587203E+0000 -2.145654E+0000
  5.600431E-0001 -2.032711E+0000
  4.022031E-0001  3.175853E+0000
  9.510908E-0001  7.691510E-0002
 -1.221343E+0000  2.370834E+0000
 -1.534071E-0001 -4.478499E-0001
  8.993306E-0001 -2.502603E-0001
  6.240183E-0001  1.540827E+0000
 -4.502802E-0001  1.613518E+0000
  1.590762E-0001  1.185193E+0000
 -2.306702E+0000  4.244210E-0001
  2.238563E-0001 -1.507704E+0000
  2.116712E+0000  2.874403E+0000
 -5.146509E-0001  7.803471E-0001
 -3.430529E+0000  2.150262E+0000
 -3.521659E-0001 -5.124574E-0001
  2.743715E+0000  1.854398E+0000
 -2.210897E+0000  1.824684E+0000
 -6.629529E-0001  8.046290E-0001
  8.793095E-0001  1.130190E+0000
 -2.531893E+0000  4.527847E-0001
 -1.177752E+0000 -2.652951E+0000
  1.229047E+0000 -1.320497E+0000
 -9.534525E-0001  1.063938E+0000
  1.270441E+0000  1.091037E+0000
 -2.138225E+0000  1.717652E+0000
 -3.092812E-0001 -1.662347E+0000
 -9.384849E-0002  6.212494E-0001
  1.504289E+0000  9.641887E-0002
 -3.850828E+0000  3.170939E+0000
  2.130674E+0000 -1.551043E+0000
 -1.693266E-0001 -1.396183E-0001
  1.002964E+0000  1.315284E+0000
 -7.750899E-0001  2.256827E+0000
  1.240341E-0001 -1.459919E+0000
 -8.694322E-0001 -4.622605E+0000
  4.885019E+0000  1.404205E+0000
 -1.779489E+0000  3.860392E+0000
 -2.837135E+0000 -2.262948E+0000
 -1.592548E+0000 -2.988395E+0000
  2.453058E+0000 -6.093234E-0002
 -2.263056E-0001  1.603732E+0000
 -2.618214E-0001  1.290003E+0000
 -1.204236E+0000 -1.681183E+0000
  2.430751E+0000 -1.749204E-0001
  3.024297E+0000  1.553342E+0000
 -4.130682E+0000  7.606657E-0001
  2.245000E+0000 -5.009847E+0000
 -5.135084E-0001  2.758371E+0000
 -1.219900E+0000 -1.970460E-0001
  5.079541E-0001 -4.321914E-0002
 -2.520874E-0001  1.451546E-0001
  2.719085E+0000 -1.849603E+0000
 -1.789287E+0000  1.795031E+0000
 -8.037705E-0001  1.274527E+0000
 -4.603837E+0000 -1.866724E+0000
  2.533871E+0000 -1.603160E+0000
  3.549102E+0000  2.029589E+0000
 -3.223435E-0001  5.145385E+0000
 -2.629872E+0000 -2.196160E+0000
 -3.285221E-0001 -3.492897E+0000
  2.441014E+0000  4.436266E-0001
  3.221737E+0000  2.576546E+0000
 -4.402932E+0000 -7.280098E-0001
  1.827901E+0000 -3.938317E+0000
 -2.878964E+0000  2.622088E+0000
  1.081061E+0000 -8.182210E-0001
 -1.192129E+0000  1.986911E+0000
  8.898988E-0001  9.767779E-0001
  2.928166E-0001  2.621874E+0000
 -2.016128E+0000 -5.816082E-0001
  9.386611E-0001 -3.208604E+0000
  2.419104E+0000 -1.871665E-0001
 -2.886931E-0001  1.647898E+0000
 -9.213715E-0001  1.787562E-0002
 -1.858710E+0000 -1.673464E+0000
  4.067021E+0000 -3.789894E+0000
 -9.535785E-0001  4.354369E+0000
  1.001329E+0000  8.553627E-0001
 -4.914114E+0000 -4.362714E+0000
  2.344358E+0000 -3.452685E+0000
  3.881404E+0000  2.698609E+0000
 -1.888396E+0000  6.692199E+0000
 -4.028381E+0000 -1.898421E+0000
  1.711805E+0000 -2.832885E+0000
  3.399621E+0000  1.820183E+0000
 -4.055925E+0000  4.067779E+0000
 -1.026472E+0000 -1.172121E+0000
  8.047841E-0002 -2.756979E+0000
  3.210763E+0000  1.515014E+0000
 -9.360635E-0001  2.066802E+0000
 -3.154392E+0000 -4.906897E-0002
  1.547987E+0000 -4.828749E+0000
  2.155944E+0000  2.207711E+0000
 -3.067239E+0000  3.137260E+0000
  1.048750E-0001 -1.198658E+0000
  6.767806E-0001  9.819409E-0001
  1.595337E+0000  3.912628E+0000
 -1.900599E+0000 -2.114684E+0000
  1.221959E+0000 -2.167122E+0000
  2.941734E+0000  6.162664E-0001
 -2.896640E+0000  1.848343E+0000
 -7.330091E-0002 -1.771605E+0000
 -1.445983E+0000 -4.569872E+0000
  3.484420E+0000 -8.250123E-0001
  3.592006E-0001  2.341456E+0000
 -2.148473E+0000  3.758396E+0000
 -1.584077E+0000 -3.318029E+0000
  1.006948E+0000 -1.719629E+0000
  2.469903E+0000  2.073832E+0000
 -3.857824E+0000  1.072770E+0000
  3.351814E-0001 -3.129975E+0000
 -6.420398E-0001 -6.948036E-0001
  2.317026E+0000 -4.609416E-0001
 -2.610805E+0000  3.039126E+0000
 -1.613259E+0000 -4.116245E+0000
 -2.892631E+0000  3.266508E+0000
  5.223575E+0000 -2.435031E-0001
 -2.647469E+0000  2.825787E+0000
 -3.033921E+0000  9.890862E-0001
  2.114426E+0000 -3.887272E+0000
  1.120637E+0000 -5.557826E-0001
  3.721753E-0001  8.486390E-0001
 -6.514012E+0000  1.888284E+0000
  3.343232E+0000 -4.448220E+0000
  1.342519E+0000  1.935805E+0000
  6.782376E-0001  2.872665E+0000
 -3.520126E+0000 -2.823726E-0001
  2.271717E+0000 -1.556628E+0000
  3.283818E+0000  9.738516E-0001
  6.575431E-0001  2.920231E+0000
 -2.544704E+0000 -1.153463E+0000
 -7.157324E-0001  1.090810E+0000
  4.920617E-0001  8.175124E-0002
  3.105086E+0000  3.403834E-0002
 -2.478554E+0000  1.916635E+0000
  1.707289E+0000 -2.112196E+0000
 -4.937578E-0001 -7.753112E-0001
 -1.320186E+0000  2.743740E+0000
  1.404662E+0000  5.099167E-0001
 -3.756800E+0000 -8.447606E-0002
  1.503950E+0000 -7.628780E-0001
  2.018040E-0001  1.550070E+0000
 -1.782858E+0000  7.023874E-0001
 -9.093458E-0001 -3.717752E+0000
  1.634965E+0000 -5.295318E-0003
  2.701656E+0000  3.929812E+0000
 -3.321850E+0000  7.502375E-0001
 -1.233335E+0000 -2.921895E+0000
  1.825589E+0000 -2.469795E+0000
  2.627780E+0000  5.604646E+0000
 -4.049361E+0000  6.054963E-0001
 -4.846770E-0001 -3.817979E+0000
  2.416744E+0000 -1.260250E-0001
  8.699097E-0001  3.460324E+0000
 -2.593246E+0000  2.037838E+0000
 -3.096565E+0000 -2.304796E+0000
  1.633163E+0000 -1.930250E-0001
  6.001222E+0000 -1.696049E-0001
 -6.026684E+0000  6.305736E+0000
  3.883459E+0000 -2.775759E+0000
 -3.399944E+0000  2.884228E+0000
  3.601239E+0000 -9.422623E-0001
 -9.318416E-0001  3.093773E+0000
 -1.482972E+0000 -1.986898E+0000
  1.994739E+0000 -6.364398E-0001
 -8.445235E-0001 -1.566233E+0000
  1.513705E+0000 -1.763709E-0002
  8.399710E-0001  2.363788E+0000
 -7.903506E-0001 -2.221127E+0000
 -1.229974E+0000 -4.305895E-0001
 -6.363523E-0001  2.012173E+0000
  1.097868E+0000  1.255668E+0000
 -5.290936E-0001  2.752303E+0000
  1.477761E+0000 -2.598383E+0000
 -6.537401E-0001 -2.219509E+0000
  2.683924E+0000  3.216029E-0001
  5.681580E-0001  4.955539E-0001
 -3.064388E+0000 -1.547602E+0000
  1.365477E+0000 -7.040333E-0001
  3.199152E+0000  2.906263E+0000
 -2.869170E+0000  4.060319E+0000
 -3.893670E+0000 -1.749696E+0000
  2.139360E+0000 -2.253002E+0000
  4.791506E+0000  6.832032E-0001
 -2.535601E+0000 -8.182595E-0002
 -3.670428E+0000 -1.834802E+0000
  3.168222E+0000 -1.091803E+0000
 -4.084846E-0001  1.172654E+0000
 -1.890458E+0000 -7.009906E-0001
  1.091923E+0000 -3.134359E+0000
 -6.737311E-0001  3.005302E+0000
 -2.335028E-0001  7.942397E-0001
 -3.222949E+0000  1.589065E+0000
  3.239751E+0000 -3.185728E+0000
  1.320785E+0000 -4.708001E-0001
 -2.799357E-0001  3.630948E+0000
 -1.246578E+0000 -2.113093E+0000
 -1.049052E-0001 -3.157813E+0000
  4.257323E+0000  2.779996E+0000
  1.161424E-0001  6.202359E+0000
 -3.435157E+0000  1.319699E+0000
 -1.355697E+0000 -6.591187E+0000
  3.375016E+0000  1.582460E+0000
  3.152160E+0000  7.484134E+0000
 -2.091396E+0000 -4.513063E-0001
 -5.238702E+0000 -3.924562E+0000
  5.614476E+0000 -1.824282E+0000
 -2.697006E-0001  4.989844E+0000
 -3.511408E+0000  2.084507E+0000
 -3.424089E+0000 -3.073131E+0000
  4.895900E+0000 -1.254408E+0000
  1.342578E+0000  4.078158E+0000
 -2.080329E+0000  9.740104E-0001
 -6.123725E-0001 -5.041392E+0000
  2.507180E+0000 -3.386421E-0001
  2.928700E+0000  2.716470E+0000
 -3.639587E+0000  6.602893E-0001
 -1.073595E+0000 -1.074400E+0000
 -6.589371E-0002  3.132620E+0000
  2.085688E+0000 -1.577572E+0000
 -2.323505E+0000 -1.767224E+0000
  1.711773E+0000 -1.601510E+0000
  3.649868E-0001  2.716799E+0000
 -2.474710E-0001 -1.134210E+0000
 -4.427597E-0001 -9.381371E-0001
  1.631920E+0000  1.105510E+0000
 -1.526176E+0000  1.812306E+0000
 -1.833114E+0000 -4.836993E+0000
  1.150036E+0000 -5.339558E-0001
  1.216008E+0000  3.758291E+0000
 -1.167749E+0000  4.174366E-0002
 -1.999388E+0000 -5.920264E+0000
  1.785458E+0000 -2.514116E+0000
  2.542570E+0000  3.198535E+0000
 -2.609448E+0000  2.445437E+0000
 -1.447457E+0000 -2.048097E+0000
  1.828625E+0000 -2.157661E+0000
  1.498969E+0000  1.910546E+0000
 -1.697395E+0000  4.497726E+0000
 -3.657415E+0000 -8.516686E-0001
 -1.305908E+0000 -3.772192E+0000
  3.624949E+0000 -1.870438E+0000
 -1.120779E+0000  8.454122E+0000
 -2.925466E+0000  8.606239E-0001
 -2.263718E-0001 -6.560787E+0000
  2.112433E+0000  2.044369E+0000
  1.799601E-0001  3.392830E+0000
 -3.079395E+0000  1.104963E+0000
 -4.699129E-0001 -2.589969E+0000
  2.414563E+0000 -6.879042E-0001
  1.248343E+0000  6.872220E+0000
 -3.088114E+0000  1.277684E-0001
 -1.923287E+0000 -5.333688E+0000
  1.059992E+0000  9.708272E-0001
  5.364908E+0000  1.639045E+0000
 -5.560443E+0000  1.507937E+0000
  5.444003E-0001 -4.739330E+0000
  8.787395E-0001  5.372293E-0001
  1.732640E+0000  2.514326E+0000
 -2.975737E+0000  2.815233E+0000
 -1.993249E+0000  1.208227E+0000
  3.411439E+0000 -5.931280E-0001
 -2.879683E+0000  1.906456E+0000
  2.167833E-0001 -1.986765E+0000
 -6.520319E-0002 -9.215762E-0001
 -9.118689E-0001  1.906988E+0000
 -4.323636E-0001  2.199009E+0000
 -1.312835E+0000  2.210928E-0001
 -5.348635E-0001 -8.780746E-0001
  1.344021E+0000 -2.326527E+0000
  6.435744E-0001 -5.137601E-0001
 -2.987749E-0001  3.060212E+0000
 -6.062897E-0001 -1.500493E+0000
  1.794647E+0000  3.845718E-0001
  1.396358E+0000 -1.071767E-0001
 -2.080134E+0000  2.792146E+0000
  6.862421E-0001 -4.454443E+0000
  1.197442E+0000  9.930598E-0001
  1.183829E+0000 -1.154745E+0000
 -1.997106E+0000 -1.324019E+0000
  5.701149E-0001 -1.438840E+0000
  1.927721E+0000  1.848610E+0000
 -1.613031E+0000  1.767005E+0000
 -1.182378E+0000 -1.802791E+0000
  1.977427E+0000 -2.100230E+0000
 -1.565583E-0001  1.251253E+0000
 -1.958536E+0000 -1.191483E+0000
  6.786336E-0001 -2.925679E+0000
  2.417365E+0000 -3.605944E-0001
  4.903332E-0001 -1.150186E+0000
 -2.354368E+0000  1.546611E-0001
  1.602327E+0000 -1.392548E+0000
  9.303536E-0001 -8.743575E-0001
 -1.282159E+0000  9.898847E-0001
  1.419201E+0000  1.016739E+0000
  4.931692E-0001  1.708492E+0000
 -2.848946E+0000  6.969502E-0001
  1.406687E+0000  3.762009E-0002
  9.482585E-0001  1.264259E+0000
 -2.538687E+0000 -1.580076E+0000
 -1.820177E+0000 -7.568424E-0001
  2.244758E+0000 -8.794179E-0001
 -1.868739E+0000  1.546087E+0000
  3.493168E+0000 -1.761104E-0002
 -4.705062E+0000  7.583378E-0001
  8.732998E-0001 -1.194316E+0000
  2.936384E+0000  1.523450E+0000
  3.660586E-0001  1.619970E+0000
 -5.456175E-0001  3.174524E+0000
 -5.513117E-0001  9.023784E-0001
  9.048066E-0001 -1.157887E+0000
 -1.634811E+0000  2.047219E+0000
 -2.346149E+0000 -2.660267E+0000
  2.995330E+0000 -1.896062E+0000
 -1.023457E+0000  1.982827E+0000
 -1.566474E-0001  6.469384E-0001
 -3.705051E+0000 -1.543614E+0000
  2.130512E+0000 -3.673569E+0000
  1.057693E+0000  4.168755E+0000
  2.963514E-0001  6.849706E-0001
 -3.820087E+0000 -3.869347E-0001
  1.799980E+0000 -3.212281E+0000
  1.568190E+0000  2.270454E+0000
 -6.555538E-0001  2.530097E+0000
 -2.912830E+0000 -5.025421E-0001
  1.763650E-0002 -2.072258E+0000
  3.536439E+0000 -2.000083E+0000
  8.414742E-0001  1.782894E+0000
 -2.729784E+0000 -7.468369E-0001
 -6.254132E-0001 -3.598975E+0000
  4.807271E+0000  2.734923E-0001
 -1.859924E-0001  4.812669E+0000
 -3.993850E+0000 -1.269677E-0002
  7.329919E-0001 -2.911917E+0000
  3.513324E+0000  1.206583E+0000
 -8.470375E-0001  2.712678E+0000
 -2.299971E+0000 -2.107498E+0000
  1.767697E+0000 -4.946875E+0000
  3.039394E+0000  5.436985E+0000
 -2.755694E+0000 -4.901015E-0001
 -1.928324E+0000 -9.880786E-0001
  1.442781E+0000 -2.858730E+0000
  2.472775E+0000  3.630589E+0000
 -2.084273E+0000  2.790963E+0000
 -3.446761E+0000 -7.148496E-0001
  8.502096E-0001 -2.200377E+0000
  3.036032E+0000 -6.485760E-0001
 -4.532572E+0000  2.673940E+0000
  2.611370E-0002 -1.086298E+0000
 -1.475432E+0000 -3.767332E-0002
  2.186181E+0000 -1.488142E+0000
 -1.430789E+0000  2.652354E+0000
 -5.303405E-0001 -4.666802E-0001
 -3.593234E+0000 -4.694995E+0000
  4.212936E+0000 -1.388313E+0000
  1.012677E+0000  7.539018E+0000
 -3.784103E+0000  1.344146E-0001
 -1.473319E+0000 -5.389529E+0000
  4.081676E+0000  5.136883E-0001
  6.169969E-0001  4.198864E+0000
 -3.810507E+0000 -4.206682E-0003
 -2.939544E+0000 -2.085920E+0000
  5.014065E+0000 -1.457239E+0000
 -2.029280E+0000  3.105742E+0000
  1.015923E+0000 -2.196631E+0000
 -8.740419E-0001  2.144918E-0001
  1.059305E+0000  1.094967E+0000
 -4.104433E-0001  2.178947E+0000
 -1.099036E+0000 -4.739923E+0000
  2.672552E+0000 -1.321432E+0000
 -1.771287E-0001  5.429638E+0000
 -6.953592E-0001  1.907058E+0000
 -3.124839E+0000 -2.146865E+0000
  3.991694E+0000 -3.483066E+0000
  1.756132E+0000  1.562916E+0000
 -1.566905E+0000  2.789594E+0000
 -5.352867E-0001 -4.484791E-0001
  4.188043E-0001 -2.689670E+0000
  2.953258E+0000  2.843399E+0000
  6.788056E-0001  1.579601E+0000
 -4.983632E+0000 -7.643441E-0001
  1.387623E+0000 -4.047868E+0000
  3.011174E+0000 -1.804632E+0000
 -5.391550E-0001  3.372204E+0000
 -1.146550E+0000 -1.006464E+0000
 -7.891336E-0001 -2.136307E+0000
  2.622869E+0000 -9.652094E-0001
  1.849907E+0000  2.834616E+0000
 -2.669863E+0000  2.880657E+0000
 -1.591791E+0000 -3.007316E+0000
 -3.276797E-0001  1.551582E+0000
  1.781456E+0000  1.416762E+0000
 -1.022780E+0000  8.053447E-0001
  3.101190E-0001 -1.290757E+0000
  1.596323E+0000  1.044679E+0000
 -2.283442E-0002  1.170494E+0000
  1.875477E+0000 -1.667452E-0002
 -1.783945E+0000 -6.860590E-0001
  1.131675E+0000 -2.114573E+0000
  2.244598E+0000  1.089166E+0000
 -8.086867E-0001  1.984301E+0000
 -9.888189E-0001  1.889667E+0000
  1.028087E+0000  4.574075E-0001
  3.949409E-0001  3.348226E+0000
  1.372378E+0000  1.295749E+0000
 -2.879613E+0000  1.828122E+0000
  1.524334E-0001 -5.736540E-0001
 -1.121450E-0001  8.118899E-0001
  8.541518E-0001  6.467821E-0001
  7.054290E-0001  2.764686E+0000
 -1.811771E+0000  1.845440E+0000
 -5.043255E-0001 -2.906479E+0000
  2.498290E+0000  7.092107E-0001
 -3.423796E-0001  4.610988E+0000
 -2.625433E+0000 -3.096766E+0000
  2.663998E+0000 -3.243148E+0000
  1.823700E+0000  2.112267E+0000
 -2.008900E+0000 -6.569428E-0001
 -1.055431E+0000 -1.041944E+0000
  3.255339E+0000 -3.473278E+0000
  2.491289E+0000  1.257104E+0000
  9.766397E-0002  1.071024E+0000
 -1.557573E+0000 -1.430586E+0000
  1.868505E+0000  5.723780E-0001
  1.753018E+0000  3.003707E+0000
 -1.572760E+0000 -2.814943E-0001
 -8.248266E-0001 -2.545684E+0000
  7.061179E-0001  1.252678E+0000
 -1.550736E-0001  2.417483E+0000
 -4.635869E-0001  1.374575E+0000
 -2.833353E+0000 -3.460955E+0000
  2.975849E+0000  3.406842E-0002
  5.152815E-0001  2.528520E+0000
 -3.867817E+0000  1.303167E+0000
  5.432545E-0001 -2.014970E+0000
 -8.856265E-0001 -1.471397E+0000
  1.027938E+0000 -3.927814E-0001
  3.319162E+0000  4.060711E+0000
 -2.461839E+0000  1.232132E+0000
 -3.243023E+0000 -7.883924E-0002
  3.909517E+0000 -7.668123E-0001
 -1.098156E+0000  5.170357E+0000
  1.974961E+0000  3.521656E-0002
 -2.842632E+0000 -1.374737E+0000
 -3.703213E-0001 -3.300345E+0000
  2.550774E+0000  1.295532E+0000
 -2.700294E-0001  3.421542E+0000
 -2.570136E+0000 -3.382662E-0001
  2.462190E+0000 -3.392500E+0000
  1.640174E+0000  4.715828E-0001
 -9.825954E-0001  2.568649E+0000
 -2.495353E-0001 -3.269541E+0000
  3.380042E-0001 -1.975516E+0000
  3.652703E+0000  3.257927E+0000
 -3.120392E-0001  3.116699E-0001
 -3.703899E+0000 -2.429159E+0000
  1.427543E+0000 -1.717936E-0001
  1.581262E+0000  7.297576E-0001
 -3.847488E+0000  2.736814E+0000
 -1.065791E+0000 -6.659990E-0001
  5.581228E-0001 -8.175799E-0001
  1.230813E-0001  6.113191E-0001
 -7.112165E-0001  1.609657E+0000
 -2.720587E-0001 -4.206541E+0000
  1.394652E+0000 -7.302855E-0001
  1.184564E+0000  1.302845E+0000
 -3.079034E+0000  1.112271E+0000
 -7.476673E-0001 -1.956360E+0000
 -1.647049E-0001 -2.133153E+0000
  2.042482E+0000  4.071187E-0002
  6.736590E-0003  1.338343E+0000
 -1.362108E+0000 -1.564117E+0000
  4.515753E-0002  4.952870E-0001
  1.372719E+0000 -2.362221E+0000
 -1.032853E+0000  1.764395E+0000
 -1.461806E+0000 -1.004389E+0000
  3.267567E-0002 -8.738001E-0001
  3.862750E+0000  1.987996E+0000
 -3.193544E+0000  1.799395E+0000
  2.042853E-0002  2.103770E+0000
  6.632067E-0001 -1.694954E+0000
  2.072276E+0000  2.229062E+0000
  4.654376E+0000 -3.424566E-0001
 -4.632947E+0000  1.011195E+0000
  6.890946E-0001 -1.145489E+0000
  3.307792E-0001  2.533528E+0000
  3.854818E-0002  2.787508E+0000
 -3.081287E+0000  4.457033E-0001
  3.014987E+0000 -4.476699E+0000
 -1.321278E+0000  3.376879E+0000
  1.102668E+0000  9.661508E-0001
 -1.875025E+0000 -4.770039E+0000
  9.714475E-0001  3.118961E+0000
  1.782437E+0000  6.792939E-0001
 -4.473557E+0000 -4.278694E-0001
  1.098983E+0000 -4.320300E+0000
  1.508880E+0000 -2.706358E-0001
  7.756681E-0001  5.554340E+0000
 -5.138129E+0000 -1.626375E+0000
 -6.186056E-0001 -4.915141E+0000
  6.116649E+0000 -1.404400E-0001
 -2.398712E+0000  7.177590E+0000
 -1.794829E+0000 -6.660338E-0001
  2.018816E-0002 -4.060380E+0000
  3.709430E+0000 -4.774769E-0001
  9.083160E-0001  3.948749E+0000
 -4.132489E+0000  3.381036E-0001
 -2.121483E+0000 -3.794174E+0000
  4.100125E+0000 -1.925169E+0000
  1.862875E+0000  6.086800E+0000
 -7.406364E+0000  4.201019E+0000
 -4.611606E-0001 -6.458619E+0000
  2.527183E+0000 -5.733456E-0001
  3.255309E+0000  4.671504E+0000
 -4.219908E+0000  3.630886E+0000
 -3.195902E+0000 -5.448100E+0000
  6.982822E+0000 -5.495115E+0000
  2.253565E+0000  8.659544E+0000
 -4.052603E+0000  3.829884E+0000
 -2.868881E+0000 -5.157915E+0000
  4.821036E+0000 -2.130089E+0000
  3.287168E+0000  4.601280E+0000
 -3.086822E+0000  2.603767E+0000
 -2.336285E+0000 -4.030701E+0000
  3.507309E+0000 -2.329331E+0000
  3.119904E+0000  1.439386E+0000
 -1.952527E+0000  2.294581E+0000
 -2.811079E+0000 -1.583397E+0000
  4.733219E+0000 -1.455863E+0000
 -8.049835E-0001  5.776270E+0000
 -1.468332E+0000  2.456898E+0000
 -1.567106E+0000 -2.710333E+0000
  3.205948E+0000 -2.529418E+0000
 -4.677224E-0001  4.014702E+0000
 -2.912880E-0001  1.551909E+0000
 -3.194386E+0000 -3.618761E+0000
  3.901587E+0000 -2.749899E+0000
  2.826372E+0000  4.133801E+0000
 -1.608671E+0000  3.517584E+0000
 -3.409990E+0000 -6.681309E-0001
  1.600499E+0000 -3.678968E+0000
  2.554546E+0000  1.042780E+0000
 -1.164916E+0000  2.270023E-0001
 -3.007889E+0000 -1.947825E+0000
  5.037326E-0001 -1.021550E+0000
  4.200068E+0000  3.854272E+0000
 -2.694707E+0000  1.799384E+0000
 -9.108166E-0001 -1.778547E+0000
  2.376110E+0000 -2.813940E+0000
 -1.743363E+0000  1.215736E+0000
  5.466226E-0001 -2.580965E-0001
 -1.289671E+0000 -3.817127E+0000
  2.230905E+0000 -2.336846E+0000
  2.378690E+0000  3.505325E+0000
 -3.666550E+0000  5.541605E-0001
 -8.487258E-0001 -3.412686E+0000
  2.974969E+0000  7.544658E-0001
 -1.457571E-0001  3.372443E+0000
 -3.899871E+0000 -1.679915E+0000
  1.006516E+0000  5.387476E-0001
  4.051806E+0000 -6.884134E-0001
 -2.943007E+0000  4.016627E+0000
  2.165366E+0000 -1.691533E+0000
 -1.070390E-0001 -1.170402E+0000
 -2.647605E-0001  1.723751E+0000
 -2.305320E+0000 -4.599851E-0001
 -2.596902E-0001 -2.236829E+0000
  4.460472E+0000  2.657375E+0000
 -5.860634E-0001  2.580527E+0000
 -3.192125E+0000  1.874855E-0002
  2.086289E+0000 -3.151912E+0000
  1.548397E-0001 -1.378562E+0000
  1.447684E+0000  1.098427E+0000
 -1.240160E+0000  1.920356E+0000
  1.033398E-0001 -9.945431E-0001
 -2.443975E-0001  1.240841E+0000
 -1.448810E-0001 -3.695746E+0000
  2.338456E+0000  1.760257E+0000
 -1.394459E+0000  1.776850E+0000
 -6.245505E-0001 -1.131810E+0000
  1.413087E+0000 -1.844775E+0000
  5.098713E-0001  2.347886E-0001
  1.721606E+0000  1.684414E+0000
 -2.930272E+0000  2.068784E+0000
 -4.530424E-0001 -4.898912E+0000
  1.985897E+0000 -1.814207E+0000
  2.380035E+0000  1.599153E+0000
 -4.940651E+0000  2.883202E+0000
  2.636570E+0000 -2.814838E+0000
 -1.249811E+0000  9.102812E-0001
  3.378996E+0000  7.561062E-0001
 -2.537587E+0000  3.509297E-0001
 -2.143744E+0000 -2.568799E+0000
  1.970386E+0000 -1.553924E+0000
  1.776252E+0000  2.272515E+0000
 -1.812613E+0000  2.900407E+0000
 -3.088191E-0001 -1.953703E+0000
  1.785421E-0001  1.538317E+0000
  5.791318E-0001  1.370980E+0000
 -1.400443E+0000  1.415413E+0000
 -2.988538E+0000 -2.612732E+0000
  1.948416E+0000 -1.227483E+0000
  1.889849E+0000  1.255815E+0000
 -1.201636E-0001  7.840080E-0001
 -1.414403E-0001  1.320458E-0002
  8.816885E-0001 -2.223902E+0000
  5.849442E-0001  8.556091E-0001
  9.261343E-0001 -5.554626E-0001
 -3.967330E+0000  4.563559E-0001
  2.868071E+0000 -6.259964E+0000
  2.381836E+0000  3.184018E+0000
 -1.104061E+0000  5.376156E+0000
 -5.496499E+0000 -3.304215E+0000
  1.136537E+0000 -4.933337E+0000
  3.021167E+0000  1.904582E+0000
 -1.476976E+0000  3.581821E+0000
 -9.448060E-0001 -2.878207E+0000
  1.386797E+0000 -5.510402E-0001
  3.428494E-0001  2.051677E+0000
  4.953088E-0001  6.374070E-0001
 -2.100454E+0000 -8.896895E-0001
  2.739649E+0000 -2.552838E+0000
 -1.202912E+0000  1.102111E+0000
  8.404643E-0001 -8.345498E-0001
 -1.224771E+0000  1.432558E+0000
 -2.740408E-0001 -3.373568E+0000
  1.487170E+0000 -2.518233E+0000
  1.997145E-0001  1.641655E+0000
 -3.346574E+0000 -1.565303E+0000
 -2.836509E+0000  9.303634E-0001
  3.114819E+0000 -2.167970E+0000
 -7.376029E-0001  1.847420E+0000
 -4.562895E-0001  1.565551E+0000
 -1.415426E+0000 -2.797366E+0000
  9.659981E-0001 -1.531585E+0000
  2.633399E+0000  4.203699E+0000
 -1.164490E+0000  3.101995E+0000
 -4.117894E+0000 -3.547519E+0000
  3.774519E+0000 -4.027365E+0000
  7.408023E-0001  2.047608E+0000
  2.064297E-0001  2.393706E+0000
 -2.710856E+0000  1.893546E-0001
  9.098793E-0001 -2.375748E+0000
  1.577063E+0000  1.809771E-0001
 -1.398959E+0000  3.541332E+0000
 -1.110528E+0000 -3.908137E+0000
  2.896333E+0000  1.458284E+0000
  4.710156E-0001  2.635265E+0000
  2.818144E-0001 -3.608235E-0001
 -1.029647E+0000 -4.828031E-0001
  2.154538E+0000 -1.675953E+0000
 -7.634895E-0001  1.584539E+0000
 -1.725923E+0000  4.712282E-0002
 -1.805763E+0000 -2.064013E+0000
  3.518229E+0000 -1.101073E+0000
  2.698519E+0000  2.084241E+0000
 -4.673911E+0000  1.968194E+0000
  7.549464E-0001 -6.041637E+0000
  2.659928E+0000 -2.517036E+0000
  2.836891E-0001  3.146549E+0000
 -2.560887E+0000  3.099069E-0001
 -2.057244E-0001 -8.851513E-0001
  2.566596E-0001  5.524328E-0001
 -1.009961E+0000  6.317232E-0001
  2.801686E-0001 -9.526230E-0001
  2.111589E-0001  2.641896E+0000
  1.358051E+0000 -4.203336E-0001
 -3.051513E+0000  4.354613E-0002
  4.114643E+0000  9.807908E-0001
 -9.080802E-0003  2.667815E+0000
 -2.828023E+0000 -2.843192E+0000
  2.361195E-0001 -5.668817E-0001
  2.717717E+0000  5.572606E-0001
 -2.466024E+0000  3.279934E+0000
 -2.667877E+0000 -9.080580E-0001
 -2.651971E-0001 -4.944154E+0000
  1.584222E+0000  8.438497E-0001
 -1.062083E+0000  3.876766E+0000
 -2.612625E+0000  2.118253E+0000
  1.674404E-0002 -1.395024E+0000
  4.596056E+0000 -7.070636E-0002
  1.304143E+0000  6.575952E+0000
 -4.812485E+0000  1.390759E+0000
  1.105787E+0000 -6.267775E+0000
  3.479362E+0000  2.142255E+0000
 -5.180855E-0001  2.048603E+0000
 -2.609208E+0000  1.859834E-0001
  3.731751E-0001 -5.598526E-0001
 -5.177915E-0001  8.852992E-0001
  2.039277E+0000  2.531059E+0000
 -1.045328E+0000  2.274254E+0000
 -3.012787E+0000 -2.177202E+0000
  3.446225E+0000 -3.082638E+0000
  1.009100E+0000  1.448909E+0000
 -1.321528E+0000 -1.535658E+0000
  3.301336E-0001 -3.436013E+0000
  1.728475E+0000 -4.899487E-0001
 -2.645003E+0000  7.455741E-0001
  8.750728E-0001 -1.139549E+0000
  1.246482E+0000 -8.597375E-0001
  1.411200E+0000 -9.351686E-0001
 -1.771228E+0000  3.838968E+0000
 -1.889768E+0000 -3.320764E+0000
 -5.307399E-0001 -2.388899E+0000
  2.612406E+0000  1.221344E+0000
 -8.046852E-0001  4.343781E+0000
 -4.683551E+0000 -7.831908E-0001
  2.938555E+0000 -3.922634E+0000
  7.726651E-0001  1.761082E+0000
 -1.951959E+0000  8.450186E-0001
 -1.586398E+0000  1.287842E+0000
  1.590187E+0000 -1.988522E+0000
  1.905681E+0000  6.235069E+0000
 -8.270706E-0001 -4.103362E-0001
 -3.761885E+0000 -1.481782E+0000
  3.221675E+0000 -2.144453E+0000
  2.300010E+0000  2.283320E+0000
 -2.663969E+0000  1.893699E+0000
  4.756300E-0001 -1.480723E+0000
 -1.419965E+0000 -3.731439E+0000
  1.275713E+0000 -1.257230E+0000
  2.021330E+0000  5.392253E-0001
 -1.839698E+0000  7.387039E-0001
 -1.415089E+0000 -1.980342E+0000
  1.698081E+0000 -1.816504E+0000
 -9.497584E-0001  1.750801E+0000
 -3.366680E-0002  4.397983E-0001
 -1.435649E+0000 -1.344864E-0001
  1.078777E+0000 -7.308048E-0001
 -1.703442E+0000  2.180825E-0001
 -9.963191E-0001 -1.314593E+0000
  1.076343E+0000  2.908712E-0001
  3.271226E-0001  2.858357E+0000
 -1.001990E+0000 -4.471569E-0001
  1.734580E+0000 -1.631051E+0000
 -1.929360E+0000 -2.128787E-0002
  2.665411E+0000 -1.169135E+0000
  7.401128E-0001  2.114854E+0000
  2.189824E+0000 -3.508548E-0001
 -1.669496E+0000 -2.902023E+0000
  2.945675E+0000 -1.787767E+0000
  1.516707E+0000  3.235911E+0000
 -8.278729E-0001  8.349665E-0001
 -1.626339E+0000 -4.149736E+0000
  3.185107E+0000  2.542642E+0000
  6.227722E-0001  1.648362E+0000
 -5.086772E+0000 -1.269813E+0000
  7.756432E-0001 -2.917934E+0000
  2.336557E+0000 -2.819090E-0002
  1.516835E-0001  4.609447E+0000
 -6.058235E+0000 -2.929438E+0000
  2.678077E+0000 -2.588971E+0000
  9.316239E-0001  7.411559E-0001
 -1.756827E+0000  3.239295E+0000
 -1.964601E+0000 -2.957383E+0000
  9.192962E-0003 -2.490471E+0000
  2.359518E+0000  7.091850E-0001
  2.548479E-0001  1.708366E+0000
 -3.245822E+0000 -4.731642E-0001
  8.824022E-0002 -1.292842E+0000
  2.028641E+0000 -1.287780E+0000
  1.513784E+0000  3.932872E+0000
 -2.260755E+0000  5.468599E-0001
  6.067530E-0002 -2.091660E+0000
  2.784483E+0000  1.097814E+0000
 -1.120213E-0001  5.019752E-0001
 -1.666831E+0000  1.050584E-0001
  1.834378E-0001 -2.849994E+0000
  2.252234E-0001  8.607986E-0003
  1.248204E+0000  2.680202E+0000
  2.098683E+0000  1.371773E+0000
 -3.870949E+0000  2.003861E+0000
  8.363867E-0001 -1.418724E+0000
  3.544302E-0001 -1.746366E+0000
  2.338674E+0000  1.890637E-0001
  8.110678E-0001 -2.557188E-0001
 -2.677508E+0000 -3.681829E+0000
  1.491033E+0000 -1.782932E+0000
  3.494133E+0000  2.270135E+0000
 -4.533316E+0000  3.642566E+0000
 -2.834310E+0000 -2.703979E+0000
  3.582568E+0000 -3.450779E+0000
  7.638188E-0001  2.191720E+0000
 -5.135334E-0001 -1.329131E+0000
 -2.281777E+0000 -2.889841E+0000
  1.009488E+0000 -1.914398E+0000
  1.817402E+0000 -9.770993E-0001
  8.195763E-0001  1.214019E+0000
 -1.213057E+0000  3.164239E-0001
 -2.651742E+0000 -2.875225E+0000
  4.034459E+0000 -1.486078E+0000
  1.552361E+0000  3.628509E-0001
 -2.936180E+0000  8.613980E-0001
  1.790359E+0000 -8.780368E-0001
 -6.348421E-0001 -1.106916E+0000
  8.531829E-0001 -9.279089E-0002
 -2.512442E+0000 -2.094796E+0000
  1.421753E+0000 -3.797183E+0000
  7.535690E-0001  9.791444E-0001
 -2.450215E+0000  9.231213E-0001
  1.220880E+0000 -2.776819E+0000
 -6.287781E-0001 -6.484900E-0001
  1.887725E+0000  2.650042E+0000
 -9.527959E-0001 -1.208261E+0000
  7.730866E-0002 -4.012907E-0001
  7.421477E-0001  3.131384E-0001
  6.515074E-0001 -1.064152E+0000
 -1.640062E+0000 -4.104915E-0002
  3.178553E+0000 -1.226737E+0000
  6.156168E-0001  1.141593E+0000
 -2.401856E+0000  1.472008E+0000
 -6.041651E-0001 -5.975937E-0001
  1.344302E+0000 -4.824798E-0001
  7.868598E-0001  1.975076E+0000
  1.141932E+0000  1.178548E+0000
  2.030227E+0000 -9.450327E-0001
 -2.424306E+0000  3.146417E+0000
 -1.436866E+0000 -5.914543E-0001
  2.906502E+0000 -9.632675E-0001
  3.074989E+0000  3.481591E+0000
 -4.487214E+0000  2.843828E+0000
 -9.260362E-0001 -8.784143E+0000
  1.386864E+0000  8.528427E-0001
  5.594579E+0000  2.841505E+0000
 -5.279804E+0000  4.321778E+0000
 -1.585694E+0000 -5.042957E+0000
  3.065052E+0000 -2.243545E+0000
  2.980013E+0000  2.695614E+0000
 -3.540818E+0000  1.518993E+0000
 -1.127842E+0000 -6.805895E+0000
  3.252138E+0000 -2.000171E+0000
  2.061153E-0001  4.837272E+0000
 -4.703520E+0000 -7.518315E-0001
 -3.858920E-0001 -6.094402E+0000
  5.988058E+0000  7.953633E-0001
  1.262194E-0001  4.901568E+0000
 -4.018193E+0000  1.935737E+0000
 -1.731798E-0001 -3.183014E+0000
  2.799746E+0000  2.461776E-0001
  1.945010E+0000  3.314695E+0000
 -8.484913E-0001 -2.819454E-0002
 -2.366708E+0000 -3.073906E+0000
  3.297788E+0000 -2.337448E+0000
  9.428633E-0001  2.878438E+0000
 -6.635405E-0001  1.056543E+0000
 -4.770106E-0001 -1.187479E+0000
  9.980435E-0001 -4.863253E-0001
 -9.632103E-0001  6.716673E-0002
  2.328028E+0000 -1.178594E+0000
 -3.039854E+0000 -1.379572E+0000
  4.810230E-0001 -1.340506E+0000
  6.309283E-0001 -3.554150E-0002
 -6.711092E-0001 -8.946715E-0001
  3.620212E-0001 -3.775397E-0002
 -1.188136E+0000 -3.080529E-0002
 -9.925337E-0001  7.054565E-0001
  2.260076E+0000 -3.109023E+0000
  7.167744E-0001 -4.969952E-0001
  1.820458E+0000  1.172503E+0000
 -1.269338E+0000  1.909818E+0000
 -2.072587E+0000  7.026741E-0001
 -7.565692E-0001 -2.657035E+0000
  2.070830E+0000 -7.330119E-0001
  8.188412E-0001  2.083253E+0000
 -2.238998E+0000  3.844436E-0001
 -1.806687E+0000 -4.421825E+0000
  2.629684E+0000  6.766385E-0001
  1.341020E+0000 -1.384354E+0000
 -2.120571E+0000  3.570753E-0002
 -9.855386E-0001 -2.192610E+0000
  3.152621E-0001  6.667618E-0001
 -7.054054E-0001 -3.638837E-0002
 -2.629220E-0001 -1.576506E+0000
  2.149613E+0000  1.616016E+0000
  2.341781E-0002 -6.687660E-0002
 -2.517434E+0000 -8.041857E-0001
  1.214688E+0000 -4.115373E+0000
  2.874879E+0000  1.244945E+0000
 -3.134733E-0001  2.204951E+0000
 -1.728805E+0000 -1.268454E+0000
  3.160118E+0000 -1.941422E+0000
  2.818486E+0000  1.617401E+0000
 -1.427232E-0001 -3.808615E-0001
 -1.046920E+0000 -7.536244E-0001
  1.863872E+0000  1.557245E+0000
  3.135837E+0000  1.748011E+0000
 -4.644419E+0000  6.494531E-0001
 -1.241899E+0000 -1.752757E+0000
  2.423810E+0000 -2.175298E+0000
  2.035508E+0000  1.789771E+0000
 -3.520514E+0000  4.746286E+0000
 -2.410189E+0000 -2.159037E+0000
  2.063565E+0000 -2.153431E+0000
  1.570406E+0000  1.325408E+0000
  7.192011E-0001  1.798094E+0000
 -2.273044E+0000  1.397821E+0000
 -1.139330E+0000 -2.813801E+0000
  1.515246E+0000  2.962725E+0000
  1.439343E+0000  2.817423E+0000
 -1.969691E+0000 -6.539508E-0001
  8.870452E-0001 -1.495722E-0001
  1.851369E+0000 -6.379509E-0001
 -2.517835E+0000  2.701123E+0000
  1.176936E-0002 -2.309624E+0000
 -8.004055E-0001 -4.358387E-0001
  3.922543E+0000  3.047404E+0000
 -3.892536E+0000  4.469657E+0000
 -1.289785E+0000  4.800761E-0001
  3.438943E-0001 -5.092291E-0001
  5.050732E-0002 -4.253764E-0001
  6.376029E-0001  1.199272E+0000
 -1.720128E+0000 -2.248571E+0000
  2.509221E+0000 -1.492548E-0001
  2.252713E+0000  1.379954E+0000
 -9.469137E-0001  1.419993E+0000
 -1.353803E+0000 -1.700662E+0000
  3.176936E+0000 -2.056574E+0000
  2.855731E-0002  6.354129E-0001
 -4.057971E+0000  1.659313E+0000
 -8.066954E-0001 -2.141650E+0000
  2.371983E+0000 -2.041885E+0000
  1.936182E+0000  1.816966E+0000
 -1.021969E+0000  1.018876E+0000
 -4.847915E+0000 -5.059338E-0001
  3.088028E+0000 -4.916343E+0000
  1.135882E+0000  1.504561E+0000
 -1.237715E+0000  2.039463E+0000
 -3.672883E+0000 -9.908113E-0001
  3.335752E+0000 -3.612544E+0000
  7.735403E-0001  2.519419E+0000
 -1.325783E+0000 -2.571096E+0000
 -4.931880E-0001 -1.535370E+0000
 -1.327227E-0001  1.650024E+0000
 -1.275340E+0000 -2.363045E+0000
  1.392809E-0001 -2.225975E+0000
 -1.097679E+0000 -6.342880E-0001
  1.378118E+0000  3.041234E+0000
 -2.049408E+0000 -3.389003E-0002
 -2.429147E+0000 -5.740287E-0001
  4.853658E+0000  1.345024E-0001
 -1.487931E-0001  5.114147E-0001
  8.231567E-0001  1.442985E+0000
 -1.548728E+0000 -2.968797E-0001
  1.363366E+0000 -4.038582E+0000
 -1.710237E+0000  1.593152E+0000
 -2.329000E-0001  1.104872E+0000
 -9.425813E-0001 -7.379809E-0001
  6.138498E-0001 -1.168424E+0000
  3.979522E-0001 -1.960757E+0000
  3.701782E+0000  2.038968E+0000
 -2.716344E+0000 -3.235949E-0001
 -1.023314E+0000 -1.323819E+0000
  3.159482E+0000 -2.235022E+0000
  1.577170E+0000  3.628548E+0000
 -9.612358E-0001  1.105714E+0000
 -3.153382E+0000 -4.793051E-0001
  3.256314E+0000 -6.212965E+0000
  1.168259E+0000  2.979401E+0000
  1.626852E+0000  7.968797E-0001
 -5.776907E+0000  1.542311E+0000
  1.149248E+0000 -4.856393E+0000
  3.206052E+0000 -1.172169E+0000
  4.706044E-0001  4.483407E+0000
 -1.994487E+0000  1.995989E+0000
 -2.608164E+0000 -1.325302E+0000
  2.376766E+0000 -6.593168E-0001
 -2.083426E+0000 -5.845452E-0001
 -3.091038E+0000 -2.942872E-0001
 -8.077867E-0001 -1.376964E+0000
  9.871594E-0001 -2.248181E-0001
 -7.408166E-0001  9.254799E-0001
  6.159164E-0001 -7.702586E-0001
 -1.726917E+0000 -1.899372E+0000
  4.442586E+0000 -3.482797E-0001
 -1.625911E+0000  2.406140E+0000
 -3.105776E+0000 -1.957695E+0000
  1.966042E+0000 -7.015324E-0001
  2.594687E-0001 -4.919525E-0001
  1.205891E+0000  2.200573E+0000
  1.818699E-0001  1.130731E+0000
 -2.609709E-0001 -1.217764E+0000
  1.386963E+0000  4.877730E-0001
  2.583601E+0000  2.874306E-0001
 -1.917417E+0000 -2.240838E+0000
  7.207401E-0001  1.766872E+0000
 -9.738856E-0001 -2.360643E+0000
 -1.550154E+0000  1.167807E+0000
 -1.048566E-0001 -2.782736E+0000
  1.257034E+0000  7.148751E-0001
  2.558203E-0001  1.700220E+0000
 -2.207973E+0000 -1.517402E+0000
  1.023785E+0000 -2.213708E+0000
  1.910307E+0000  2.440592E+0000
 -1.192497E+0000  2.304559E+0000
 -2.811205E+0000 -1.291948E+0000
  3.614706E+0000 -4.059271E-0001
 -5.408830E-0001  1.370497E+0000
 -6.678930E-0001 -1.792589E+0000
 -8.934119E-0001  1.511661E+0000
  1.219253E+0000 -8.891665E-0001
 -9.102514E-0001  2.334483E+0000
 -2.324537E+0000 -8.260099E-0001
  1.053474E+0000 -2.509699E+0000
  1.848342E+0000  1.450064E+0000
 -9.058860E-0001  8.268054E-0001
 -7.457719E-0001  2.959812E+0000
 -7.381835E-0001 -1.942358E+0000
  2.433081E-0001 -3.608405E+0000
 -1.655426E-0001  2.087945E+0000
 -8.858298E-0001 -2.714824E+0000
  1.323663E-0001  1.732068E+0000
 -1.099555E+0000 -6.309009E-0001
 -1.452801E+0000  1.745911E+0000
  8.618574E-0001 -2.097659E+0000
  1.391925E+0000  1.212886E+0000
 -1.519743E+0000  1.077690E+0000
 -1.409840E+0000  3.382458E-0001
  1.377452E+0000  2.030012E+0000
  3.964598E-0001  2.048706E+0000
  6.196259E-0001  1.561479E+0000
 -2.668456E+0000 -3.021610E+0000
  6.680955E-0001 -5.299663E-0001
  6.600827E-0001  6.782499E-0001
 -3.682348E-0001 -6.537626E-0001
  2.105857E-0002  1.681099E-0001
  4.924459E-0001  5.687431E-0001
 -9.838543E-0002 -1.718480E-0001
  6.198354E-0001 -4.360248E-0001
  5.269799E-0001 -6.448288E-0001
  5.615669E-0002 -6.539911E-0001
 -3.002585E-0001  5.146957E-0001
 -4.182549E-0001 -4.145897E-0001
  1.730997E+0000 -2.971587E+0000
 -1.541060E+0000  3.911490E+0000
  1.838366E+0000  2.073700E+0000
 -3.327271E+0000 -3.283131E+0000
  5.529758E-0001  1.590310E+0000
  4.510482E+0000 -9.611934E-0001
 -4.379047E+0000  2.289461E+0000
  8.386137E-0001 -3.301267E+0000
 -6.330053E-0001 -2.501876E+0000
  2.217733E+0000  5.563971E-0001
  1.675020E+0000  2.675615E+0000
 -2.982491E+0000  2.967962E+0000
 -2.280169E-0001 -3.313034E+0000
  3.957357E+0000 -2.118249E+0000
 -1.641210E+0000  5.097728E+0000
 -1.660344E+0000 -2.620994E+0000
  1.154522E+0000 -5.063137E+0000
  2.289722E+0000  2.519222E-0001
  3.676815E-0001  3.646050E+0000
 -1.633674E+0000 -1.754764E+0000
 -5.083154E-0001 -2.982124E+0000
  3.287045E+0000  2.524349E-0001
 -6.131248E-0001  4.300901E+0000
 -4.347836E-0001 -5.336767E-0001
 -7.631699E-0001 -3.318786E+0000
  5.159789E+0000  2.458769E+0000
 -3.014878E+0000  1.723885E+0000
 -1.910370E+0000  1.067555E+0000
  2.859369E+0000 -4.118338E+0000
 -1.101592E-0002  3.074713E+0000
  1.918741E+0000  7.350451E-0001
 -4.531126E+0000 -4.545280E+0000
  2.882436E+0000 -7.220808E-0001
  2.877899E+0000  1.218130E+0000
 -3.896808E+0000  2.743866E+0000
 -4.178188E-0001 -2.554974E+0000
  6.262313E-0001 -6.383043E-0001
  1.176993E+0000  3.239723E+0000
 -2.857017E-0001  1.489685E+0000
 -4.740878E+0000 -4.469959E-0001
  2.928257E+0000 -3.244133E+0000
  2.709209E+0000  3.973151E+0000
 -3.952081E+0000  3.611105E+0000
 -2.171683E+0000 -1.939143E+0000
  3.031454E+0000 -4.456296E+0000
  7.733518E-0001  2.546441E+0000
 -3.323117E-0002  2.483940E+0000
 -2.811738E-0001 -2.242798E+0000
  1.096537E+0000  3.194954E-0001
  6.017468E-0001 -1.898696E+0000
 -1.115727E-0001 -2.423884E-0001
  1.764465E-0001  7.821753E-0001
 -1.631589E+0000 -2.157118E+0000
  4.684822E-0001 -1.434022E+0000
  5.603377E-0001  2.447400E-0001
 -2.635498E+0000 -6.962362E-0001
 -7.797571E-0001 -2.185698E+0000
  9.608264E-0002  1.167868E+0000
 -1.685318E+0000 -6.224411E-0001
  5.213977E-0001  2.475919E-0001
 -3.151012E-0001  5.729015E-0001
  1.372874E+0000  9.650923E-0001
 -2.152596E-0001 -9.217998E-0001
 -1.687552E+0000 -2.451385E+0000
  2.370827E+0000 -8.212614E-0001
 -7.278128E-0001  7.836730E-0001
  1.393877E+0000 -9.169945E-0001
 -2.960107E-0001  1.146011E+0000
 -7.762109E-0001  1.868180E+0000
 -1.356293E+0000 -2.727142E-0001
  9.953265E-0001 -2.092276E+0000
 -4.649363E-0001  1.224431E+0000
  1.025266E+0000 -1.481092E-0001
 -2.610763E+0000  5.545526E+0000
  7.793117E-0001 -4.636377E+0000
 -8.891927E-0001 -5.046852E+0000
  1.920489E+0000 -1.233387E-0001
 -1.341137E+0000  4.732879E+0000
 -3.708062E+0000 -1.906163E+0000
  7.146782E-0001 -1.564095E-0001
  5.974011E+0000  1.103821E+0000
 -3.684824E+0000  5.291302E+0000
 -2.924324E+0000 -1.657156E+0000
  1.067219E+0000 -4.517351E+0000
  1.775370E+0000  3.036507E+0000
  2.808107E+0000  5.180062E+0000
 -3.885156E+0000 -1.676116E+0000
  1.702142E+0000 -3.218803E+0000
  3.675072E+0000  2.323475E+0000
 -1.631976E+0000  5.887809E+0000
 -4.113152E+0000 -5.569400E-0001
  6.585539E-0001 -4.087427E+0000
  3.873288E+0000  1.200937E+0000
 -2.029752E+0000  2.194556E+0000
 -1.600875E+0000 -3.030879E+0000
  1.086483E-0002 -1.551728E+0000
  2.455445E+0000  1.362962E+0000
  1.089150E+0000  1.071510E+0000
 -4.011191E+0000 -7.700701E-0001
  1.951918E-0001 -4.219659E+0000
  1.180258E+0000 -7.270641E-0001
  2.597931E+0000  2.910981E+0000
 -4.836657E+0000  2.728891E-0001
  9.597429E-0001 -2.950506E+0000
  1.097488E+0000 -2.636849E+0000
  1.487555E+0000  5.272228E-0001
 -2.343001E-0001 -9.704627E-0001
 -2.393592E+0000  3.222446E+0000
  1.153195E+0000  1.062548E-0001
 -1.627234E+0000  1.057379E+0000
  1.982897E+0000 -2.097523E+0000
 -1.702442E+0000  7.080984E-0001
  7.035771E-0001  3.878627E-0001
 -5.893192E-0001 -2.581379E-0001
  3.408990E+0000 -2.443037E-0001
  3.938091E-0001  1.583628E+0000
 -1.526763E-0001  6.953782E-0001
  2.010389E-0002 -1.612883E-0001
 -1.422142E+0000  1.690881E+0000
  1.346812E+0000 -2.439777E-0001
 -1.064094E+0000 -1.606044E+0000
  1.065041E+0000 -1.836841E+0000
  8.606676E-0001  2.251907E+0000
 -8.051691E-0001  7.137411E-0001
 -1.040940E+0000 -2.836833E+0000
  2.831952E+0000  2.215515E-0002
  5.782862E-0001  2.177568E+0000
 -2.022315E+0000 -7.727243E-0001
 -1.081145E+0000 -5.035650E+0000
 -7.008589E-0001  1.118727E+0000
  3.629985E+0000 -1.403441E+0000
 -5.631784E+0000  2.269425E+0000
  1.868928E+0000 -7.118542E+0000
  5.374169E-0002 -4.135479E-0002
  4.578502E+0000 -4.030720E-0001
 -4.549102E+0000  4.827240E+0000
 -8.403333E-0001 -1.234437E+0000
  6.335890E-0002 -2.529611E+0000
  3.332249E+0000  2.768141E+0000
  1.584438E-0001  3.990689E+0000
 -5.029537E+0000 -1.763289E+0000
  5.062894E+0000 -5.700416E+0000
  3.040647E+0000  2.676113E-0001
 -4.959673E-0001  4.280524E+0000
 -1.675524E+0000 -3.464119E+0000
 -7.673431E-0001 -2.335814E+0000
  2.943313E+0000 -6.095538E-0001
 -1.430437E+0000  1.190689E+0000
 -3.478326E+0000 -7.757749E-0001
  1.897143E+0000 -1.450122E+0000
  4.379599E+0000  5.303384E+0000
 -9.280010E-0001  3.895076E+0000
 -4.890634E+0000 -2.740298E+0000
  1.820022E+0000 -4.327488E+0000
  2.494187E+0000  6.642950E-0001
  7.320863E-0001  4.013101E+0000
 -6.583490E+0000 -1.547615E-0001
  2.423494E+0000 -3.512269E+0000
  3.711754E+0000  1.795679E+0000
  1.233131E+0000  4.876473E+0000
 -3.982949E+0000 -9.371879E-0001
  1.877791E-0001 -5.529851E+0000
  1.718086E+0000 -1.898185E+0000
  1.992687E+0000  2.490740E+0000
 -2.982460E+0000 -2.962578E-0001
 -3.872033E-0001  2.258119E-0002
  1.159186E+0000 -4.847821E+0000
  1.305660E+0000  3.487920E+0000
 -1.385974E+0000  7.383304E-0002
 -6.950858E-0002 -2.253923E+0000
  1.615428E+0000 -1.650330E-0001
  2.125298E+0000  2.353019E+0000
 -1.920772E+0000  1.063342E+0000
 -1.570264E-0002 -1.802369E+0000
  1.099453E+0000 -3.022004E+0000
 -8.172060E-0001  4.017150E+0000
  3.313139E+0000 -2.680538E+0000
 -3.242487E+0000  2.572505E+0000
  1.527898E+0000 -9.778628E-0001
 -1.365420E-0001 -1.015548E+0000
  7.298603E-0001 -1.824697E+0000
  1.533573E+0000  3.724933E+0000
 -2.331434E+0000  1.926636E+0000
 -8.595895E-0001 -3.744653E+0000
  1.415432E+0000 -2.978036E+0000
  1.391051E-0002  1.686031E+0000
 -7.004770E-0001  2.858896E+0000
 -1.792612E+0000 -3.097112E+0000
  2.658018E+0000 -2.790263E-0001
  2.885967E+0000  3.551654E+0000
 -4.899072E+0000  1.757013E+0000
  1.642523E+0000 -6.732487E+0000
  2.102959E+0000 -1.408223E+0000
  2.469472E+0000  6.140199E-0001
 -5.368652E-0002  1.011994E+0000
 -3.976488E+0000 -2.228719E+0000
  2.933670E+0000 -3.462963E+0000
  1.360721E+0000  1.928729E+0000
  2.375485E-0001  1.688715E+0000
 -2.126687E+0000 -7.730820E-0001
 -5.806088E-0001 -2.100609E+0000
  3.121665E+0000  1.744145E+0000
  7.359381E-0001  5.726937E-0001
 -4.004060E-0001 -4.657926E-0002
  3.632244E-0001 -1.723845E+0000
  1.920359E+0000 -1.475165E-0001
 -3.174297E+0000 -2.325448E+0000
  1.292528E+0000 -7.699266E-0001
  1.951646E+0000 -3.925526E-0001
 -2.587577E+0000  9.416578E-0001
  1.353479E+0000 -1.270161E+0000
 -4.881915E-0001  1.704781E+0000
  1.694518E+0000 -1.992210E+0000
  1.553149E-0001  1.248743E+0000
 -1.955353E-0001 -2.581054E-0001
  6.582650E-0001 -1.397144E+0000
 -1.027407E+0000 -1.716067E-0001
  4.230576E+0000  8.630398E-0001
 -1.720096E+0000  8.788714E-0001
 -1.658863E+0000 -3.680993E-0001
  6.833311E-0002  8.410449E-0001
  2.354626E-0002 -4.595099E-0001
  7.950076E-0001  5.697073E-0001
 -1.619310E+0000  4.857988E-0001
  8.880112E-0001 -1.129584E+0000
 -1.702068E-0001  2.615293E+0000
  9.059703E-0001  2.574956E+0000
 -3.729298E+0000 -1.995717E+0000
  6.227345E-0001 -7.423293E-0001
  1.306161E+0000  2.037423E+0000
  3.722251E-0002  1.461172E+0000
 -1.567395E+0000 -3.063693E+0000
 -1.024098E-0001 -6.884002E-0001
  2.941109E+0000  6.611425E-0002
 -2.271996E+0000  2.602424E+0000
 -7.353192E-0001 -1.313694E-0001
  2.008589E+0000 -1.291638E+0000
  1.249017E-0001  4.262169E+0000
 -3.974456E+0000 -1.356837E-0001
  3.736694E-0001 -1.551833E+0000
  3.743180E+0000 -3.210878E+0000
 -2.309182E-0001  5.571581E+0000
 -2.202624E+0000  2.126253E+0000
 -2.467650E+0000 -2.498657E+0000
  3.729781E+0000 -1.568366E+0000
 -8.302264E-0001  1.472903E+0000
 -3.719688E+0000 -2.107752E-0001
  2.780606E-0001 -3.899344E+0000
 -3.942253E-0001 -1.795987E+0000
  1.428503E+0000  5.846392E-0001
  4.997447E-0001  2.753624E+0000
 -1.111533E+0000 -1.178724E+0000
  2.066135E+0000 -4.693652E-0001
  1.287075E+0000  3.037918E+0000
 -1.473173E+0000  2.211622E+0000
 -3.212185E+0000 -3.791016E+0000
  1.306345E+0000 -3.080678E+0000
  2.382567E+0000  4.394969E+0000
 -2.894631E+0000  2.255139E+0000
 -1.151983E+0000 -6.187051E+0000
  1.551375E+0000  1.410419E+0000
  1.886565E+0000  4.208941E+0000
 -5.582391E+0000  2.215417E+0000
  1.790475E+0000 -7.161848E-0001
  2.536484E+0000 -5.401838E-0001
  8.730293E-0001  2.204855E+0000
 -1.740027E+0000 -2.816200E-0001
 -1.952194E+0000  3.303542E-0001
  2.251373E+0000 -1.819369E+0000
 -1.801789E+0000 -2.018967E+0000
 -3.236328E-0002 -2.340299E-0001
 -5.472388E-0001 -2.611781E+0000
  3.277697E+0000  7.473201E-0002
 -2.267904E+0000  1.808404E+0000
 -3.753729E-0001  1.867933E-0001
  1.992827E+0000 -2.527108E+0000
 -6.235821E-0001  1.166235E+0000
  1.256335E+0000  7.252759E-0001
 -9.518115E-0001 -2.019670E+0000
  1.246808E-0001 -2.469160E+0000
  2.400045E+0000  1.481057E+0000
 -4.598505E+0000  1.474684E+0000
  1.041154E+0000 -2.858148E+0000
  2.783447E+0000  4.916099E-0001
 -1.219067E+0000  2.268802E+0000
  2.897207E-0001 -2.884266E-0001
 -1.060125E+0000 -3.380524E+0000
  4.215188E+0000 -6.888111E-0001
  3.289375E+0000  1.170037E+0000
 -2.380679E+0000 -2.643998E-0001
 -1.258338E+0000 -3.857041E+0000
 -1.894653E-0001 -4.550223E-0001
  3.821174E+0000  6.097421E-0001
 -1.378837E+0000  6.075816E+0000
 -1.362455E+0000  1.042264E+0000
 -1.404636E+0000 -2.079159E+0000
  1.519579E+0000 -2.034326E+0000
 -1.140894E+0000  2.288666E+0000
  1.629797E+0000 -1.379935E+0000
 -2.371034E+0000 -3.688213E-0001
  5.842211E+0000 -2.245318E+0000
 -3.724527E+0000  1.401123E+0000
  1.761071E+0000 -2.164961E+0000
 -2.058471E+0000  4.982263E-0003
  2.613073E+0000  1.491378E+0000
 -2.763706E+0000 -9.863875E-0001
 -1.442118E+0000 -4.294646E+0000
  2.515181E+0000 -1.491023E+0000
 -7.760083E-0001  2.118564E+0000
 -5.935794E-0001 -2.397846E+0000
 -9.025518E-0001 -4.056629E+0000
  7.110043E-0001  2.088108E+0000
  2.040977E+0000  3.186135E+0000
 -2.275943E+0000 -1.216690E+0000
 -1.554626E+0000  3.234916E-0001
  4.470531E+0000  1.461501E+0000
 -2.784388E+0000  4.421850E+0000
  3.676761E-0001  2.508385E-0001
 -1.085667E+0000 -2.755718E+0000
  3.294044E-0001 -1.540826E+0000
 -7.170397E-0001  2.235019E+0000
 -2.307648E+0000  5.066413E+0000
 -3.421065E+0000 -9.205909E-0001
  1.513918E+0000 -4.918844E+0000
  2.529636E+0000  4.463021E+0000
  9.371234E-0001  3.885191E-0001
 -5.347156E+0000  9.551375E-0002
  2.939238E-0001 -1.061539E+0000
  1.774504E+0000  7.199231E-0001
 -1.172068E+0000  4.581735E+0000
  1.085510E+0000 -4.971119E+0000
 -7.928844E-0001  1.023386E+0000
  1.468130E+0000  1.122356E+0000
 -3.743052E+0000 -4.083961E-0001
  4.197369E-0001 -3.443271E+0000
  1.193318E+0000  2.571007E-0001
 -1.256089E+0000  3.603453E+0000
 -1.229486E+0000  2.491652E-0001
  2.046890E-0002 -2.400406E+0000
  2.581456E+0000  1.011937E+0000
  2.154826E-0001  2.732597E+0000
 -3.347567E+0000 -5.205764E-0001
  1.455717E+0000 -1.726661E+0000
 -5.382052E-0001  1.751807E+0000
  2.451630E-0001  1.899019E-0001
 -2.314534E+0000  4.748492E-0001
 -1.969237E-0001 -2.002323E+0000
 -5.014082E-0001  6.826040E-0001
  2.007973E+0000  1.330743E+0000
 -1.300465E+0000  5.185219E-0001
 -1.510816E+0000 -3.578609E-0001
  1.572364E-0001 -1.697027E+0000
  1.927496E+0000 -7.060086E-0001
  1.447625E-0001  3.455978E+0000
 -1.939701E+0000  1.816651E+0000
 -2.347409E+0000 -3.477083E+0000
  1.276759E+0000 -2.395551E-0001
 -3.122639E-0001  4.112674E+0000
 -2.807316E+0000  1.819620E+0000
  5.826143E-0001 -1.077982E+0000
  2.865798E+0000  2.785287E-0001
 -2.056504E+0000  3.988399E+0000
 -2.516944E+0000  1.827814E+0000
  4.261338E+0000  9.201309E-0001
 -1.500988E+0000  7.745511E-0001
 -3.049789E-0001 -9.121504E-0001
 -5.935673E-0001 -2.240656E+0000
  5.388655E-0001  8.771269E-0001
  1.476161E+0000  3.711149E+0000
  1.060109E+0000  2.669579E+0000
 -2.244770E+0000 -2.212896E-0001
 -5.173469E-0001 -1.496636E+0000
  1.282273E+0000 -3.550572E+0000
  1.098899E+0000  2.182903E+0000
  3.247443E-0001 -1.082063E+0000
 -1.352047E+0000  1.314129E+0000
  1.615009E+0000 -4.966826E-0001
 -7.730216E-0001  2.470120E+0000
 -3.841335E-0001  3.947425E-0001
 -3.604017E+0000 -2.437805E+0000
  3.955833E+0000 -5.742477E+0000
  3.478945E+0000  2.822645E+0000
 -1.525765E+0000  5.723186E+0000
 -3.973254E+0000 -3.636991E+0000
  3.229542E+0000 -5.122379E+0000
  4.280268E+0000  3.903177E+0000
 -3.976539E+0000  8.998161E+0000
 -6.314775E+0000 -4.291492E+0000
  2.940681E-0001 -6.756846E+0000
  6.960493E+0000  2.706410E+0000
 -3.572235E+0000  6.761306E+0000
 -1.522311E+0000 -5.072040E+0000
 -9.368233E-0001 -5.219218E+0000
  3.224212E+0000  3.602750E+0000
 -2.506809E+0000  6.683093E+0000
 -4.502953E+0000 -6.495319E+0000
  1.273183E+0000 -4.814441E+0000
  3.160628E+0000  2.027420E+0000
  1.641257E+0000  5.142302E+0000
 -5.933948E+0000 -2.690244E-0001
 -1.203230E+0000 -5.135434E+0000
  5.737199E+0000 -1.017707E+0000
 -1.876447E+0000  7.727972E+0000
 -3.832711E+0000  3.926164E+0000
 -4.598849E+0000 -5.879002E+0000
  5.843515E+0000  5.124488E-0001
  1.295441E+0000  6.380447E+0000
 -5.443467E+0000  8.035458E-0001
  1.548701E+0000 -5.853623E+0000
  2.995737E+0000 -7.776397E-0001
  1.896661E+0000  2.503055E+0000
 -2.640725E+0000 -7.690999E-0001
 -1.627589E+0000 -4.408230E+0000
  2.617984E+0000 -2.105800E+0000
  1.992538E+0000  5.413539E+0000
 -4.855657E+0000  3.354982E+0000
 -2.583252E-0002 -1.520720E+0000
  3.523900E+0000 -1.835032E+0000
  4.168453E+0000 -1.940994E-0001
 -7.195032E-0001  1.156667E+0000
 -3.644801E+0000  2.407928E-0001
  3.613528E+0000 -4.125483E+0000
  2.386794E+0000  1.820505E+0000
  3.917079E-0001  1.097677E+0000
 -5.097189E+0000 -2.716353E+0000
  4.201590E+0000 -4.397577E+0000
  7.007824E-0001  2.191880E+0000
  2.162002E+0000  1.987940E+0000
 -4.765756E+0000 -1.380656E+0000
  3.293246E+0000 -5.345950E+0000
  3.033791E+0000  1.815615E+0000
 -1.916176E-0001  4.132321E+0000
 -3.991061E+0000 -3.136166E+0000
 -1.553415E-0001 -4.302112E+0000
  4.563139E+0000  1.230608E+0000
 -4.194119E-0001  5.946314E+0000
 -4.449871E+0000 -1.115713E+0000
  5.186327E-0001 -3.632639E+0000
  2.070925E+0000  1.139336E+0000
  1.863759E+0000  4.343734E+0000
 -7.147306E+0000  1.482957E+0000
  2.754196E+0000 -4.939387E+0000
  1.983871E+0000  4.547918E+0000
 -1.581891E+0000  3.035206E-0001
 -4.153681E+0000 -3.279059E+0000
  5.026622E+0000 -3.509687E+0000
  4.654811E-0001  5.003697E+0000
 -1.946363E+0000  2.430772E-0001
 -1.533109E+0000 -1.417669E+0000
  2.586255E+0000 -4.891764E-0001
  2.459815E+0000  2.159177E+0000
 -3.162624E+0000  2.666371E-0001
 -5.405154E-0001 -2.531070E+0000
  4.191653E+0000 -2.134597E+0000
 -1.311243E+0000  3.400330E+0000
  6.445814E-0001 -3.039267E-0002
 -3.075188E-0001 -2.052593E+0000
  1.623247E+0000  7.440525E-0001
  1.858146E+0000  2.631942E+0000
 -1.971264E+0000  2.217578E+0000
 -2.931729E+0000 -3.523832E+0000
  1.676302E+0000  3.556195E-0001
  2.682035E+0000 -1.488617E+0000
 -4.113044E+0000  3.641111E+0000
 -3.408143E+0000 -4.353237E+0000
  1.246921E+0000 -4.758777E+0000
  6.464865E+0000  3.385082E+0000
 -4.216552E+0000  1.591577E+0000
 -3.037407E+0000 -3.332268E+0000
  3.299592E+0000 -4.250354E+0000
  1.839557E+0000  2.604423E+0000
 -3.077376E-0001  3.111190E+0000
 -3.227526E+0000 -4.891733E-0001
  1.062369E+0000 -2.241516E+0000
  3.273092E+0000  1.734030E+0000
 -2.046065E+0000  1.890716E-0001
 -2.644286E-0001 -1.203331E+0000
 -1.833370E-0001 -9.283208E-0001
  7.806096E-0002  1.577997E+0000
  2.056366E+0000 -6.079477E-0001
 -1.505997E+0000  2.110439E+0000
  1.487027E+0000 -2.512337E+0000
  3.533360E-0001  3.406288E+0000
  4.016706E+0000  5.689854E-0001
 -5.021945E+0000  2.881655E+0000
  2.441848E+0000 -5.545933E+0000
  2.982254E+0000 -2.992645E+0000
  1.706260E+0000 -5.487057E-0001
  1.405709E-0001  2.194860E+0000
 -2.308640E+0000 -1.169620E+0000
 -4.604888E-0001 -6.391411E-0001
 -3.225720E-0001 -1.102030E+0000
  1.469312E+0000  1.764052E+0000
 -1.785898E+0000  4.201436E+0000
 -3.447721E+0000 -1.139274E+0000
  3.076439E-0001 -3.593114E+0000
  2.966504E+0000 -2.069508E+0000
 -8.582931E-0001  3.843790E+0000
 -2.309578E+0000 -4.603737E+0000
 -1.168251E+0000 -1.036007E+0000
  2.847047E+0000  1.973398E+0000
 -2.100838E+0000  4.058000E+0000
 -3.741793E-0001 -4.368800E+0000
  2.247151E+0000 -3.409965E+0000
  1.429211E+0000  4.263071E+0000
 -4.023141E+0000  1.992260E-0001
 -1.144176E+0000 -2.512763E+0000
  1.054405E+0000 -7.413681E-0001
  2.276728E+0000  2.395522E+0000
  1.465111E+0000  1.034158E+0000
 -3.709146E+0000 -9.482063E-0002
 -1.781237E+0000 -3.387448E+0000
  2.429814E+0000 -1.007945E+0000
  1.743791E+0000  4.336892E+0000
 -5.073127E+0000 -5.409697E-0001
 -8.010399E-0001 -1.043703E+0000
  2.766278E+0000  3.440558E-0001
 -1.632246E+0000  3.901948E+0000
 -3.000630E-0001 -4.939053E+0000
  2.019428E+0000 -4.419433E+0000
  1.385894E+0000  1.443633E+0000
  5.048883E-0001  2.884591E+0000
 -3.401892E+0000  2.153070E-0001
  1.088316E+0000 -3.900119E+0000
  2.452766E+0000  2.596937E+0000
 -2.325534E+0000  1.763877E+0000
 -3.182704E+0000 -1.663940E-0001
  5.089578E-0001 -3.107030E+0000
  4.315417E+0000 -1.889493E-0001
 -1.946335E+0000  3.747886E+0000
 -3.067665E+0000 -1.517756E+0000
  1.610919E+0000 -1.398673E+0000
  3.169418E+0000  5.413529E+0000
 -3.468018E+0000  2.870452E+0000
 -3.730230E-0001 -3.751412E+0000
  5.024172E+0000  3.730543E-0001
 -2.465548E-0001  5.982443E+0000
 -2.515323E-0002 -6.575872E-0001
 -2.585638E-0001 -1.695264E+0000
  4.012487E+0000 -9.444771E-0001
 -9.642898E-0001  2.597395E+0000
 -8.846509E-0001  8.796382E-0001
 -1.857024E+0000 -2.411233E+0000
  1.599947E+0000 -1.262817E+0000
 -1.821902E-0001  3.582021E+0000
 -3.286858E+0000  2.057573E+0000
  2.947073E-0001 -3.253654E+0000
  1.453132E+0000 -6.495837E-0001
  1.134559E+0000  4.535967E+0000
 -2.481323E-0001 -2.270022E+0000
 -1.849778E-0001 -4.461006E+0000
  4.456314E+0000 -2.402730E+0000
  1.376496E+0000  1.840026E+0000
 -3.758753E+0000  8.015606E-0001
  1.249510E-0001 -2.353212E+0000
  1.690486E+0000  6.440143E-0001
 -5.799761E-0001  1.823977E+0000
 -4.505707E+0000  1.208237E+0000
  1.518168E+0000 -4.696761E+0000
  6.990886E-0001  9.363730E-0001
 -8.793648E-0001  4.491541E-0001
 -1.614049E+0000 -7.067536E-0001
 -1.346498E+0000 -2.111478E+0000
  1.205570E+0000  4.683156E-0001
  3.076861E-0001 -7.877694E-0001
 -5.857068E-0001  6.209048E+0000
 -1.693669E+0000 -1.342979E+0000
  1.401532E+0000 -2.446846E+0000
  2.394450E+0000 -7.300618E-0001
  7.619587E-0001  4.676498E+0000
 -3.845190E+0000  9.088593E-0001
  2.801708E+0000 -1.711800E+0000
  3.122728E+0000  1.642494E-0001
 -1.241935E-0001 -3.381767E+0000
 -2.653547E+0000 -5.244142E-0003
  2.465263E+0000 -3.617327E+0000
  1.695659E+0000  7.043193E-0001
  1.453946E-0001  1.255048E+0000
 -1.784298E+0000  2.770171E+0000
 -1.435639E+0000 -8.157285E-0001
  4.961213E+0000 -6.842022E-0001
 -1.464882E+0000 -9.483085E-0001
  6.932215E-0001  1.428134E+0000
 -2.542638E-0001  7.024500E-0001
 -5.694495E-0001 -3.399701E+0000
  1.698381E+0000 -2.695546E+0000
  9.966344E-0001  2.218483E+0000
  9.365365E-0001  2.013779E+0000
 -1.874796E+0000  8.524161E-0001
 -1.419311E+0000 -2.364789E+0000
 -3.969047E-0002 -7.977873E-0001
  2.980229E+0000  5.527620E-0001
 -1.865415E+0000  9.246435E-0001
 -2.304566E+0000  1.669072E+0000
  9.742695E-0001  3.927612E-0001
  3.457406E-0001  4.047369E-0001
  1.602842E-0001  7.842220E-0001
 -1.253068E+0000 -6.499474E-0001
  7.652610E-0001  6.462754E-0003
 -3.155531E-0001  2.069403E-0001
 -5.049678E-0001 -1.232458E+0000
  5.275404E-0001  3.730402E-0001
  2.314548E+0000 -9.420973E-0001
 -1.075556E+0000  3.791905E+0000
 -7.005865E-0001 -1.201483E+0000
 -3.283073E+0000 -3.121918E-0001
  3.417565E+0000 -1.928164E+0000
  4.825430E-0001  2.223893E+0000
 -3.147779E+0000 -5.850398E-0001
  1.357964E+0000 -7.233903E-0001
  1.578672E+0000 -1.055598E+0000
  6.077338E-0001  1.798246E+0000
 -1.447510E+0000  5.091497E-0001
  1.211437E+0000 -2.007639E+0000
  1.160112E-0001 -1.579475E+0000
 -5.666626E-0001  3.598493E+0000
  6.383291E-0001 -1.000782E+0000
  5.841083E-0001  7.894774E-0001
 -9.225084E-0003  1.480156E+0000
 -1.759751E+0000  1.653262E+0000
  1.129975E-0001 -3.383327E+0000
 -9.938563E-0001  1.037767E+0000
 -1.090770E-0001 -1.277403E+0000
  7.310826E-0001 -2.669032E+0000
 -5.643066E-0001  1.874816E+0000
 -2.071100E-0001 -5.420346E-0001
  1.777587E+0000 -5.923855E-0001
  8.702248E-0001  6.028739E-0002
 -1.218108E+0000  2.089458E+0000
  8.634602E-0001  1.658906E-0001
  5.241800E-0001  4.463858E-0001
  2.994084E+0000 -2.132731E-0001
 -4.998383E+0000  1.470642E-0001
 -8.840044E-0001 -1.767309E+0000
  2.436119E+0000 -4.850016E-0001
  2.781452E+0000  2.808224E+0000
 -4.447640E+0000  9.376758E-0001
  9.931176E-0001 -3.438830E+0000
 -5.585411E-0001  2.119374E+0000
  1.698055E+0000 -1.113652E+0000
 -3.898845E-0002 -4.576227E-0001
 -4.859564E-0001 -4.643522E-0001
 -6.177597E-0002 -1.805224E+0000
 -1.281438E-0001  5.755746E-0001
  1.984198E+0000 -6.360997E-0003
 -2.461364E+0000  1.323355E+0000
  8.770694E-0001 -1.875844E+0000
  2.199173E-0001 -4.622112E+0000
  4.537572E+0000  1.616462E+0000
 -1.155765E+0000  4.250990E+0000
 -3.259647E+0000  3.327446E-0001
 -4.200758E-0001 -3.212766E+0000
  1.417172E+0000 -8.096648E-0002
  1.265807E+0000  3.056496E+0000
  7.945497E-0001 -3.165940E-0001
 -1.892808E+0000 -3.490779E+0000
  2.720403E+0000 -5.680150E-0001
  5.356320E-0001  1.844764E+0000
 -4.410404E-0001  2.937297E+0000
  2.635810E-0002  1.727019E-0001
  1.683089E+0000 -1.516173E+0000
  4.435605E-0001  2.799365E-0002
 -8.974276E-0001  2.903961E+0000
  1.185759E+0000 -2.266994E+0000
 -8.951318E-0001  2.228563E-0001
  1.586416E-0001  2.133934E+0000
 -6.423623E-0001  1.507533E-0001
  1.348026E+0000  2.770973E+0000
 -4.092562E+0000  3.895454E+0000
 -6.257903E-0001 -1.908819E+0000
 -1.287262E-0001 -1.450199E+0000
  6.752983E-0001 -3.390196E-0001
 -2.224843E+0000 -2.984354E-0001
  1.030521E-0001 -1.289956E-0001
  7.250629E-0001 -3.746187E+0000
  2.117581E+0000 -9.200040E-0001
 -3.477603E+0000  1.564270E+0000
  7.735676E-0001 -2.869574E+0000
  1.483646E+0000 -6.188846E-0001
  4.703285E-0001  3.544120E+0000
 -1.049517E+0000  7.937227E-0001
 -1.490320E+0000 -3.021994E+0000
  1.432092E+0000 -3.367229E+0000
  1.871972E+0000  2.829413E+0000
  5.726781E-0001  2.038475E+0000
  1.183834E-0001 -2.515122E-0001
  2.086150E-0002 -2.091344E+0000
  8.679197E-0001  2.616885E-0001
  1.916834E+0000  2.430469E+0000
 -5.595184E+0000  1.403741E+0000
  1.902491E+0000 -1.667356E+0000
  2.334075E+0000  9.022168E-0001
 -4.909125E-0001  3.221410E+0000
 -2.486634E+0000 -1.321617E+0000
  1.215087E+0000 -2.510201E+0000
  1.727363E+0000 -3.423287E-0001
 -1.411388E-0001  4.154619E+0000
 -5.358472E+0000 -1.151878E+0000
  4.274314E+0000 -6.004321E+0000
  7.114877E-0001  2.011478E+0000
 -9.971986E-0001  3.152322E+0000
 -2.738024E+0000 -4.790436E+0000
  3.734933E+0000 -6.417198E+0000
  3.163694E+0000  3.868332E+0000
 -3.117700E+0000  3.253096E+0000
 -2.299497E-0001 -2.547257E+0000
  1.836652E+0000 -1.409747E+0000
  1.510190E+0000  2.309417E+0000
 -3.815177E-0001  3.851786E+0000
 -1.719388E+0000 -1.271379E+0000
  7.154773E-0001  4.033654E-0001
  2.486849E+0000  1.356388E-0001
 -1.092317E+0000 -2.788043E+0000
 -2.758437E-0001  2.092181E+0000
  4.199482E-0001 -2.733448E+0000
 -7.208653E-0001  2.023984E-0001
  4.376888E+0000 -2.440782E+0000
  5.780275E-0001  8.461964E-0001
  9.494914E-0001  9.478816E-0001
 -1.206416E+0000 -1.011479E+0000
 -1.670055E+0000  6.857491E-0001
  3.447690E+0000 -1.729481E+0000
 -3.024188E+0000  3.369101E+0000
 -8.777770E-0001 -5.067338E+0000
 -7.343254E-0001  1.551158E+0000
  1.093927E+0000  2.275976E+0000
 -8.726981E-0001  1.198349E+0000
  8.408801E-0001 -3.367898E+0000
  8.394364E-0001 -2.626990E-0001
  1.146243E+0000  1.875809E+0000
 -4.322762E-0001  3.606208E+0000
 -3.717980E+0000 -1.939742E+0000
  1.881398E+0000 -6.265936E-0001
  1.909562E+0000  3.888844E+0000
 -1.006868E+0000  1.271237E+0000
 -1.124847E+0000  6.347890E-0001
  2.552709E+0000 -1.957784E+0000
 -1.783617E-0001  5.677352E+0000
 -6.252240E-0001 -1.106151E+0000
 -1.579126E+0000 -2.282353E+0000
  1.544778E+0000 -9.932705E-0001
  3.252744E-0001  1.831885E+0000
 -1.297092E+0000  1.771136E-0001
 -1.107233E+0000 -2.119222E+0000
  1.985983E+0000 -5.901986E-0001
  4.439391E-0001  2.960624E+0000
  3.659564E-0001 -1.733777E+0000
 -3.426644E+0000 -3.638306E+0000
  3.891808E+0000 -2.013246E+0000
  8.964546E-0001  8.972561E-0001
 -3.341081E+0000  2.602019E+0000
  1.227238E+0000 -4.812914E-0001
  3.746009E-0001 -1.258205E-0001
  1.045823E+0000  2.236654E+0000
 -3.108206E+0000 -1.791773E+0000
 -1.706003E+0000  1.358593E+0000
  1.739752E+0000 -1.796441E+0000
 -1.664980E-0001 -4.014496E-0001
 -2.518244E+0000  8.873374E-0001
  1.543144E+0000 -5.194368E-0001
 -1.111369E+0000 -1.344032E-0001
  2.632804E-0001  1.451919E-0001
  4.927705E-0001  8.154677E-0001
 -6.503780E-0001  1.342014E+0000
 -1.888092E+0000 -6.745291E-0001
  1.273063E-0001 -1.870890E+0000
  2.492246E+0000  2.007900E-0001
 -3.108038E-0001  2.581145E+0000
  1.921850E-0001  6.381377E-0002
 -1.708119E+0000  1.456391E+0000
  4.555505E+0000 -1.422100E+0000
 -5.023075E-0003 -4.758757E-0001
 -7.566634E-0001  2.785597E+0000
  1.919966E+0000 -1.786152E+0000
 -1.021354E+0000  1.643998E-0001
  3.435965E-0001 -2.660481E-0001
  7.068836E-0001 -9.779023E-0001
 -7.956867E-0001 -1.000559E+0000
 -3.714714E-0002 -1.239947E+0000
  4.802120E-0001 -1.354598E+0000
  1.270880E+0000  2.122007E+0000
  2.170884E+0000  2.583260E+0000
 -2.504477E+0000 -1.715594E+0000
 -1.070758E+0000 -4.720765E+0000
  3.138272E+0000 -6.998463E-0001
 -5.504228E-0002  3.226136E+0000
 -1.522915E+0000  1.060535E+0000
 -1.483247E+0000 -3.634723E+0000
  2.924783E+0000  7.133128E-0001
  5.189025E+0000  2.200574E+0000
 -7.013209E+0000  2.291261E-0002
 -5.785302E-0001 -2.395337E+0000
  1.559928E+0000  8.289411E-0001
  1.351266E+0000  3.086994E+0000
 -3.100414E+0000  1.491966E+0000
 -3.431841E-0002 -2.407805E+0000
  3.250827E+0000 -2.898480E+0000
 -1.680943E+0000  2.389228E+0000
 -1.377940E-0001 -3.240986E-0001
  1.552097E+0000 -1.453374E+0000
  2.225933E-0001  1.401140E+0000
 -8.697956E-0001  1.717037E+0000
 -2.597182E+0000  1.268614E+0000
  2.054335E+0000 -2.761110E+0000
  8.713429E-0001  8.661248E-0001
 -3.917751E-0001  3.866456E+0000
 -1.843597E+0000  1.189829E+0000
 -1.389026E+0000 -2.591056E+0000
  2.536198E+0000  9.796802E-0001
  2.702494E+0000  3.015235E+0000
 -4.207431E+0000  1.995285E+0000
  4.580235E-0001 -4.301008E+0000
  3.916621E+0000  2.094002E-0001
  2.879258E-0001  5.678796E+0000
 -4.076077E+0000 -1.437284E-0001
  2.902950E-0001 -3.834546E+0000
  1.484591E+0000 -1.008650E+0000
  2.481733E+0000  3.720761E+0000
 -3.912728E+0000  3.754448E+0000
 -2.063670E+0000 -4.465726E+0000
  2.199139E+0000 -4.429077E+0000
  3.691688E+0000  3.009192E+0000
 -2.204029E+0000  1.266392E+0000
 -2.670187E+0000 -3.289423E+0000
  1.305222E-0001 -1.481102E+0000
  2.333469E+0000  7.917683E-0001
 -1.768598E+0000  4.668535E-0001
 -1.261799E+0000 -1.514685E+0000
  1.914458E+0000 -5.494519E+0000
  1.832364E+0000  1.415775E+0000
  2.474650E+0000  2.872748E+0000
 -3.569460E+0000  5.286409E-0001
  1.633761E+0000 -3.629598E+0000
  1.241523E+0000 -2.052053E+0000
  1.874055E+0000  4.097144E+0000
 -5.321451E-0001 -6.630017E-0001
 -1.077600E+0000  7.577925E-0001
  2.363444E+0000 -4.722156E+0000
  2.012385E+0000  6.029330E-0001
  9.841964E-0001  4.714991E-0001
 -2.076556E+0000  1.552473E+0000
  1.963038E-0001 -1.091733E+0000
  6.316549E-0001 -1.166344E-0001
 -8.663618E-0001  1.163625E+0000
  1.061067E+0000 -7.976483E-0001
 -2.150482E-0001  3.727919E-0001
 -3.773013E-0001 -2.238574E+0000
 -1.645357E+0000  1.150748E-0001
  2.644741E+0000 -1.293698E+0000
 -2.012038E+0000  8.966033E-0001
 -7.224159E-0001  3.086347E-0001
  1.486983E+0000 -1.278040E+0000
  9.414971E-0001 -1.901268E+0000
 -1.715298E+0000 -1.538755E+0000
  1.302295E+0000 -1.263377E+0000
 -1.955225E+0000  1.912949E+0000
  7.778382E-0001  1.104297E+0000
  1.046541E+0000  2.187084E+0000
 -6.829785E-0001 -1.979329E+0000
 -2.432118E+0000  3.399692E+0000
  1.392062E+0000  1.431794E-0001
 -2.349765E+0000  2.725677E+0000
 -8.592934E-0001 -9.494651E-0001
  6.616902E-0001 -1.703017E+0000
 -7.059133E-0001 -2.035903E+0000
  1.780634E+0000 -1.208390E+0000
  3.028314E-0002  3.288803E+0000
 -1.032507E+0000  2.418254E+0000
 -2.874701E+0000 -9.380794E-0002
  3.286896E+0000 -4.126029E-0001
  5.856845E-0001 -5.297331E-0001
 -6.037614E-0001 -1.257384E+0000
 -2.419742E-0001 -8.741636E-0001
  1.760718E+0000  3.601953E+0000
 -1.230597E+0000  1.799378E+0000
 -2.821829E+0000 -3.623703E+0000
  2.005608E+0000 -7.015671E-0001
  1.276887E+0000  1.003303E+0000
 -1.098287E+0000  4.340840E-0001
 -1.165960E+0000 -8.381031E-0001
  2.752281E+0000 -2.614303E+0000
 -1.319799E-0001  5.497137E-0001
  3.246248E-0001 -8.807845E-0001
 -1.381089E+0000  1.795505E+0000
  1.733396E+0000  3.263738E+0000
 -2.508672E+0000  1.134895E+0000
  2.697070E+0000 -1.998990E+0000
 -3.506689E-0001  1.064353E+0000
 -1.339361E-0001  9.429339E-0002
 -1.665703E+0000 -1.314723E+0000
  3.348323E-0001 -2.678896E+0000
  3.481814E+0000 -6.986095E-0001
 -3.123737E+0000 -4.447389E-0001
  1.101487E+0000 -1.465318E-0001
  1.352370E+0000 -1.587997E+0000
  2.090994E-0002  4.213435E+0000
  7.643039E-0001  1.389844E+0000
 -1.296658E+0000 -2.965576E+0000
 -1.905639E+0000  2.231624E+0000
  2.260521E+0000  1.949182E-0001
  1.362302E+0000  1.267594E+0000
 -2.714270E+0000 -6.304680E-0001
  1.652210E+0000 -3.893995E+0000
  3.725513E+0000  6.913799E-0001
 -1.684227E+0000  7.104332E+0000
 -3.109373E+0000 -1.675218E-0001
  1.633980E+0000 -6.252132E+0000
  7.911939E-0001  2.981427E+0000
  1.129847E+0000 -1.479861E+0000
 -3.663323E+0000  1.036595E+0000
  1.277865E+0000 -2.207814E+0000
  4.666814E-0001  3.444001E-0001
 -6.529471E-0001  3.725976E+0000
 -1.436936E+0000  5.731693E-0002
  2.222151E+0000  1.380923E+0000
  1.486534E+0000  2.723333E+0000
 -2.588064E+0000  2.068648E+0000
  4.108756E-0001 -3.005085E+0000
  2.029593E+0000 -3.333999E+0000
  1.998203E+0000  3.835781E+0000
 -3.608205E+0000 -8.733319E-0001
 -1.782818E+0000 -5.590047E+0000
  3.763245E+0000 -2.662013E+0000
 -1.061643E-0001  5.121045E+0000
 -2.116078E+0000  8.583366E-0002
 -1.868204E+0000 -2.608329E+0000
  3.270475E+0000  5.788922E-0001
  1.775763E+0000 -1.252355E-0001
 -3.307166E+0000  1.127154E+0000
  2.611236E+0000  3.467552E-0001
 -8.133387E-0001 -1.301010E+0000
 -7.220656E-0001 -6.478034E-0001
  1.376677E+0000  6.108307E-0001
 -8.587862E-0001  3.507944E+0000
 -8.991544E-0001 -1.835116E-0001
  3.261679E-0001  1.717461E+0000
 -1.013593E+0000 -3.292155E-0001
 -2.645227E-0001 -3.814844E-0001
  1.519316E+0000  2.375433E+0000
  8.308053E-0001 -9.774305E-0001
 -2.733829E+0000 -4.788423E-0001
  2.291873E+0000  1.347689E+0000
 -9.885186E-0001  1.588833E+0000
 -1.989552E+0000 -1.736925E+0000
  8.761222E-0001 -3.114614E-0001
  1.077759E+0000  6.605491E-0001
 -3.416041E+0000  3.222082E+0000
  1.030815E+0000 -4.145899E+0000
  1.064957E+0000 -5.531741E-0001
  4.089551E+0000  3.146566E+0000
 -1.217826E+0000  4.707722E+0000
 -4.042215E-0001 -1.469693E+0000
 -2.204073E+0000 -3.629235E+0000
  2.723035E+0000  1.462615E+0000
  1.935641E+0000  1.444792E+0000
 -8.996869E-0001  5.926386E-0001
 -6.710700E-0001 -4.703189E-0001
  1.224566E+0000 -1.166987E+0000
 -3.842551E-0001 -1.472358E+0000
 -1.260694E+0000  2.154408E+0000
  8.920073E-0001  3.711434E-0001
 -3.273128E+0000 -1.024535E+0000
  1.308672E+0000 -1.113409E+0000
 -2.673159E+0000 -7.885052E-0001
  6.791688E-0002 -2.862792E+0000
  3.044263E+0000  1.732377E+0000
  1.554440E+0000  2.397984E+0000
  1.101141E-0001  9.909327E-0001
 -8.578682E-0002 -1.622379E+0000
  2.519116E+0000  5.586196E-0001
  1.131856E-0001 -5.903760E-0001
 -1.669135E+0000  1.631732E+0000
  1.022918E+0000  8.677270E-0001
 -2.766741E+0000  1.304562E+0000
  2.064735E+0000  5.315643E-0001
 -1.916668E+0000 -1.593489E-0001
  1.474555E-0001  3.244671E+0000
  1.231897E+0000 -3.069323E+0000
 -2.716369E+0000  3.649046E-0001
  1.961818E+0000 -1.355968E-0001
  2.850772E+0000 -6.825686E-0001
 -2.944001E+0000  5.739224E-0002
  2.646177E+0000 -4.255437E+0000
  9.612902E-0001  1.157181E+0000
  1.290580E+0000  1.265832E+0000
 -2.352151E+0000  1.841042E+0000
 -5.963393E-0001 -1.469052E+0000
  2.236146E+0000 -1.531413E+0000
 -1.271155E+0000  1.857921E+0000
  1.713100E-0001 -1.220877E+0000
 -1.019899E+0000 -2.530158E-0002
  6.162448E-0001  1.111810E+0000
  1.645712E-0001  8.520580E-0001
 -6.920013E-0001  1.123320E+0000
 -8.258437E-0001 -1.744786E+0000
  3.480960E+0000 -2.754918E+0000
 -2.579754E+0000  6.794149E+0000
  2.915263E-0001 -1.782392E+0000
 -1.031607E+0000 -2.513727E+0000
  2.248483E+0000 -3.189850E+0000
  1.163844E+0000  2.728404E+0000
 -1.962945E+0000  9.519295E-0001
 -1.300075E+0000 -3.616349E+0000
  3.575845E+0000 -1.241463E+0000
  1.726363E+0000  3.216994E-0001
 -5.326094E+0000  3.194036E+0000
 -2.384122E-0001 -2.738802E+0000
  1.564752E+0000  1.009403E-0001
  1.529374E+0000  2.767506E+0000
 -2.656320E+0000  3.582711E+0000
 -1.210116E+0000 -1.294654E+0000
  2.653220E+0000 -2.960683E-0001
  3.250960E+0000  1.784486E+0000
 -2.857432E+0000  2.532785E+0000
  4.068084E-0001 -3.085405E+0000
  1.336127E+0000 -6.439847E-0001
  1.978971E+0000  3.448977E+0000
 -2.363194E+0000  2.882505E+0000
  6.425829E-0001 -3.373418E+0000
  1.509728E+0000 -1.392789E+0000
  3.804525E+0000  2.520864E+0000
 -4.634275E-0001  2.830875E+0000
 -2.440442E+0000 -2.003941E+0000
  3.009624E+0000 -2.764127E+0000
  5.646331E-0001 -1.685709E-0001
  1.576569E-0001 -8.699805E-0001
 -2.441666E+0000  6.623595E-0001
  1.356254E+0000 -2.882442E+0000
  1.527526E+0000 -5.687800E-0001
  2.449848E+0000  1.184640E+0000
 -1.129092E+0000  1.050745E+0000
 -6.157031E-0001 -2.178288E+0000
  2.798909E+0000 -9.659574E-0001
  1.267081E+0000  1.395581E+0000
 -2.762956E-0001  2.525185E+0000
 -2.311932E+0000 -3.581312E+0000
  3.143226E+0000 -2.956161E+0000
  2.161052E+0000  2.510109E+0000
 -2.566370E+0000  4.577505E-0001
 -2.264750E+0000 -1.176790E+0000
  3.511647E+0000  4.192604E-0001
  1.719832E+0000  5.685665E+0000
 -4.025959E+0000  1.923822E+0000
 -2.558973E+0000 -8.605262E-0001
  3.969705E+0000 -3.590216E-0001
 -7.081145E-0001  4.347726E+0000
 -2.792861E+0000  8.362751E-0001
 -8.089031E-0001 -2.825979E+0000
  2.766355E+0000 -1.093104E-0001
  3.591238E-0001  5.128336E+0000
 -4.824570E+0000  2.595908E+0000
  6.087580E-0001 -3.558862E+0000
  2.916530E+0000 -5.864240E-0001
 -5.106094E-0001  3.380002E+0000
 -1.352096E+0000 -4.484325E-0001
 -2.723440E+0000 -2.895743E+0000
  3.167876E+0000 -1.227541E+0000
  4.998605E+0000  2.367607E+0000
 -7.163281E+0000  2.932750E+0000
 -2.412554E+0000 -6.193219E+0000
  1.394134E+0000 -1.864382E+0000
  5.368128E+0000  5.245803E+0000
 -3.334804E+0000  3.706481E+0000
 -2.631279E+0000 -2.327994E+0000
  8.217269E-0001 -1.553896E+0000
  3.955145E+0000  2.892332E+0000
 -3.427328E+0000  5.075415E+0000
 -3.268853E+0000 -2.811239E+0000
  2.798406E+0000 -5.079217E+0000
  3.558698E+0000  4.584809E+0000
 -3.879614E+0000  3.094122E+0000
 -1.098919E+0000 -2.890584E-0001
  1.609295E+0000 -1.041611E+0000
  2.898958E+0000 -2.067021E+0000
 -1.985532E+0000  3.159880E+0000
 -2.860025E+0000  2.547097E+0000
  2.410094E+0000 -1.939066E+0000
  3.439857E+0000  2.360667E+0000
 -1.145095E+0000  1.723431E+0000
 -2.158760E+0000 -2.782243E+0000
  2.049039E+0000 -9.160538E-0001
  1.018227E+0000  2.101922E+0000
  4.426283E-0001  3.391491E+0000
 -2.369456E+0000 -7.761411E-0001
  1.841736E+0000 -4.259490E+0000
  2.290488E+0000 -1.239776E+0000
 -1.776569E-0002  5.232269E+0000
 -2.569605E+0000 -2.364925E+0000
 -2.259448E+0000 -2.697762E+0000
  2.799235E+0000  8.279254E-0001
 -8.984577E-0001  9.919071E-0001
 -2.818884E+0000 -3.313729E-0002
  1.425799E+0000 -2.449808E-0001
 -1.036808E-0001  1.778165E+0000
 -4.350472E-0001  1.879724E-0001
 -4.599445E-0001 -1.522425E+0000
  1.958102E-0002  2.319989E-0001
  2.653870E+0000 -1.340923E+0000
 -8.709872E-0001  2.072548E+0000
 -3.319990E-0001  1.912970E+0000
 -1.747778E+0000 -1.056955E+0000
 -2.224527E-0001 -2.041517E+0000
  1.480573E+0000  1.729387E-0002
  5.141616E-0001  1.466000E+0000
 -2.175878E+0000  1.763129E+0000
 -1.976767E+0000  1.126852E-0001
  8.185040E-0001 -1.542024E+0000
  5.794394E-0001  1.053065E+0000
  1.788148E+0000 -1.179551E+0000
 -3.141969E+0000  7.601206E-0001
  2.702139E+0000 -5.294067E-0002
  2.288170E+0000 -2.767281E+0000
  2.054579E-0001  2.434590E+0000
 -6.448073E-0001  2.367432E+0000
 -2.162880E+0000 -1.866269E+0000
  1.766045E+0000 -3.749593E+0000
  1.913009E+0000  2.515621E+0000
 -1.665492E+0000  3.621514E-0002
 -2.449552E+0000 -3.734379E-0001
 -1.796077E-0001 -3.363783E+0000
  1.053574E+0000  1.856891E+0000
  1.212000E+0000  4.386724E+0000
 -5.540747E+0000 -2.195257E+0000
  7.434175E-0001 -3.738459E+0000
  3.393210E+0000  8.139501E-0001
 -2.317875E+0000  4.029461E+0000
 -1.376865E+0000  1.325252E-0001
  2.375315E-0001 -3.236556E+0000
  8.161991E-0001  2.241510E-0001
 -4.501985E-0001  2.306197E+0000
 -9.737303E-0001 -2.817876E+0000
  1.971492E+0000 -1.197005E+0000
 -2.327040E-0001 -2.796363E-0001
  4.094761E-0001 -8.421571E-0001
 -1.621038E+0000  1.812280E+0000
 -2.968260E+0000 -1.393276E+0000
  2.329121E+0000 -2.919353E+0000
  1.793344E+0000  3.995276E+0000
 -2.965596E+0000  7.776656E-0001
 -8.767326E-0001 -1.773777E+0000
  3.891112E+0000 -1.724473E+0000
  2.057643E+0000 -8.370578E-0001
 -1.969514E+0000 -2.472441E-0001
  2.319241E+0000 -4.897799E+0000
  2.062372E-0001  2.480078E-0001
 -8.493060E-0001  1.686764E+0000
 -2.302236E+0000 -2.736538E+0000
  2.484506E-0001 -2.510506E-0001
  1.667035E+0000  1.060063E+0000
  4.685299E-0001  1.729777E+0000
 -2.252857E+0000 -2.264718E-0001
 -2.894942E-0001 -1.524160E+0000
  2.025191E+0000 -5.066821E-0001
 -2.847654E+0000  6.374865E-0001
 -4.582701E-0001 -8.690139E-0001
  2.085029E+0000  2.061061E-0001
 -1.188414E+0000  2.268938E+0000
  2.019818E+0000 -8.323845E-0001
 -2.495178E+0000 -2.146624E+0000
  2.622270E+0000  6.877159E-0001
 -1.149849E+0000  3.946522E+0000
  2.349904E-0001 -1.657815E+0000
  5.048223E-0001 -1.860306E+0000
 -6.388764E-0001  3.145345E+0000
  4.473927E-0001 -1.362271E+0000
 -1.928417E+0000 -3.532399E+0000
  2.175182E+0000  1.376733E+0000
 -6.818737E-0001  1.630419E+0000
 -3.378765E+0000 -2.518810E+0000
  3.044374E-0001  6.414757E-0001
  4.977304E-0001 -1.730087E+0000
 -1.555243E+0000  1.893214E+0000
 -3.135114E-0001 -8.516060E-0001
  1.301449E-0001  1.405641E+0000
  7.188583E-0001  1.102269E+0000
 -8.949244E-0001  1.098140E+0000
  9.301914E-0001 -9.270076E-0001
  3.277861E-0001  2.678773E+0000
 -1.060508E+0000 -1.858138E+0000
  6.203454E-0001 -1.857088E+0000
  1.210136E+0000  3.933261E+0000
 -2.723224E+0000  1.372580E+0000
 -9.571666E-0001 -2.032309E+0000
  1.607902E+0000  1.020680E+0000
  1.383388E+0000  2.389581E+0000
 -4.839554E+0000 -1.213218E-0001
  6.424627E-0001 -3.251192E+0000
  3.058552E+0000  1.057818E+0000
  1.073473E+0000  5.415168E+0000
 -6.630256E+0000 -1.772927E+0000
  1.271027E+0000 -4.841842E+0000
  5.645909E+0000 -8.124676E-0002
 -1.697285E+0000  5.456017E+0000
 -2.675970E+0000  2.343778E+0000
  4.866228E-0001 -5.740164E+0000
  4.815406E+0000 -8.156961E-0001
  7.654893E-0001  6.113564E+0000
 -5.504994E+0000 -9.188482E-0001
 -2.371533E+0000 -8.693108E+0000
  6.206040E+0000  8.969932E-0001
 -6.410108E-0001  7.272578E+0000
 -5.561701E+0000  1.358213E+0000
 -6.655109E-0001 -6.198275E+0000
  5.404624E+0000  1.505243E+0000
  1.352940E+0000  3.821047E+0000
 -7.761251E+0000  3.285863E-0001
  1.790371E+0000 -6.741214E+0000
  2.855914E+0000 -2.420308E+0000
 -6.776691E-0001  3.571462E+0000
 -1.209219E+0000 -2.888948E+0000
  5.492862E-0001 -4.587390E-0001
  2.191699E+0000  1.457739E+0000
 -6.151394E-0001  1.319900E+0000
 -1.484707E+0000  2.434363E+0000
 -1.914869E-0001 -1.862233E+0000
 -5.054114E-0001 -2.426893E+0000
  1.657619E+0000 -2.380178E+0000
 -9.896511E-0001  2.390576E+0000
 -3.421846E-0001  1.072681E+0000
 -2.812119E+0000  2.256932E+0000
  1.785691E+0000 -1.388012E+0000
 -4.735813E-0001  1.379928E+0000
 -1.565689E+0000  6.495498E-0001
 -1.187107E+0000 -2.572742E+0000
  1.132081E+0000 -3.070097E-0001
  6.728703E-0001 -4.394635E-0001
 -2.470930E+0000 -9.894096E-0001
 -1.196687E-0001 -1.852973E+0000
  4.640819E-0001  7.630724E-0001
 -2.383443E+0000  1.447885E-0001
 -9.175833E-0001 -2.969453E+0000
  1.850778E+0000 -4.285144E-0001
  2.475292E+0000 -8.929063E-0001
 -2.057652E+0000  1.767871E+0000
  2.684173E-0001 -1.009184E-0001
 -1.577462E-0001 -1.698071E+0000
  1.506808E+0000 -1.202389E+0000
 -1.074630E+0000  1.212564E+0000
 -1.270752E+0000  7.265351E-0001
  9.057804E-0001 -1.104765E+0000
  2.410160E+0000  4.957533E+0000
 -1.997403E+0000  3.949642E+0000
 -3.049137E+0000  4.103778E-0001
  4.179999E+0000 -4.740155E+0000
  3.038917E+0000 -4.692263E-0001
 -1.237566E+0000  4.581423E+0000
 -2.036737E+0000 -9.673154E-0001
  1.085304E+0000 -4.780223E+0000
  3.031092E+0000 -3.293043E-0001
  3.138596E+0000  3.139679E+0000
 -4.778545E+0000  1.467194E+0000
  3.235397E-0001 -3.974845E+0000
  1.839196E+0000  2.549714E+0000
  2.888987E-0001  4.163819E+0000
 -3.619119E+0000  1.448413E+0000
 -2.357825E+0000 -3.628208E+0000
  4.019341E+0000 -8.574794E-0001
  2.548893E+0000  1.792730E+0000
 -3.105538E+0000  2.298358E+0000
 -2.895624E-0001 -1.986947E+0000
  1.483499E+0000  6.525568E-0001
  3.777768E-0001  3.049019E+0000
 -9.783919E-0001 -3.211205E+0000
 -6.937873E-0001 -1.750286E+0000
  1.307360E+0000 -2.207329E+0000
  3.666218E-0001  9.921078E-0001
 -1.418497E+0000 -2.104206E+0000
  1.287845E-0001 -3.039689E+0000
  1.380377E+0000  1.268200E+0000
  6.760806E-0001  1.249762E+0000
 -1.030087E+0000 -1.498896E+0000
  3.631936E-0001 -7.229097E-0001
  3.481764E+0000  4.222440E+0000
 -2.435415E+0000 -1.006912E+0000
  3.391807E-0001 -3.725431E+0000
 -1.113530E+0000 -2.045038E+0000
  2.285058E+0000  1.075679E+0000
 -2.266474E+0000  3.285848E+0000
 -2.557234E+0000 -1.535586E-0001
  2.006216E+0000  6.025482E-0001
 -3.373814E-0001  1.277798E+0000
 -3.086761E+0000 -9.126493E-0001
  2.091636E+0000 -1.539952E+0000
  3.823837E+0000  5.229680E-0001
 -1.886636E+0000  3.248156E+0000
 -2.402870E+0000 -2.226742E+0000
  1.252941E+0000 -4.161877E+0000
  3.031084E+0000  3.942508E+0000
 -3.865318E-0001  1.421611E+0000
 -3.185809E+0000 -7.336048E-0001
  2.445770E+0000 -2.382595E+0000
  1.124968E+0000  1.989701E-0001
 -6.147762E-0001  1.523581E+0000
 -1.870952E+0000  2.640244E-0001
  1.623872E+0000 -4.404429E+0000
  3.747539E+0000  2.290104E+0000
 -2.452881E+0000  1.660307E+0000
 -7.005952E-0001 -3.385973E+0000
  1.996526E+0000 -3.097818E+0000
  1.647397E+0000 -2.037134E+0000
 -1.667415E+0000 -2.196941E+0000
  5.836614E-0001 -3.891929E-0001
 -1.885605E-0001 -1.271386E+0000
  1.118973E+0000 -6.463092E-0001
 -6.740821E-0001  3.525464E+0000
  5.530906E-0001  1.276521E+0000
 -2.954968E+0000 -6.310817E+0000
  3.524196E+0000  1.374033E+0000
  2.084151E+0000  6.825626E+0000
 -4.953605E+0000  3.644414E+0000
 -1.527453E+0000 -4.760766E+0000
  3.132510E+0000 -1.952193E+0000
  1.537735E+0000  4.514287E+0000
 -2.841676E+0000  3.379994E+0000
 -2.454002E+0000 -3.801903E+0000
  1.228690E+0000 -3.564616E+0000
  2.314373E+0000  2.651149E+0000
 -3.432056E+0000  4.051490E+0000
 -3.658675E+0000 -4.954201E+0000
  2.608014E+0000 -1.408326E+0000
  9.633403E-0001  4.542983E+0000
 -6.807123E-0001  2.165249E+0000
 -2.329219E+0000 -3.393306E-0001
  2.164133E+0000 -3.577823E+0000
  2.116738E+0000  7.634750E-0001
 -9.778042E-0001  2.611917E-0001
 -2.069370E+0000 -3.479650E+0000
  9.081308E-0001  3.269317E+0000
 -1.678493E+0000  2.661929E+0000
 -1.645893E+0000  4.949436E-0001
 -4.604570E-0001  1.863347E+0000
  1.346338E+0000  3.064764E-0001
 -2.033805E+0000  1.821999E+0000
 -7.230324E-0001 -1.228892E+0000
  1.859698E+0000 -1.996468E+0000
 -7.851088E-0001  3.557957E+0000
 -8.650655E-0001  3.379041E-0001
  6.792819E-0003  6.674804E-0001
 -1.498366E-0002 -7.959957E-0001
  1.866720E+0000  1.835389E+0000
 -7.798146E-0003  4.312128E+0000
 -1.234471E+0000 -8.256772E-0001
 -9.973018E-0001 -6.239180E+0000
  4.448996E+0000 -1.594127E+0000
  1.734394E+0000  6.812861E+0000
 -3.327372E+0000  2.415986E+0000
 -1.012237E+0000 -1.327642E+0000
  2.402448E+0000 -1.870348E+0000
  1.777095E+0000  1.907555E+0000
 -2.915576E+0000  5.623906E+0000
 -1.575126E+0000 -7.229716E-0001
 -1.418198E+0000 -2.947176E+0000
  4.812158E+0000  1.472525E+0000
 -3.463584E+0000  5.171694E+0000
 -2.975509E+0000 -3.089650E+0000
  1.096099E+0000 -2.937889E+0000
  4.525345E+0000  1.070462E+0000
 -2.799891E+0000  3.003013E+0000
 -2.308621E+0000 -4.213193E+0000
  3.709069E+0000 -1.003938E+0000
 -6.758705E-0001  3.302563E+0000
 -1.318296E+0000  7.208855E-0001
 -1.474779E+0000 -2.662129E+0000
  2.445890E+0000  5.662881E-0001
  1.530081E+0000  3.662105E+0000
 -1.264704E+0000  7.725755E-0001
 -2.648668E+0000  8.978653E-0001
  1.873231E+0000 -2.208692E+0000
 -8.693631E-0001  9.429825E-0001
  2.380359E-0001 -4.673619E-0001
 -2.085498E+0000  1.943603E+0000
 -2.965379E-0001 -8.202566E-0001
 -2.248265E+0000 -1.655992E-0001
  3.075065E+0000 -4.586048E+0000
 -1.631997E+0000  2.372807E+0000
 -9.412207E-0001 -1.132061E+0000
 -1.768742E-0001 -2.190148E+0000
 -7.932522E-0001 -1.110665E+0000
 -1.795362E-0001 -1.450976E+0000
  1.402454E+0000  3.742351E-0002
 -1.141783E+0000 -1.305981E+0000
  4.382876E-0001 -1.439557E+0000
  2.603318E+0000  6.562598E-0001
 -2.426659E+0000  2.157552E+0000
 -1.023146E+0000 -3.526315E+0000
  2.838188E+0000 -2.907494E+0000
  1.565530E+0000  1.693469E+0000
 -3.381653E+0000 -6.838413E-0001
 -1.310448E+0000 -7.447453E-0001
  2.982604E+0000 -5.318912E+0000
 -8.809838E-0001  6.196046E+0000
  2.134978E+0000 -3.377654E+0000
 -3.098709E+0000 -8.964867E-0001
  3.612154E+0000 -1.292237E+0000
  1.739591E-0001 -4.659742E-0001
 -2.358853E+0000  1.865946E+0000
 -2.954656E-0001 -4.664252E+0000
  6.913079E-0001  1.208770E+0000
  4.640168E+0000  3.163025E-0001
 -5.329959E+0000  6.294661E+0000
  6.753990E-0001 -2.184913E+0000
  3.090286E-0001 -3.095183E+0000
  1.050642E+0000  2.295919E+0000
 -7.667637E-0001  1.106288E+0000
 -4.376475E+0000 -2.799328E+0000
  5.721726E+0000 -4.042427E+0000
 -4.737646E-0002  4.233391E+0000
 -2.914380E+0000  3.905325E-0001
 -9.674220E-0001 -2.704464E+0000
  3.494185E+0000 -3.331782E-0001
  8.318997E-0001  1.513644E+0000
 -5.606094E-0001  1.744770E+0000
 -1.612448E+0000 -1.972552E+0000
  1.760762E+0000 -1.374803E+0000
 -1.246392E+0000  3.132554E+0000
  1.032464E+0000  1.910138E+0000
 -4.230326E+0000 -9.226769E-0001
  2.469398E+0000 -1.210684E+0000
  1.255024E+0000 -5.364442E-0002
 -1.815270E+0000  2.526623E-0001
  1.512785E+0000 -2.754745E+0000
  8.700563E-0001 -2.962788E-0001
  1.893768E+0000  4.864404E+0000
  3.509048E-0001  1.926419E+0000
 -3.086539E+0000 -1.420394E+0000
 -7.748278E-0001 -2.357073E+0000
  4.010423E+0000  3.894281E+0000
 -1.456555E+0000  2.605907E+0000
 -2.634601E+0000 -1.695432E+0000
  4.208709E-0001 -3.238736E+0000
  2.516511E+0000 -8.621720E-0001
  1.100591E+0000  1.373684E+0000
 -2.220780E+0000  2.266610E+0000
  1.585453E+0000 -4.934088E-0001
 -5.049499E-0001 -1.291388E+0000
 -1.393956E-0001  1.561268E+0000
  1.855134E+0000  1.520608E+0000
 -4.696741E-0001  6.017850E-0001
 -3.114580E-0001  2.380383E+0000
 -1.806613E+0000 -4.811585E-0001
  1.743661E+0000 -2.314679E+0000
  1.284724E+0000  3.549915E-0001
 -5.173355E-0001  1.661634E-0001
 -2.535578E+0000  6.874874E-0001
  2.093975E+0000 -1.524342E+0000
  1.092825E+0000  3.258950E-0001
 -8.825114E-0001  1.030558E+0000
 -2.576450E+0000  6.684716E-0001
  4.928071E-0001 -3.923955E-0002
  1.059304E+0000  1.283413E+0000
 -2.366631E-0001  2.800436E+0000
 -1.480607E+0000 -1.742440E+0000
 -1.645918E+0000 -2.590796E+0000
  2.418207E+0000  6.214982E-0001
 -2.238186E-0001 -9.611067E-0001
 -7.507902E-0002  2.581235E+0000
  8.145163E-0001 -1.357385E+0000
 -1.580265E+0000  8.027602E-0001
  8.065822E-0001  1.709276E+0000
 -1.477626E+0000 -1.981734E+0000
  2.290045E+0000  1.631503E+0000
  3.587402E-0001  3.598140E+0000
 -1.020696E+0000 -8.574746E-0001
 -2.199890E+0000 -3.089012E+0000
  2.354050E+0000  1.475217E+0000
  6.719806E-0001  1.017816E+0000
 -1.036356E-0001  6.592911E-0001
 -2.920787E+0000 -8.359087E-0001
  1.057082E+0000 -3.823998E+0000
  4.505869E+0000  2.109292E+0000
 -1.395935E+0000  4.281717E+0000
 -3.600780E+0000 -5.126396E-0002
  2.193152E+0000 -2.724784E+0000
  4.244027E+0000  3.032896E+0000
 -1.102534E+0000  3.452346E+0000
 -4.428724E+0000 -2.350491E+0000
  3.761642E+0000 -7.665140E-0001
  2.638927E+0000 -3.672210E-0001
 -3.101575E+0000  8.255474E-0001
 -8.451455E-0001 -4.191347E+0000
  1.430121E+0000  3.990540E-0002
  2.517309E-0001  7.881452E-0002
 -1.598093E+0000  3.083333E-0001
 -2.703456E-0001 -1.911455E-0001
  5.062028E-0001  2.107114E+0000
 -1.338131E+0000  9.054892E-0001
 -1.065341E+0000 -2.075655E+0000
  1.513826E+0000  1.766412E+0000
  2.181306E+0000 -1.616031E+0000
 -1.773074E+0000  3.110514E-0001
  1.472895E+0000 -1.104685E+0000
  2.051222E+0000  1.384530E-0001
 -7.885047E-0001  9.386546E-0003
 -2.104933E+0000 -6.733817E-0001
 -3.786552E-0001 -1.192496E+0000
  1.549928E+0000  2.213996E+0000
  9.956122E-0002  1.969451E+0000
 -2.403522E+0000 -1.060349E+0000
  8.352004E-0001 -6.971167E-0001
  3.420971E+0000 -1.360602E-0001
 -2.320186E+0000  1.739428E+0000
 -2.198651E+0000 -9.953554E-0001
 -7.835147E-0001 -3.462934E+0000
  3.257003E+0000  7.914779E-0001
  3.788345E-0001  3.716580E+0000
 -2.697215E+0000  2.483020E-0001
 -1.153805E-0001 -4.072007E+0000
 -1.070986E-0001  3.182032E-0001
  2.445442E-0001  2.272350E+0000
 -7.352721E-0001 -2.018884E-0001
 -4.636652E-0001 -1.506881E+0000
  9.787622E-0001  2.130244E+0000
 -1.999348E+0000  6.863655E-0001
 -3.230793E+0000 -1.286273E+0000
  1.831796E+0000 -3.617751E-0001
  4.863605E-0001  3.321606E+0000
 -1.884324E+0000  3.735486E+0000
 -2.095472E+0000 -2.155704E+0000
  1.347234E+0000 -1.116132E+0000
  3.544015E+0000  2.626029E+0000
 -1.162839E+0000  2.464321E+0000
 -7.746535E-0001 -2.449860E+0000
 -2.392597E-0002 -2.748467E+0000
  3.503112E-0001  2.373901E+0000
 -4.370068E-0001  3.293619E-0001
 -1.205888E+0000 -1.726716E-0001
  9.027668E-0001 -2.155614E+0000
  3.375051E+0000  4.132418E+0000
  2.720236E+0000  4.790797E+0000
 -5.755591E+0000  1.079322E+0000
 -1.208906E+0000 -6.079058E+0000
  4.807991E+0000 -3.112169E+0000
  2.005960E+0000  7.665120E+0000
 -4.851733E+0000 -1.822243E-0001
 -1.377828E+0000 -4.581824E+0000
  5.603156E+0000 -7.520962E-0001
 -9.335579E-0001  8.662561E+0000
 -4.136044E+0000 -2.320435E+0000
  8.143322E-0002 -2.857431E+0000
  2.629082E+0000  2.783248E+0000
 -4.191216E+0000  4.019133E+0000
 -1.703199E+0000 -7.202414E+0000
  2.563661E+0000 -2.597570E+0000
  4.458932E+0000  3.173694E+0000
 -2.638224E+0000  1.875239E+0000
 -1.676446E+0000 -4.839126E+0000
  1.881784E+0000 -1.828555E+0000
  1.464017E+0000  2.741075E+0000
 -2.727986E+0000  2.333947E+0000
 -1.207736E+0000 -2.676215E+0000
  1.547126E+0000 -1.345011E+0000
  2.078368E+0000  1.685737E+0000
 -3.474217E+0000  9.254878E-0001
  1.250941E+0000 -3.343982E+0000
  1.237617E+0000  3.682492E+0000
 -1.224196E+0000  5.167859E+0000
 -2.432394E+0000 -2.547902E+0000
  1.589517E+0000 -3.571519E+0000
  2.454634E+0000  2.416610E+0000
 -1.635023E+0000  2.400858E+0000
 -1.435830E+0000 -1.261904E+0000
  1.245587E+0000 -1.468238E+0000
  2.445109E+0000  1.714109E+0000
 -5.466381E-0001  5.852929E+0000
 -2.734478E+0000 -7.013375E-0001
  1.940790E+0000 -4.629041E+0000
  1.997134E+0000 -6.886050E-0001
 -1.777149E+0000  4.642555E+0000
 -9.706313E-0001 -2.137941E+0000
 -5.358284E-0001 -1.054354E+0000
  1.766945E+0000 -1.541508E+0000
 -7.686915E-0001  1.474092E+0000
  7.909203E-0002  6.220926E-0001
 -2.538801E+0000 -1.209611E+0000
  3.052428E+0000  7.549465E-0001
 -1.798503E+0000  4.620591E+0000
 -2.720418E+0000  1.277813E-0002
  1.134282E+0000 -1.990821E+0000
  2.084805E+0000  5.696318E+0000
  5.492252E-0001 -1.657543E+0000
 -4.013046E+0000 -2.260962E+0000
  2.842002E+0000  4.935319E-0001
  6.412901E-0001  3.946835E+0000
 -2.362835E+0000  3.421088E+0000
 -8.851095E-0001 -2.327233E+0000
  3.376932E+0000 -4.455592E+0000
 -9.325670E-0002  3.617063E+0000
 -2.526628E+0000  1.782373E+0000
 -2.053856E+0000 -2.250839E+0000
  4.908044E+0000 -2.725168E+0000
  1.054744E+0000  3.460703E+0000
 -1.281604E+0000  2.356408E+0000
 -2.073866E+0000 -5.486628E+0000
  2.839575E+0000 -3.627281E+0000
  1.578057E+0000  5.048751E+0000
 -2.099373E+0000  2.532796E+0000
 -3.207102E+0000 -2.648255E+0000
  4.558111E+0000 -2.181993E+0000
  2.513908E+0000  1.093619E+0000
 -4.592298E+0000  4.711168E+0000
 -9.101343E-0001 -5.952773E+0000
  2.154465E+0000  1.118046E+0000
  2.113837E+0000  4.467271E+0000
 -3.343541E+0000  1.424779E+0000
 -3.461277E+0000 -4.727998E+0000
  2.609071E+0000 -1.129357E+0000
  3.926714E+0000  3.656014E+0000
 -4.590572E+0000  4.691937E+0000
  1.679661E-0001 -6.359863E+0000
 -6.165435E-0001 -2.483013E+0000
  5.550714E+0000  2.216171E+0000
 -5.721075E+0000  1.386664E+0000
 -7.828925E-0001 -4.528411E+0000
  3.335511E+0000 -1.218134E+0000
  2.256768E+0000  3.326737E+0000
 -5.467877E+0000  7.040632E-0001
  3.321530E-0001 -7.393577E+0000
  3.532941E+0000 -2.292842E+0000
  1.432119E-0001  3.730844E+0000
 -1.240858E+0000  2.324292E+0000
 -2.936616E+0000 -2.572043E+0000
  3.077226E+0000 -8.214134E-0001
  1.950046E+0000  3.271717E+0000
 -5.974264E+0000 -6.581481E-0001
 -2.157507E-0001 -6.322189E+0000
  5.672057E+0000 -5.137556E-0001
 -1.477500E+0000  4.010594E+0000
 -1.545784E+0000  4.062669E-0001
 -1.467579E+0000 -3.995351E+0000
  5.770849E+0000 -2.241373E+0000
  3.156544E+0000  4.111441E+0000
 -3.498673E+0000  1.996777E+0000
 -3.800404E+0000 -4.114542E+0000
  6.270203E+0000 -3.669568E+0000
  1.409133E+0000  8.191013E+0000
 -1.750707E+0000  3.065188E+0000
 -4.573199E+0000 -5.218083E+0000
  7.711626E+0000 -4.011138E+0000
  4.771525E+0000  9.623447E+0000
 -5.115813E+0000  3.960556E+0000
 -6.015511E+0000 -7.378335E+0000
  4.393826E+0000 -7.492919E+0000
  7.990495E+0000  3.475428E+0000
 -4.425787E+0000  4.796270E+0000
 -4.215130E+0000 -2.517578E+0000
  1.658814E+0000 -3.876312E+0000
  2.858448E+0000  3.203120E-0001
  1.070984E+0000  1.399871E+0000
 -3.533548E+0000 -2.536545E+0000
  4.365903E+0000 -2.636083E+0000
 -2.423225E-0001 -2.667490E-0002
 -2.174359E+0000  1.342047E+0000
  2.595956E+0000 -2.451384E+0000
 -3.149100E-0001 -1.639809E+0000
 -2.714500E-0001  3.010432E+0000
  6.525091E-0001  7.150700E-0001
 -2.595307E-0001 -1.714206E+0000
 -2.366373E+0000  2.452977E+0000
  1.314201E-0001  2.447692E+0000
 -5.848629E-0001 -3.086154E+0000
  1.487323E+0000  8.432148E-0001
 -5.454080E-0001  2.398531E+0000
  8.748827E-0001 -1.214847E+0000
 -9.163883E-0001 -1.277747E+0000
  3.483837E+0000  2.193125E+0000
 -5.135016E-0001  2.340345E+0000
 -3.072156E+0000 -2.449532E+0000
  3.281173E+0000 -2.464429E+0000
  1.790141E+0000  4.304979E+0000
 -6.285915E-0001  1.009851E+0000
 -2.916194E+0000 -2.516789E+0000
  2.564326E+0000 -2.890712E+0000
  9.207274E-0001  5.322618E+0000
 -1.309286E+0000  4.568738E+0000
 -7.342130E-0001 -2.134946E+0000
  1.834335E-0001 -4.595457E+0000
  2.578914E+0000  1.698862E+0000
  1.600119E+0000  2.635773E+0000
 -2.923367E+0000 -8.764252E-0001
  2.702140E+0000 -5.950050E+0000
  1.984312E+0000  3.103983E-0001
  1.290502E+0000  3.594003E+0000
 -1.460759E+0000  5.439020E-0001
 -2.750615E+0000 -1.855720E+0000
  3.485270E+0000 -2.045917E+0000
  5.904564E-0001  2.356089E+0000
 -2.677078E+0000 -1.670905E+0000
 -8.073289E-0001 -2.581682E+0000
  3.133215E+0000 -2.108876E+0000
  1.043649E+0000  3.490001E+0000
 -2.165444E+0000  4.478806E-0001
  4.928508E-0001 -1.689168E+0000
  1.968598E+0000 -1.491540E+0000
 -7.484438E-0001  1.718503E+0000
 -6.278674E-0001  2.853931E+0000
  8.865285E-0002  5.811262E-0001
  9.675229E-0001 -4.769239E+0000
  1.460009E+0000 -2.680571E-0001
  2.448368E+0000  7.275579E-0001
 -2.641806E+0000  1.461204E+0000
 -3.442692E-0001 -2.100245E+0000
 -1.358470E+0000 -7.906303E-0001
  2.066580E+0000 -1.387124E+0000
  2.181198E+0000  1.745044E+0000
 -4.304278E+0000  2.326195E+0000
  6.905518E-0001 -4.420268E+0000
  2.422987E+0000 -9.278139E-0001
  1.197366E+0000  1.227514E+0000
 -4.413061E-0001  1.496511E-0001
  1.362229E+0000 -5.943818E-0001
 -3.962644E-0001  2.992757E+0000
 -1.747109E+0000 -1.917730E+0000
 -1.616251E-0001  1.312326E+0000
  4.501436E+0000  4.528438E-0001
 -4.150253E+0000  2.011263E+0000
  4.264333E-0001 -2.107288E+0000
  8.449680E-0001 -1.336314E+0000
  4.531713E-0001 -1.070330E-0001
  2.318067E-0001 -3.662616E-0001
  6.498766E-0001 -6.357191E-0001
 -4.614766E-0003 -4.296011E-0001
  1.391592E+0000  3.753327E-0001
  3.579980E-0001  1.517355E+0000
 -9.414754E-0001  5.816901E-0002
 -2.677969E+0000 -1.867430E-0001
  1.702374E+0000 -1.677831E+0000
  1.593746E+0000  1.139193E+0000
  1.302871E+0000  3.869787E+0000
 -4.270411E+0000 -3.291592E+0000
 -1.732723E+0000 -4.808099E+0000
  2.551820E+0000 -2.998073E+0000
  9.064452E-0001  3.377104E+0000
 -6.298057E-0001 -3.822563E-0001
 -2.139927E-0001 -1.422116E+0000
 -8.662130E-0001  6.228628E-0001
  3.937898E+0000 -7.504384E-0001
 -3.373903E+0000  2.151196E+0000
 -1.540668E+0000 -2.747977E+0000
  3.395969E+0000 -6.276406E+0000
  2.177378E+0000  5.022361E+0000
  1.204550E-0001  2.844210E+0000
 -2.214452E+0000 -3.118061E+0000
  7.107033E-0001 -1.621175E+0000
  4.419151E+0000  9.777868E-0001
 -3.228699E+0000  3.796796E+0000
 -7.894534E-0001 -3.468537E+0000
  1.681408E+0000 -5.538903E+0000
  4.171001E+0000  3.029824E+0000
 -3.369396E+0000  3.831533E+0000
 -3.661123E+0000 -2.849371E+0000
  3.562109E+0000 -3.959152E+0000
  3.030622E+0000  3.103267E+0000
 -3.680914E+0000  2.184548E+0000
 -4.675171E+0000 -2.692022E+0000
  3.875689E+0000 -5.236097E+0000
  3.322284E+0000  4.570206E+0000
 -3.567544E+0000  2.411150E+0000
 -2.589274E+0000 -5.376366E+0000
  1.496191E+0000 -7.594644E-0001
  1.156394E+0000  1.233968E+0000
 -2.330019E+0000  2.482554E+0000
  7.490148E-0001 -3.992370E+0000
  2.147504E+0000 -8.431017E-0001
  1.371546E+0000  2.029595E+0000
 -2.128930E+0000 -1.732349E+0000
 -1.048386E+0000 -6.500405E-0001
  2.759485E+0000  1.237959E-0001
 -7.853678E-0001 -1.442071E-0001
  2.504120E+0000 -3.354525E+0000
 -3.036822E-0001  1.468177E+0000
 -2.832313E-0002 -1.316358E+0000
 -1.972091E+0000 -8.661404E-0001
  1.576626E+0000 -9.033068E-0001
 -3.506103E-0001  1.964660E+0000
  1.398322E+0000 -1.018970E+0000
 -2.284220E+0000 -9.439329E-0001
 -2.131940E-0001 -1.473510E+0000
 -6.232680E-0001  1.449912E+0000
  5.925173E-0001 -1.391915E+0000
 -2.034958E+0000 -2.487909E+0000
  1.374325E+0000 -8.884267E-0001
 -7.464565E-0001 -6.203946E-0001
  9.489714E-0001 -2.371294E-0001
  8.201271E-0001 -1.376811E+0000
 -6.172330E-0001  1.316041E+0000
  8.663112E-0001 -2.329181E+0000
 -1.610914E+0000  3.040776E-0001
  1.918869E+0000 -6.581253E-0001
 -1.135668E+0000 -8.018971E-0001
  8.829082E-0001 -5.334814E-0001
 -2.181253E-0001  3.818208E+0000
 -7.851119E-0001 -8.517136E-0001
  3.418110E-0001  5.626902E-0002
  2.661971E+0000  7.905466E-0001
 -3.233742E+0000  3.333088E+0000
 -2.971203E+0000 -3.830685E+0000
  2.727056E+0000 -7.374808E-0001
  1.436613E+0000  2.450875E+0000
 -1.941140E+0000  2.828924E-0001
  8.679047E-0001 -4.396790E+0000
  1.368441E+0000 -2.269468E+0000
  6.697793E-0001  2.102690E+0000
  2.714361E-0001 -1.329028E+0000
 -2.650627E+0000 -2.217489E+0000
  2.088697E+0000 -3.738190E-0002
  2.291108E+0000  1.834185E+0000
 -5.890070E+0000  1.998001E+0000
  3.196929E+0000 -5.345670E+0000
  1.410423E+0000  9.086792E-0001
 -1.087832E+0000  1.628445E+0000
 -1.922954E+0000 -2.447820E+0000
  2.083442E+0000  3.789046E-0001
  1.494090E+0000  1.537112E+0000
 -1.225610E+0000  1.428945E+0000
 -1.763695E+0000 -1.558509E+0000
  2.032624E-0001 -3.712690E-0001
  1.096839E+0000 -5.695885E-0001
 -1.438934E+0000  1.242329E+0000
  1.185216E+0000 -7.455111E-0001
 -1.145700E+0000 -7.229434E-0001
  1.539119E+0000  2.005930E+0000
  2.581904E+0000  2.775376E+0000
 -2.233714E+0000  5.301081E-0002
 -1.023819E+0000 -3.261303E+0000
  6.050856E-0001 -1.319673E-0001
  1.867569E+0000  2.124283E+0000
 -1.350759E+0000  3.098733E-0001
 -1.490172E-0001 -3.529648E+0000
  1.856836E-0001 -2.993555E-0001
  1.252044E+0000  7.856076E-0001
 -2.450253E+0000  3.175005E+0000
 -1.497782E+0000 -1.434349E+0000
 -3.343378E-0001 -1.187178E+0000
  2.043396E+0000 -7.418766E-0001
 -2.171342E+0000  3.381349E+0000
  2.336131E-0001 -3.381485E-0001
 -2.100220E+0000 -6.467442E-0001
  5.313270E-0002 -2.538056E+0000
  6.197679E-0001 -2.480019E-0001
  1.945242E+0000  1.980820E+0000
 -8.554665E-0001 -4.111984E-0001
  9.495407E-0001 -1.759547E+0000
  1.982629E+0000 -2.284766E-0001
 -8.475133E-0001  2.628187E+0000
 -1.010579E+0000 -3.366379E+0000
  6.528446E-0001  7.285137E-0001
 -1.663439E-0001  1.339052E+0000
  8.627741E-0001  1.091789E+0000
 -1.991577E+0000 -1.965094E+0000
  2.197036E-0002 -2.633827E+0000
  2.692160E+0000 -1.101685E-0002
 -1.595228E+0000  7.210078E-0001
 -1.767831E+0000  5.620284E-0001
  2.106489E+0000 -6.133750E-0001
 -1.164585E+0000 -1.602083E+0000
  1.351945E+0000 -1.445113E+0000
  4.675413E-0001 -6.638472E-0001
 -6.635703E-0001 -1.323157E+0000
  1.260152E+0000  9.222557E-0001
 -8.909589E-0001  2.753735E+0000
 -2.279459E+0000 -2.628433E-0001
  1.311001E-0001 -9.564746E-0001
  4.624216E-0001 -8.151749E-0002
 -1.109763E+0000 -2.409094E-0001
 -3.546888E-0001  2.619558E+0000
  1.091218E+0000 -2.056599E-0001
  9.948401E-0001  1.950866E+0000
 -3.661473E-0001 -9.637866E-0001
  5.157711E-0001  2.408241E-0001
  2.780113E+0000  2.422980E+0000
 -2.555532E+0000  1.246483E+0000
 -7.745162E-0001 -2.379400E+0000
  1.602673E+0000 -2.197918E+0000
 -4.298072E-0001  1.201045E+0000
  8.826124E-0001  3.260619E+0000
 -4.135838E+0000  1.297143E+0000
  1.851108E+0000 -2.213106E+0000
  1.524472E+0000 -1.193551E+0000
 -1.558975E+0000  1.624204E+0000
  1.017094E+0000  4.906975E-0002
 -5.618804E-0001 -1.461253E+0000
 -2.397650E+0000  2.053749E-0001
  1.095425E+0000 -7.409701E-0001
  1.853566E+0000  1.547360E+0000
 -3.773551E+0000 -1.832892E+0000
 -4.195416E-0001 -1.466294E+0000
  3.583396E+0000 -3.604665E+0000
  1.157429E-0001  3.470018E+0000
 -2.915688E+0000  3.855416E-0001
 -1.679436E+0000  3.807232E-0001
  2.618107E+0000 -4.770819E+0000
  2.387713E+0000 -6.749864E-0001
 -1.124268E+0000 -1.310444E+0000
 -1.395170E+0000 -2.236089E+0000
  8.477434E-0001  4.425546E-0001
  3.484705E+0000  3.443536E-0001
 -2.108337E+0000  1.837715E+0000
  1.641097E+0000 -5.647879E+0000
  2.981745E+0000  1.432584E-0001
 -3.404741E+0000  2.411731E+0000
  6.153659E-0001 -2.416172E+0000
  3.401471E+0000 -4.357607E+0000
  1.379995E+0000  3.474481E+0000
 -3.275746E+0000  4.863712E+0000
 -4.503222E+0000 -2.815426E+0000
  1.506282E+0000 -3.957076E+0000
  3.580621E+0000  8.274453E-0001
 -2.172396E+0000  7.108224E+0000
 -3.653404E+0000  1.007239E+0000
 -2.618456E+0000 -3.503045E+0000
  4.561437E+0000  6.921671E-0001
 -1.665849E+0000  2.565199E+0000
 -3.066321E+0000 -2.363762E+0000
  1.875124E+0000  7.584289E-0001
  2.790302E+0000 -1.679702E+0000
 -1.441222E+0000  4.355734E+0000
 -1.687572E+0000 -2.836369E-0001
  1.231730E-0001 -1.757601E+0000
 -2.056057E-0001  4.667018E+0000
 -1.586559E-0002 -1.362325E+0000
 -2.933297E+0000 -2.197484E+0000
  2.757020E+0000 -1.849772E+0000
 -6.011432E-0001  1.008763E+0000
 -2.356545E+0000  1.038791E+0000
 -3.130241E-0001 -1.975376E+0000
  1.460965E+0000 -1.885184E+0000
  1.718468E+0000  3.474362E+0000
 -3.275358E+0000  9.587849E-0001
 -1.425448E+0000 -1.833829E+0000
  6.407546E-0001 -1.261379E-0002
  2.475745E+0000  7.368852E-0001
 -1.343990E+0000  4.164263E+0000
 -3.151623E+0000 -3.089214E+0000
  4.791400E+0000 -1.354746E+0000
 -1.286858E+0000  4.639666E+0000
 -3.165988E+0000 -4.087525E-0001
  6.085899E-0002 -3.175642E+0000
  1.853778E+0000  8.893855E-0001
 -6.735707E-0001  9.635907E-0001
 -1.056061E+0000 -1.044803E+0000
 -7.105474E-0001 -2.449902E+0000
  2.846523E+0000  1.637461E+0000
 -2.056293E-0001  4.001402E+0000
 -3.095255E+0000 -1.101105E+0000
 -3.097954E-0001 -2.646868E+0000
  2.869962E+0000  1.159522E+0000
  1.571471E+0000  1.646633E+0000
 -2.166785E+0000  1.640804E+0000
  1.225562E+0000 -7.408882E-0001
  3.002736E-0001  4.922809E-0002
  1.134690E+0000  2.520342E+0000
 -2.635840E+0000 -8.578556E-0001
  3.599832E-0001 -3.425229E+0000
  2.411995E+0000  4.326401E+0000
  5.275156E-0001  4.693716E+0000
 -5.217709E+0000  3.894658E-0001
  2.526055E+0000 -5.111861E+0000
  3.838356E+0000  1.786781E+0000
  9.814030E-0001  5.320372E+0000
 -3.802484E+0000 -1.735330E+0000
  6.823108E-0001 -5.533777E+0000
  4.135649E+0000  3.113602E+0000
  2.328895E-0001  5.108352E+0000
 -5.329528E+0000 -1.269126E+0000
  2.773847E+0000 -5.201570E+0000
  4.660781E+0000  3.196909E+0000
 -2.180220E-0001  4.516220E+0000
 -4.348093E+0000 -7.197049E-0001
  1.878397E-0001 -4.016767E+0000
  4.171814E+0000 -1.662937E+0000
  7.470258E-0001  4.569149E+0000
 -1.348176E+0000 -7.990328E-0001
 -1.341189E-0001 -4.615413E+0000
  1.674417E+0000  6.112043E-0001
  1.604998E+0000  3.274948E+0000
 -2.680817E+0000  1.630155E+0000
 -1.244373E+0000 -5.633384E+0000
  2.351898E+0000  1.610813E+0000
  2.769073E+0000  4.259712E+0000
 -4.950236E+0000  6.901022E-0001
  1.300017E-0001 -3.102139E+0000
  2.231522E+0000 -3.318625E+0000
  1.300407E+0000  7.736482E-0001
  1.054054E+0000  3.572364E+0000
 -7.125159E-0001 -2.623375E+0000
 -1.196916E+0000  3.570733E-0001
  3.632049E+0000  1.494594E+0000
 -2.654753E+0000  1.540034E+0000
 -2.403256E-0001 -2.082866E+0000
  1.109215E+0000 -1.658847E+0000
  2.573187E+0000  1.948489E+0000
 -1.616985E+0000  5.887609E-0001
  3.012841E-0001 -1.784493E+0000
  1.965526E+0000 -1.029394E+0000
  1.020749E+0000  5.980001E+0000
 -2.395489E+0000  1.989087E+0000
 -1.321292E+0000 -3.094290E+0000
  1.900902E+0000 -2.484173E+0000
 -5.539703E-0001  1.871005E+0000
 -1.377003E+0000 -2.348830E-0001
  1.355066E+0000 -1.746386E+0000
 -3.633803E-0001  7.710771E-0001
  1.280906E+0000 -1.300102E+0000
 -1.317716E+0000 -4.540712E-0001
  6.503837E-0002  3.564321E-0001
 -2.094110E+0000  4.802404E-0001
 -1.351247E-0001 -1.392791E+0000
  1.722387E-0001  4.221847E-0001
  3.924743E-0001  1.403096E-0001
 -1.847902E+0000 -7.640053E-0001
  1.493259E+0000 -2.882417E+0000
 -2.051109E-0001  1.953406E+0000
 -2.630427E+0000 -1.226567E+0000
 -1.455849E-0001 -3.292493E+0000
  2.954211E+0000  9.159440E-0001
 -2.476398E+0000  2.264852E+0000
 -7.305901E-0001 -2.682872E-0001
 -5.165339E-0001  5.857046E-0001
  4.794041E-0001 -6.434291E-0001
 -6.193790E-0001 -8.784689E-0001
 -3.610298E-0001  9.498094E-0001
  6.004153E-0001 -1.340281E+0000
 -1.727198E+0000  3.937379E-0001
 -4.070655E-0001 -4.071885E-0001
  7.894856E-0001 -3.021887E+0000
 -4.474952E-0002 -6.796025E-0001
 -8.503833E-0001 -3.929473E+0000
  3.229744E+0000 -6.171454E-0001
 -5.391928E-0001  2.304392E+0000
 -2.940001E+0000 -9.848637E-0001
  2.306757E+0000 -1.991347E+0000
 -2.101075E-0001 -1.008110E-0001
  9.037852E-0002  4.950058E-0001
  1.977408E-0001 -1.221694E+0000
  5.652476E-0001  2.964239E+0000
 -2.550377E+0000 -2.678338E+0000
 -4.307587E-0001 -3.213475E+0000
  4.375601E-0001 -7.509417E-0002
  2.881522E+0000  2.434945E+0000
 -3.959770E+0000 -2.508143E+0000
  2.108689E+0000 -1.164897E+0000
  2.209726E+0000  1.440488E+0000
 -2.425868E+0000  3.390985E+0000
 -1.988485E+0000 -1.436552E+0000
  4.601521E-0001 -2.797632E+0000
  3.863588E+0000  6.867030E-0001
 -1.149253E+0000  1.738078E+0000
 -2.913792E+0000 -4.570013E+0000
  1.215388E+0000 -3.947859E+0000
  2.452985E+0000  3.756136E-0001
  1.969635E+0000  6.359345E-0001
 -3.991789E+0000 -2.867031E+0000
  1.755626E+0000 -3.210806E+0000
  3.592155E+0000  3.519852E-0001
 -1.935027E+0000  4.892402E+0000
 -3.950394E+0000 -3.344884E+0000
  2.641708E+0000 -2.757115E+0000
  3.879151E+0000  2.613853E+0000
 -2.952018E+0000  4.389269E+0000
 -4.437732E+0000 -3.629570E+0000
  2.226461E+0000 -2.999619E+0000
  4.034018E+0000 -1.357360E-0001
 -1.109263E+0000  4.758782E+0000
 -1.284707E+0000 -3.242885E+0000
  1.256595E+0000 -2.990606E+0000
  4.868665E+0000  2.349990E+0000
 -2.711578E+0000  9.150611E-0001
 -1.658974E+0000 -2.161099E+0000
  4.000755E+0000 -1.442914E+0000
  1.594134E+0000  3.384724E+0000
 -3.478985E+0000  2.248898E+0000
 -2.914151E+0000 -3.509234E+0000
  3.337391E+0000  1.819225E+0000
  9.587556E-0001  4.307727E+0000
 -4.318404E+0000 -2.496602E+0000
  7.863277E-0001 -4.281211E+0000
  4.605236E+0000  1.473192E+0000
  9.096394E-0001  5.229105E+0000
 -1.807736E+0000 -1.328822E+0000
 -1.190673E-0001 -1.678517E+0000
  1.974869E+0000  2.241554E+0000
  5.677827E-0001  2.137684E+0000
 -2.317251E+0000  3.828202E+0000
 -3.870707E+0000 -1.369679E+0000
  3.422515E+0000  9.747219E-0002
  1.298162E+0000  2.041675E+0000
 -3.013389E+0000  4.175228E+0000
  6.636869E-0002 -2.160984E+0000
  2.305451E+0000  1.366301E+0000
  9.820801E-0001  7.465388E-0001
 -1.991533E+0000  5.829130E-0001
 -2.806169E+0000 -2.447397E+0000
  2.696086E+0000 -9.125061E-0001
 -1.039177E+0000  2.463151E-0001
  1.295784E+0000 -2.352915E-0001
 -1.638882E+0000 -1.437315E+0000
 -8.878213E-0001 -1.280525E+0000
  3.294939E+0000  1.182290E+0000
 -2.831509E+0000  1.055933E+0000
 -6.251001E-0001 -1.264557E+0000
  1.404407E+0000  8.376925E-0001
  2.116943E-0001  2.901786E+0000
  3.487619E-0002  7.141526E-0001
 -2.052591E+0000 -1.715940E+0000
  9.115208E-0001 -5.409295E-0001
  4.041662E-0001  2.302221E+0000
  1.500368E+0000 -1.410885E+0000
 -2.545406E+0000 -3.514650E-0001
  3.898297E+0000 -2.659921E+0000
  5.842572E-0001  1.677420E+0000
 -1.771044E+0000  1.125231E+0000
 -5.544106E-0001  6.369536E-0001
  4.290968E-0001  1.253972E-0001
 -7.104834E-0001  2.305427E+0000
 -1.534906E+0000  5.927997E-0001
  1.624931E+0000  7.941181E-0002
 -1.190885E+0000  2.273990E+0000
  4.754604E-0001 -2.956796E-0001
 -6.483298E-0001 -1.373160E+0000
 -3.762355E-0001 -1.674195E-0001
  1.474255E+0000 -8.492435E-0001
 -2.944167E+0000  6.179265E-0001
  1.733547E+0000 -3.229895E+0000
 -1.327461E+0000  1.715055E-0001
  2.257287E+0000  4.383209E+0000
 -2.819284E+0000 -4.770855E-0001
 -3.675074E-0001 -9.291405E-0001
  2.197688E+0000  1.045953E+0000
 -6.012863E-0001  4.195985E+0000
 -1.569927E+0000  5.737468E-0001
 -1.566927E+0000 -2.404285E+0000
  1.786819E+0000 -7.359052E-0001
  2.079651E+0000  3.903272E+0000
 -5.151772E+0000  1.116927E+0000
 -1.201559E-0001 -5.234412E+0000
  2.859801E+0000 -2.021326E-0001
  1.055421E+0000  3.111650E+0000
 -2.034453E+0000  1.548307E-0001
 -1.116871E+0000 -3.827540E+0000
  1.482433E-0001  2.121121E+0000
  1.686365E+0000  4.084681E+0000
 -3.013299E+0000  2.527946E-0001
 -3.497159E+0000 -7.029967E-0001
  5.091200E+0000  8.808831E-0003
 -6.331788E-0001  3.127010E+0000
 -9.132090E-0001  1.130446E+0000
  1.357078E+0000 -1.398223E+0000
  2.087589E-0001  1.136080E+0000
  2.515115E-0001  2.852695E+0000
 -3.930649E+0000  2.059662E-0001
 -7.376215E-0001 -4.867941E+0000
  4.197042E+0000  7.665362E-0001
 -7.935895E-0001  1.587501E+0000
  5.038406E-0002  2.670354E+0000
 -3.024414E+0000 -1.848046E+0000
  2.425382E+0000 -3.019056E+0000
  3.802845E+0000  6.590524E-0001
 -2.614860E+0000  3.032354E+0000
 -1.193783E+0000 -2.665281E+0000
  2.017458E+0000  1.590655E-0001
  6.301267E-0001  1.656034E+0000
 -1.992923E+0000  1.857451E-0001
  5.436298E-0001 -9.651942E-0001
 -2.091633E-0001 -1.417317E+0000
  1.248308E+0000 -2.867208E-0001
  1.346967E-0001 -1.987022E+0000
  1.739068E+0000  1.008550E+0000
 -1.136764E+0000  1.308321E+0000
  3.694866E-0001  7.529104E-0001
 -9.408398E-0001 -2.388578E+0000
  4.935595E-0001  2.551570E-0001
  1.782766E+0000  1.413028E+0000
 -1.426243E+0000 -1.235940E+0000
 -5.541059E-0001 -2.705606E+0000
  1.203297E+0000  1.951441E-0001
  1.148877E+0000 -1.244974E+0000
 -1.162899E+0000  9.682892E-0001
  9.658828E-0001  1.012583E+0000
 -1.450606E+0000 -1.145871E+0000
  1.965147E+0000 -1.795356E-0001
  1.474363E-0001  6.510761E-0001
  1.653032E-0001 -4.406983E+0000
 -3.727167E-0001  1.322899E+0000
  1.915753E+0000 -1.366053E+0000
 -2.017248E+0000 -6.006907E+0000
  1.473944E+0000 -3.793319E-0001
  2.894792E+0000  1.990426E+0000
 -4.041481E+0000 -1.271976E+0000
 -8.163830E-0001 -2.124511E+0000
  2.649288E+0000 -3.477008E+0000
  2.989743E-0001  4.000793E+0000
 -1.730490E+0000  8.672404E-0001
 -2.440019E+0000 -4.123608E+0000
  1.847795E+0000 -1.138885E+0000
 -3.064162E-0001  2.513901E+0000
 -1.995495E+0000  2.062666E+0000
  1.559880E-0001  1.860173E+0000
 -1.955860E+0000 -1.126782E+0000
 -2.663936E-0002 -1.791368E+0000
  1.301312E+0000  2.012307E+0000
  9.841932E-0001  1.484558E+0000
 -2.200303E+0000 -2.397069E+0000
 -5.890373E-0001 -9.599323E-0003
  3.614873E+0000 -5.958047E-0001
 -2.279362E+0000  3.754362E+0000
 -3.350322E+0000  6.005364E-0001
 -1.062291E+0000 -1.682476E+0000
  1.881599E+0000 -4.058058E-0001
 -1.243946E+0000  2.945606E+0000
 -2.953720E+0000  3.479407E+0000
  8.731576E-0001 -1.178696E+0000
  3.700511E+0000 -1.026577E-0001
 -1.137294E+0000  3.160107E+0000
 -4.022270E+0000  8.666498E-0001
 -6.028093E-0001 -1.538067E+0000
 -4.132575E-0001  3.038114E-0001
  6.958320E-0001  1.813515E+0000
 -1.441111E+0000  3.077508E+0000
 -1.963024E+0000 -1.292043E+0000
 -1.123324E+0000 -2.901254E+0000
  3.905404E+0000 -2.629398E+0000
  2.765680E-0001  8.051579E-0001
  2.507910E-0002 -1.658390E+0000
 -2.615141E+0000 -1.581402E+0000
  1.518550E+0000 -2.939796E+0000
 -1.747865E-0001 -1.333709E+0000
 -1.106255E+0000  7.694294E-0001
  6.431759E-0001 -1.152064E-0002
  2.467476E-0001 -1.720350E+0000
  1.041799E+0000 -5.924261E-0001
 -7.204024E-0001  2.403278E+0000
 -1.230983E+0000 -1.864870E+0000
  4.775249E-0001 -1.439770E+0000
  1.294596E+0000 -2.029031E+0000
  2.845115E+0000  3.152714E+0000
 -8.564510E-0001  8.562363E-0001
 -3.713474E+0000  7.425344E-0001
  5.355093E-0001 -2.707072E+0000
  1.672933E+0000  1.113853E+0000
  1.205060E+0000  1.343988E+0000
 -2.184976E+0000 -2.028270E+0000
  4.852431E-0002 -2.153022E+0000
  2.801204E+0000 -7.678946E-0001
 -1.148392E-0001  3.997223E+0000
 -2.129498E+0000  1.001676E+0000
 -1.822244E-0001 -2.413890E-0001
  1.583223E+0000 -1.449410E-0001
  6.323006E-0001  5.866482E-0001
 -1.335740E+0000  1.424444E+0000
  1.146046E+0000 -1.908763E+0000
 -1.924162E+0000 -2.597453E-0001
  1.041123E+0000  7.042648E-0001
 -3.082105E-0001  1.546992E+0000
  5.173836E-0001  2.140880E-0001
  8.962431E-0001 -2.033239E+0000
  1.127435E+0000  1.845605E+0000
  1.932492E+0000  2.284253E+0000
 -2.549330E+0000  1.046472E+0000
 -7.797994E-0001 -1.795499E+0000
  1.264364E+0000  1.776603E-0001
 -3.580321E-0001 -1.123877E+0000
 -7.191932E-0001  6.026108E-0001
 -6.978317E-0001  1.460718E+0000
  1.605641E+0000 -2.596207E+0000
 -4.911289E-0001  1.037369E+0000
  1.574430E+0000  9.120456E-0001
 -4.170732E+0000 -1.457307E+0000
 -9.816734E-0002 -3.026664E+0000
 -5.124157E-0001 -4.563337E+0000
  5.873689E-0001  1.840291E+0000
 -5.389174E-0001 -1.020634E+0000
  2.491148E-0001 -2.751515E+0000
  2.128351E+0000  2.672723E-0001
  4.925751E-0001  3.022017E+0000
 -1.415380E-0001 -4.168793E-0001
 -9.352169E-0001 -2.046680E+0000
  4.957085E-0001  7.606569E-0001
 -3.056095E-0001  9.861591E-0001
  3.554761E-0001 -7.119536E-0001
 -2.346238E+0000 -7.802378E-0001
  1.615845E+0000  8.536470E-0001
 -3.390943E+0000  2.366627E+0000
 -1.751323E+0000 -2.142308E+0000
  1.786261E+0000 -3.074362E+0000
  2.625537E+0000  2.862755E+0000
 -3.180511E+0000  3.180513E+0000
 -2.982721E+0000 -2.492861E+0000
  2.430077E+0000 -5.094035E+0000
  2.554243E+0000  2.639613E-0001
  1.349497E+0000  3.909095E+0000
 -4.406779E+0000 -3.533411E+0000
  2.017212E-0001 -2.797420E+0000
  6.172542E+0000  1.214223E+0000
 -1.246066E+0000  3.200517E+0000
 -5.879396E+0000 -2.101718E+0000
  4.826579E+0000 -5.089897E+0000
 -7.195384E-0001  2.142973E+0000
 -2.146583E+0000  3.854364E-0001
 -2.433723E-0001 -1.050962E+0000
 -7.661907E-0001  1.290778E+0000
  1.838563E+0000  3.062767E+0000
 -2.648394E+0000  1.130397E+0000
 -1.413289E+0000 -4.422412E+0000
  2.292276E+0000 -1.854450E-0001
  1.137771E+0000  2.902519E+0000
 -3.143478E+0000  2.227499E+0000
  8.864367E-0001 -3.420198E+0000
  3.823411E+0000  1.735773E+0000
  6.570385E-0001  2.199322E+0000
 -1.408814E+0000  8.207342E-0001
  2.474004E-0001 -2.664640E+0000
  1.754467E+0000  2.799965E-0001
 -1.142622E-0001  1.367402E+0000
 -3.380945E+0000 -1.045037E+0000
  3.997054E-0001 -6.085379E+0000
  1.048474E+0000 -1.714753E+0000
  3.755948E+0000  6.048955E-0001
 -4.149613E+0000  1.128780E-0001
 -1.107882E+0000 -1.379372E+0000
  3.909459E+0000 -1.994719E+0000
 -3.427350E-0001  7.240760E+0000
 -1.400600E+0000 -1.223366E-0001
 -3.721035E+0000 -1.592217E+0000
  2.989654E+0000 -1.813374E+0000
  1.282798E+0000  7.262372E-0001
  5.571899E-0001  3.520783E+0000
 -1.747128E+0000 -2.356509E+0000
 -2.444088E+0000 -1.497932E+0000
  5.957659E+0000  3.874740E-0001
 -1.157074E+0000  3.329950E+0000
 -3.113510E+0000  1.910826E+0000
  8.482955E-0003 -2.263216E+0000
 -6.769952E-0001 -4.176597E-0002
  2.567693E+0000  2.209121E+0000
 -2.619072E+0000  1.715955E+0000
 -1.642583E+0000 -1.208869E+0000
  6.434868E-0001 -3.385395E+0000
  3.665829E+0000  3.847194E-0002
 -9.500369E-0001  1.245530E+0000
 -2.749007E+0000  3.679110E-0001
  9.425567E-0001 -3.321867E+0000
  4.663874E-0001 -2.510170E+0000
  2.604681E+0000  9.643830E-0001
  2.221610E-0001  1.880701E+0000
 -1.312515E+0000 -8.258869E-0001
 -7.281928E-0001 -2.998408E+0000
  1.499607E+0000 -2.032822E+0000
 -1.807689E-0001  1.237818E+0000
 -1.032443E+0000  5.046660E+0000
 -3.725965E-0001 -6.467893E-0001
 -2.685323E+0000 -6.654863E-0001
  3.342514E+0000 -2.453152E+0000
  8.318467E-0002  3.056523E+0000
 -4.575537E-0001  1.844239E+0000
 -1.745923E+0000 -6.382284E-0001
  2.228407E+0000 -1.920989E+0000
  9.387169E-0001  2.598028E+0000
 -1.904177E+0000  2.657879E+0000
 -1.474499E+0000 -1.092564E+0000
 -9.687487E-0001 -4.324659E+0000
  3.662342E+0000 -1.018169E+0000
  2.794374E-0002  5.004241E+0000
 -1.211836E+0000 -6.163855E-0001
 -2.291055E+0000 -3.108485E+0000
  2.906158E+0000 -1.233031E-0001
  8.774343E-0001  5.003002E+0000
 -1.865857E+0000 -3.071357E+0000
 -4.936562E-0001 -4.191151E+0000
  1.955919E+0000 -3.199212E+0000
  2.882632E-0001  4.140702E+0000
 -1.866321E+0000  1.900508E+0000
 -3.441751E+0000 -4.921429E+0000
  3.738403E+0000 -1.993028E+0000
  3.205872E+0000  5.403024E+0000
 -4.932364E+0000  5.819572E+0000
 -1.735639E+0000 -5.185214E+0000
  1.874693E+0000 -3.531033E+0000
  4.455024E+0000  1.724237E+0000
 -4.083143E+0000  6.446567E+0000
 -6.253724E-0001 -2.241916E+0000
  2.267203E+0000 -4.533856E+0000
  3.099929E+0000  1.049301E+0000
 -7.944064E-0001  1.292710E+0000
 -2.261543E+0000  1.838768E+0000
 -2.393487E+0000 -3.137326E+0000
  1.184508E+0000 -1.761752E+0000
  1.195720E+0000  6.831725E-0001
 -2.112386E+0000  1.209859E+0000
 -8.774682E-0001 -1.108241E+0000
  1.150136E+0000  8.692190E-0001
 -1.009209E+0000 -8.830051E-0001
 -3.445350E+0000  3.062845E+0000
 -2.504125E-0001 -8.523571E-0001
 -2.632894E-0001  7.678422E-0001
  1.947622E+0000  9.508205E-0001
 -6.557832E-0001 -1.792223E+0000
  4.759997E-0001  6.125240E-0001
  3.885011E-0001  1.399049E+0000
 -2.508214E+0000  1.405182E+0000
  6.217070E-0001  6.706681E-0001
  8.867465E-0001 -8.231826E-0001
 -4.042862E-0001 -1.619175E+0000
  3.181005E+0000  1.624983E-0001
 -2.113504E+0000  3.889676E+0000
  1.206102E+0000  2.735243E+0000
  3.550692E-0002  1.024284E+0000
 -1.661833E-0001 -2.475439E+0000
  1.771534E+0000 -1.934188E-0001
  3.441408E-0001  1.469731E+0000
 -4.640609E-0001 -8.790920E-0001
  1.323274E+0000 -3.183812E+0000
  7.642712E-0001  1.809847E+0000
 -8.273294E-0001  1.814710E+0000
 -3.147646E+0000  2.884766E-0001
  1.684271E+0000 -2.739906E+0000
  1.843653E+0000  2.147183E+0000
 -2.300012E-0001  1.673937E-0002
 -2.841728E+0000 -2.798099E+0000
  2.000412E+0000 -2.129900E+0000
  1.423533E+0000  3.347937E+0000
 -2.432658E+0000  2.774117E+0000
 -1.023251E+0000 -1.290995E+0000
 -1.037646E+0000 -1.959387E+0000
  2.815180E+0000 -2.762839E+0000
 -4.118265E+0000  2.811808E+0000
  4.963945E-0001  5.037623E-0002
 -3.423510E-0001 -8.533277E-0001
 -6.381577E-0002  9.534261E-0001
  2.929458E+0000  2.105154E+0000
 -3.547784E+0000 -1.418531E-0001
  4.355028E-0002 -3.139253E+0000
  1.790970E+0000  2.726170E-0001
 -6.262644E-0002  4.106626E+0000
 -1.674166E-0001 -5.141508E-0001
 -1.644995E+0000 -2.526992E+0000
  3.124684E+0000 -2.303287E+0000
  2.493641E+0000  3.491456E+0000
 -1.181552E+0000  1.840864E+0000
 -3.226435E+0000 -2.975353E+0000
  1.394071E+0000 -2.848752E+0000
  7.946958E-0001 -9.686752E-0001
 -1.216314E+0000  1.972815E+0000
  4.135375E-0001 -1.441441E+0000
 -1.374889E-0001 -1.764736E+0000
  3.794623E+0000  1.748241E+0000
  3.709761E-0001  2.769344E+0000
 -3.755882E+0000  9.044687E-0001
  1.151696E+0000 -2.471464E+0000
  2.107558E+0000  4.946766E-0003
  6.956998E-0001  3.099170E+0000
 -2.741389E+0000  1.120652E+0000
 -1.888589E+0000 -5.850338E+0000
  4.593608E+0000 -2.930919E+0000
  1.785539E+0000  4.633924E+0000
 -5.104667E+0000  3.612279E+0000
  4.443949E-0001 -5.450440E+0000
  2.920437E+0000 -9.605320E-0001
  4.379758E+0000  2.683870E+0000
 -5.288623E+0000  2.761372E+0000
 -1.920189E+0000 -5.574863E+0000
  4.643482E+0000 -1.298153E+0000
  1.299246E+0000  7.388014E+0000
 -2.915269E+0000  4.811408E-0001
 -3.792860E+0000 -3.398113E+0000
  6.061179E+0000 -2.307244E+0000
  2.548733E-0001  5.887299E+0000
 -2.558639E+0000 -3.832991E-0001
 -3.159558E+0000 -1.970603E+0000
  1.097998E+0000 -3.480284E+0000
  3.576337E+0000  3.017387E+0000
 -3.834106E+0000  5.122941E+0000
 -1.584941E+0000 -3.396036E+0000
  2.601935E+0000 -3.192410E+0000
  1.664664E+0000  3.793357E+0000
 -1.271371E+0000  1.781108E+0000
 -3.136524E+0000 -3.189987E+0000
 -2.167101E-0001 -2.648837E+0000
  4.925927E+0000 -8.132696E-0001
 -1.280937E+0000  2.537276E+0000
 -2.863701E+0000  7.025986E-0001
  1.034041E+0000 -9.750887E-0001
  2.425098E+0000  2.547868E+0000
 -4.474297E-0002  3.343759E+0000
 -2.167976E+0000 -2.261103E+0000
  8.192634E-0001 -6.614228E-0001
  3.878949E+0000  1.647725E+0000
 -2.734582E+0000  3.057281E+0000
 -2.211794E+0000 -2.062643E+0000
  1.880336E+0000 -2.369890E+0000
  1.815043E+0000  4.181983E+0000
 -1.798897E+0000  4.750945E+0000
 -2.083260E+0000  8.388586E-0001
  1.918600E-0001 -5.541024E+0000
  2.545349E+0000 -1.986907E+0000
  7.884631E-0002  3.329688E+0000
  7.561839E-0001  4.066745E+0000
 -1.439878E+0000 -1.395088E+0000
  1.122751E+0000 -3.625499E+0000
  3.065082E+0000  5.917685E-0002
 -1.661096E-0002  5.240528E+0000
 -1.725207E+0000 -8.956507E-0001
 -5.967534E-0001 -5.199880E+0000
  3.757047E+0000  2.540083E+0000
 -5.450621E-0001  7.422498E+0000
 -3.617983E+0000 -8.421604E-0001
  1.347159E+0000 -2.157999E+0000
  1.434346E+0000 -1.031384E+0000
 -2.810128E+0000  1.679102E+0000
 -1.215049E+0000 -1.651202E+0000
  2.060680E+0000 -2.929404E+0000
  2.553838E+0000 -1.773048E-0002
  6.977802E-0001  3.681901E+0000
 -4.386642E+0000 -7.204100E-0001
  2.480772E-0001 -1.119814E+0000
  2.829232E+0000  1.437387E+0000
 -1.487680E+0000  3.647302E+0000
 -1.107035E+0000 -3.302644E+0000
 -9.941741E-0001 -2.822749E+0000
  2.188598E-0001  4.045623E-0003
 -4.655132E-0001  1.708328E+0000
 -4.346157E-0001  2.732697E+0000
 -1.041636E+0000 -4.751109E+0000
 -2.513523E+0000 -3.837729E-0001
  3.015145E+0000 -3.590151E-0001
 -9.064508E-0001  9.448429E-0001
 -1.467891E+0000  1.005325E+0000
 -1.086858E+0000 -2.286495E-0001
  8.823884E-0001 -1.179819E+0000
  7.968004E-0002 -9.564197E-0001
 -3.032675E+0000  1.388650E+0000
  1.956272E+0000  1.259341E+0000
  1.148928E+0000  8.585492E-0001
 -6.337976E-0001  2.300594E+0000
 -1.611551E+0000  1.984480E-0002
  2.620648E-0001 -4.998232E-0001
  1.353030E+0000  4.620605E-0001
 -7.639591E-0001  2.513063E+0000
 -5.492468E-0001 -1.387624E+0000
  2.092273E+0000 -2.011845E+0000
 -2.628252E+0000  3.641403E+0000
 -2.847965E-0001  4.983571E-0001
 -7.663996E-0001 -2.676191E+0000
  2.512380E+0000 -1.771756E+0000
 -1.084877E+0000  6.291597E+0000
 -3.392793E+0000  8.128941E-0001
  7.060995E-0001 -3.511833E+0000
  2.665576E+0000  9.826645E-0001
 -1.232470E+0000  1.978517E+0000
 -1.299256E+0000 -2.860328E+0000
 -5.869892E-0001 -4.500320E+0000
  2.299148E+0000  2.956518E+0000
  1.109874E+0000  4.240502E+0000
 -6.311655E+0000 -1.079864E+0000
  2.467775E+0000 -2.755301E+0000
  2.803161E+0000  1.084407E+0000
 -3.929372E+0000  5.632339E-0001
  3.209442E-0001 -9.170353E-0001
  3.676789E+0000 -3.102801E+0000
 -5.912885E-0001  1.623015E+0000
 -1.375745E+0000 -2.567767E+0000
  1.193491E+0000 -2.064058E+0000
  2.142133E-0001 -9.272546E-0001
  2.022571E-0001  2.815770E+0000
 -7.934695E-0002  1.425329E+0000
 -6.015097E-0001 -2.159041E+0000
 -7.101439E-0001 -2.930761E-0001
  3.543890E+0000 -9.179479E-0001
  3.215897E-0001 -6.220426E-0001
 -9.723815E-0001 -1.795017E+0000
  3.285299E+0000 -8.233287E-0001
 -6.861204E-0001  2.803126E+0000
 -4.793040E-0001 -1.026323E+0000
 -2.928449E-0001 -1.593294E+0000
  1.397374E+0000 -1.433811E+0000
  1.782948E+0000  1.616924E+0000
  6.395393E-0003  8.260379E-0001
  1.157286E-0001 -5.554303E-0001
  2.036917E+0000  1.287340E-0002
 -8.490201E-0002 -1.276903E+0000
 -8.980024E-0001 -1.285802E+0000
 -9.177743E-0001 -8.144532E-0001
  2.609524E+0000  3.432169E+0000
  7.297314E-0001  1.829933E+0000
 -1.824425E+0000  1.582634E-0001
  5.173878E-0001 -2.360867E+0000
  3.209174E+0000  1.186711E+0000
 -2.052994E+0000  6.262723E+0000
 -1.745854E+0000 -1.115643E+0000
 -2.505698E+0000 -2.986084E+0000
  1.547594E+0000  2.635591E+0000
  1.613370E+0000  2.138111E-0001
 -3.820094E+0000  1.061597E+0000
 -9.322793E-0001 -1.822925E+0000
  1.047888E+0000 -1.309599E+0000
 -6.902265E-0001  4.382812E+0000
 -8.839224E-0001  7.218088E-0001
 -1.287211E+0000 -7.854538E-0001
  3.409774E+0000 -1.524998E+0000
 -1.032964E+0000  5.797107E-0001
 -9.398492E-0001 -1.218086E+0000
 -1.906807E+0000 -4.493741E+0000
  2.538735E+0000 -6.389926E-0001
  1.237605E+0000  1.673820E+0000
 -3.023973E+0000  7.782329E-0001
  2.309735E+0000 -2.588213E+0000
  8.885258E-0001  7.646379E-0001
  5.243866E-0001  9.367562E-0001
 -2.206658E+0000 -9.550678E-0001
  1.170441E+0000 -1.599665E+0000
  1.230590E+0000  5.322897E-0002
 -4.311421E-0001  1.925634E+0000
 -1.497805E+0000  5.583956E-0001
 -1.654680E-0001 -3.417295E+0000
  2.143843E+0000  2.211186E+0000
  3.701151E-0002  1.533455E+0000
 -3.032552E+0000 -2.675013E+0000
  1.362662E-0001 -3.136933E+0000
  2.184281E+0000  1.281572E-0001
 -5.908013E-0001  1.429595E+0000
  4.333209E-0001  3.809407E-0001
 -8.463806E-0001 -1.307154E-0001
  8.304159E-0002 -2.632927E+0000
  2.555134E+0000 -1.063196E+0000
  5.347331E-0001  2.240238E+0000
 -3.375814E+0000  6.731086E-0001
  9.105757E-0001 -5.279138E+0000
  3.328958E+0000  5.625098E-0001
  2.161314E-0001  6.018909E-0001
 -3.149785E+0000  5.349192E-0001
  8.871853E-0001 -5.226325E+0000
  1.655808E+0000  1.907976E+0000
  1.701982E+0000  6.313717E+0000
 -4.989520E+0000  8.524198E-0001
  2.271890E-0001 -2.065247E+0000
  4.180808E+0000 -1.944819E+0000
  3.050417E+0000  4.984070E+0000
 -4.167283E+0000  5.608604E-0001
  2.408399E-0001 -1.930033E+0000
  2.267801E+0000 -5.065312E-0001
  5.951015E-0002  1.160435E+0000
 -1.357335E+0000 -9.600073E-0001
 -3.276532E-0001 -1.372759E+0000
 -2.003129E-0001 -7.908600E-0001
  4.329951E-0001 -5.393229E-0001
  1.198992E-0001  3.851444E-0002
 -7.745142E-0001  3.667747E-0001
 -2.830555E-0001 -2.535086E+0000
  5.988460E-0002  7.699739E-0001
  2.688467E-0001 -7.033462E-0001
  2.365547E-0001  2.472939E+0000
 -6.871439E-0001 -9.825538E-0001
 -7.850569E-0002 -2.564407E+0000
  3.619024E+0000  8.482168E-0001
 -4.071655E-0001  2.125843E+0000
 -3.300953E+0000 -3.064643E+0000
  3.075001E+0000 -1.320563E+0000
  1.085520E+0000  4.707350E+0000
 -5.733051E-0001  1.723293E+0000
 -1.820612E+0000 -2.413838E-0001
 -5.780616E-0001 -3.210094E+0000
  4.304119E+0000  1.807769E+0000
  4.501880E-0001  1.523866E+0000
 -2.859345E+0000  1.306412E+0000
  1.402373E+0000 -3.068803E+0000
  3.263979E-0001  8.565801E-0001
  1.478376E+0000  1.816693E+0000
 -2.111810E+0000  2.526386E-0001
  1.243101E+0000 -2.157545E+0000
 -1.952781E+0000 -9.277969E-0003
  1.088234E+0000  2.916559E-0001
 -9.765702E-0001 -1.493023E+0000
  8.296552E-0001  2.818948E-0001
 -1.508021E+0000  3.267332E-0001
  4.163588E-0001  7.944094E-0001
  8.789448E-0001 -8.348175E-0001
  2.673595E+0000 -8.142189E-0001
 -7.562954E-0001  1.421303E+0000
 -2.029003E+0000 -5.484992E-0001
  1.088238E+0000 -3.179556E+0000
  3.933981E+0000  1.069477E+0000
 -2.707397E+0000  3.743156E+0000
  1.194294E-0001 -4.199908E+0000
 -2.609966E+0000 -2.712726E+0000
  1.555274E+0000 -2.247821E-0001
 -1.760101E+0000  2.153340E+0000
 -9.460150E-0001  2.512671E-0001
 -5.778497E-0001  2.869611E-0001
  1.034274E+0000 -2.264898E+0000
  1.157165E+0000  1.521698E+0000
 -2.034448E+0000  3.798042E+0000
 -3.122593E+0000 -1.320528E+0000
  2.599433E+0000 -3.070557E+0000
  1.853810E+0000 -1.631990E+0000
  1.121134E+0000  4.491076E+0000
 -4.425052E+0000  8.299331E-0001
 -4.497536E-0001 -5.707071E+0000
  2.198274E+0000  1.251655E+0000
  2.068674E+0000  4.882970E+0000
 -4.954317E+0000  8.441541E-0001
 -1.175220E-0001 -1.759007E+0000
  9.744578E-0001  4.538261E-0001
  2.207799E-0001  1.407058E+0000
 -1.127453E+0000  4.190704E-0001
 -2.722090E+0000 -2.909542E+0000
  4.169782E+0000 -3.193851E+0000
  1.327568E-0001  3.545661E+0000
 -1.157110E+0000  1.177975E+0000
 -5.561753E-0001 -1.166794E+0000
 -3.803847E-0001 -2.672031E-0001
  1.576233E+0000  4.823963E+0000
  7.306408E-0002  7.502989E-0001
 -1.269316E+0000  4.876158E-0001
 -1.225917E-0001 -2.196932E+0000
 -1.340837E-0001 -1.142470E-0002
  1.826347E-0002  1.375455E+0000
 -2.262458E+0000 -4.833571E+0000
 -5.851083E-0001  4.945960E-0002
  4.293726E+0000  4.498518E+0000
 -5.508901E-0001  3.040813E+0000
 -4.084378E+0000 -7.315569E-0001
  1.705088E+0000 -4.416740E+0000
  2.024415E+0000  2.167364E-0002
 -3.910410E-0001  4.051984E+0000
 -3.234009E+0000 -4.197811E-0001
 -6.236437E-0002 -3.786837E+0000
  2.937461E+0000 -3.518379E+0000
  2.253857E+0000  6.367504E+0000
 -3.103545E+0000  4.210778E+0000
 -1.437247E+0000  9.394069E-0003
  2.209252E+0000 -3.655141E+0000
  1.060824E+0000  5.243010E+0000
 -1.208642E+0000  2.929177E+0000
 -2.664175E+0000 -4.794411E+0000
  3.263862E+0000 -1.598117E+0000
  3.790249E+0000 -4.939068E-0001
 -6.467715E+0000  4.061929E+0000
 -1.627000E+0000 -3.710155E+0000
  2.434137E+0000 -2.097634E+0000
  2.482894E+0000  1.688177E+0000
 -2.354629E+0000  4.115753E-0001
 -2.560190E+0000 -2.674738E+0000
  4.280840E+0000 -3.837150E+0000
  2.329506E-0001  1.444350E+0000
 -1.230226E+0000 -2.094412E-0001
 -3.722130E+0000 -5.439501E-0001
  4.671708E-0001 -3.167014E+0000
  2.571165E+0000  2.469732E+0000
  8.882172E-0001  1.684864E-0001
 -1.542482E+0000  2.842424E-0001
 -1.016368E+0000 -6.489434E+0000
  2.124721E+0000 -7.649458E-0001
  1.628046E+0000  1.032726E+0000
 -1.835609E+0000 -3.119041E-0001
 -1.119602E+0000 -3.337194E+0000
  2.461052E+0000 -8.751667E-0001
 -6.854377E-0001  2.566264E+0000
 -1.205578E+0000  2.524060E+0000
 -9.143627E-0001 -2.460634E+0000
  1.629629E+0000 -3.406204E+0000
  2.011061E+0000  1.430220E+0000
  4.267893E-0001  3.148977E+0000
 -2.749025E+0000 -1.537773E+0000
  2.810738E+0000 -3.461356E+0000
  1.637062E+0000  5.273096E-0002
 -1.982494E-0001  3.307995E+0000
 -2.471407E+0000 -2.422715E-0001
  3.688029E-0001 -3.330458E+0000
  7.140194E-0001  7.246592E-0001
  1.051731E+0000 -8.851077E-0001
 -2.769925E+0000 -5.546138E-0001
  8.456790E-0002 -6.415669E-0001
  6.212409E-0001 -2.671290E+0000
  1.089629E+0000  1.808923E+0000
 -3.314070E+0000  3.360779E+0000
  1.565765E-0001 -1.357316E+0000
  5.871256E-0001 -9.236262E-0003
 -3.017558E-0003  2.331871E+0000
 -1.063105E+0000 -4.543405E-0001
  3.124962E-0001  1.506287E+0000
 -5.871220E-0001 -7.715165E-0001
 -6.971413E-0001 -1.930959E+0000
  1.579359E+0000  2.297896E+0000
  5.597686E-0001  1.190819E+0000
 -4.566280E+0000  4.183914E-0001
  1.361781E+0000 -3.163450E+0000
  1.439099E+0000  3.819184E+0000
  4.493285E-0002  4.227618E-0001
 -1.783166E+0000  2.646435E+0000
 -4.711645E-0001 -3.353629E+0000
  2.940443E+0000 -2.201107E+0000
  7.604395E-0001  1.230303E+0000
 -5.132523E-0001 -1.359703E-0001
  1.783104E-0001 -2.358814E+0000
  1.283249E+0000 -1.416062E+0000
  2.024068E+0000  1.559768E-0001
 -2.313306E+0000  3.794835E-0001
 -9.070631E-0001 -7.563030E-0001
  2.263335E+0000 -3.101275E+0000
 -4.272859E-0001  1.241717E+0000
 -1.097339E+0000  8.171441E-0001
 -1.675505E+0000 -1.033912E+0000
  3.151633E+0000 -2.991010E+0000
  8.440319E-0001  2.106443E+0000
 -5.578571E-0001 -4.001586E-0001
  7.638618E-0002 -1.007703E+0000
  7.750779E-0001 -6.612141E-0001
  1.199062E-0001  8.489621E-0001
 -5.279527E-0001  2.467464E-0003
 -1.740935E+0000 -6.086302E-0001
  1.274746E+0000  1.979927E+0000
  8.711923E-0001 -1.409970E+0000
 -2.134385E+0000  1.252877E+0000
  1.803094E+0000 -1.771768E+0000
  3.345502E-0001 -4.723179E-0001
  4.478724E-0001 -5.247514E-0001
  5.550215E-0001  2.118195E+0000
  1.486771E+0000 -1.946168E-0001
  5.385516E-0001  1.755330E+0000
  2.235454E+0000 -1.173475E+0000
 -1.685436E+0000 -3.444102E+0000
 -1.431979E+0000 -1.942209E+0000
  2.203206E+0000  6.920563E-0001
  2.246339E-0001  1.844375E+0000
 -2.480241E+0000  1.560193E+0000
 -8.762962E-0001 -3.436845E+0000
  2.831576E+0000  1.137752E+0000
  1.371159E-0001  1.955938E+0000
 -2.527675E+0000 -1.178090E-0001
 -2.433731E-0001 -2.792671E-0001
  2.330127E-0001 -4.848234E-0002
  1.585293E+0000  3.639727E+0000
 -3.510574E+0000  1.342346E+0000
 -1.107154E+0000 -9.343689E-0001
  2.476400E+0000  4.115109E+0000
 -4.317053E+0000  2.176121E+0000
 -1.410669E+0000 -1.686106E+0000
  2.643511E+0000 -1.004163E+0000
  2.852986E+0000  2.339830E+0000
 -3.309221E+0000  1.926237E+0000
 -2.154252E+0000 -1.602049E+0000
  2.851339E+0000 -4.374132E+0000
  2.193649E+0000  1.835181E+0000
 -3.521742E+0000  5.368114E+0000
 -3.024354E+0000 -2.484627E+0000
  2.175793E+0000 -2.670875E+0000
  4.614199E+0000  4.925005E+0000
 -5.482797E+0000  4.489808E+0000
 -2.779309E+0000 -2.136328E+0000
  1.233618E+0000 -4.930780E+0000
  3.185278E+0000  7.610118E+0000
 -7.688855E-0002  1.365185E+0000
 -4.695621E+0000  9.624958E-0001
  3.487019E+0000 -5.724216E+0000
  5.040490E-0001  2.450013E+0000
  1.451604E+0000  1.744826E+0000
 -5.800774E+0000  5.742916E-0001
  1.563229E+0000 -5.468068E+0000
  2.211186E+0000 -2.679098E+0000
 -4.922630E-0001  2.913514E+0000
  3.020918E-0001  3.870471E+0000
 -1.881721E+0000 -2.057005E+0000
  3.713348E+0000 -2.015530E+0000
 -1.183086E+0000  1.987331E+0000
 -1.138064E+0000  3.015809E+0000
 -3.316410E+0000 -1.955000E+0000
  1.353450E+0000 -1.940439E+0000
  1.544590E+0000  3.504749E-0001
 -1.040126E-0001 -2.280248E+0000
 -1.104968E+0000  2.412386E+0000
 -1.651806E+0000  4.093654E-0001
  2.620058E-0001 -3.649236E+0000
  1.101952E+0000  4.227450E-0002
  1.974161E+0000  2.331736E+0000
 -2.293501E-0001  2.151719E+0000
 -1.995501E+0000  1.401774E+0000
  1.900683E+0000 -6.314338E-0001
  1.759572E+0000  2.219227E-0001
  3.151104E-0001  1.939921E+0000
 -8.299377E-0001 -1.346149E+0000
 -6.249679E-0001 -8.317919E-0001
  1.574339E+0000  1.355154E+0000
 -7.599480E-0002  3.589110E-0001
 -3.258087E+0000 -9.404877E-0001
  3.544580E-0001 -2.415637E+0000
  2.082849E+0000  2.666283E+0000
 -2.509952E+0000  1.810141E-0001
 -1.184155E+0000 -1.530162E+0000
  7.838324E-0001 -1.302409E+0000
 -1.451476E+0000  3.639339E+0000
  6.471633E-0001 -2.035546E+0000
 -1.517522E+0000 -2.688278E+0000
  1.484439E+0000 -4.861432E-0001
  1.031006E+0000  2.159640E+0000
 -2.336946E+0000 -1.451111E+0000
  4.533203E-0001 -1.852667E+0000
  4.204084E+0000  5.530778E+0000
 -8.087614E-0001  2.560450E+0000
 -4.198222E+0000  4.669740E-0001
  2.780267E+0000 -7.237992E+0000
  3.140207E+0000  3.288715E+0000
 -1.173568E+0000  5.597120E+0000
 -5.303627E+0000 -7.318724E-0001
  2.569710E+0000 -3.819700E+0000
  2.946607E+0000  9.715790E-0001
  8.397347E-0001  5.689374E+0000
 -2.644645E+0000 -1.563533E+0000
  1.459484E+0000 -4.102837E+0000
  4.514283E+0000  7.018304E-0001
 -5.456702E-0001  1.156533E+0000
 -3.067656E+0000  6.512720E-0002
  5.821047E-0001  4.229936E-0001
  9.074709E-0001  1.557698E+0000
 -1.257211E+0000 -2.361983E-0001
 -2.140520E+0000 -1.120820E+0000
  1.481615E+0000  5.525251E-0003
 -2.169630E-0001  4.977810E-0001
 -1.122452E+0000  2.980309E+0000
 -1.802040E+0000 -6.843696E-0001
  6.111246E-0001  7.786978E-0001
  2.090700E+0000  2.780289E+0000
 -1.187010E+0000  4.075842E+0000
 -1.107141E+0000 -1.151881E+0000
 -1.477708E+0000 -1.730210E+0000
  3.214995E+0000  5.961146E-0001
 -1.532063E+0000  3.601051E+0000
 -2.537584E+0000  3.616944E-0002
 -2.316552E-0001 -5.765997E+0000
  4.062539E+0000  1.868344E+0000
 -3.834721E+0000  7.367672E-0001
 -2.387699E+0000 -3.486429E+0000
  1.169750E+0000 -1.888408E+0000
  1.550701E+0000 -1.584556E+0000
 -3.726124E+0000  5.893198E+0000
 -2.290236E-0001 -4.620194E+0000
  7.394270E-0001 -1.574713E+0000
  1.685121E+0000  1.863883E+0000
  4.084589E-0001 -1.005666E+0000
 -4.037206E+0000  1.189601E+0000
  5.272720E+0000 -1.067147E+0000
 -3.818420E+0000  2.526964E+0000
  2.010410E-0001 -1.595578E+0000
 -2.426465E+0000 -1.516286E+0000
  4.813250E-0001 -3.159615E+0000
  8.463068E-0001 -1.643817E+0000
 -4.386714E-0001  1.580705E+0000
  2.692072E+0000 -3.247863E+0000
  2.482405E-0001 -1.009086E+0000
  6.967863E-0001  1.710163E+0000
 -1.010672E+0000  9.894461E-0001
 -4.973871E-0001  1.847092E+0000
  4.925595E-0001  1.440677E-0001
 -3.559939E-0001  6.912377E-0001
  9.316103E-0001 -3.190640E+0000
  6.802892E-0001 -2.246658E+0000
  6.769553E-0001  3.983871E+0000
  6.133903E-0001  1.251999E+0000
 -1.940490E+0000  2.883905E-0001
  1.175116E+0000 -1.040905E+0000
  1.588829E+0000  1.154273E+0000
  1.382261E+0000 -1.339962E+0000
 -2.074490E+0000  2.483029E+0000
  2.324495E+0000 -4.209363E-0001
  6.429107E-0001  8.664837E-0001
 -3.648992E+0000  9.282398E-0001
  1.424907E+0000  2.928796E-0001
 -1.281596E+0000 -7.349301E-0001
 -8.966405E-0001  1.558117E-0001
 -7.058179E-0002 -1.479243E+0000
 -2.455614E+0000 -5.575964E-0001
  3.520885E+0000  2.588575E-0001
 -2.595170E-0001  3.355087E+0000
 -2.033540E+0000  1.349228E-0001
  2.223211E+0000 -1.251637E+0000
 -6.702817E-0001 -1.038015E+0000
  2.071294E-0001 -7.631466E-0001
 -2.808698E+0000 -1.263054E+0000
 -2.247802E-0001 -2.089352E+0000
  9.093615E-0001 -2.417677E-0001
  3.710660E-0001 -9.214291E-0001
 -1.451295E+0000  1.809624E+0000
  2.710381E-0001 -2.328779E-0001
  1.310862E+0000 -2.518338E+0000
 -8.478740E-0001 -1.020996E+0000
  1.325591E+0000  5.172473E-0001
 -1.592997E+0000  1.482506E+0000
  3.851266E-0003  6.065181E-0001
  3.163885E-0001  5.982197E-0001
  4.047427E-0001  1.348703E+0000
 -2.719529E+0000  2.410338E+0000
  7.683162E-0001 -1.247297E+0000
  9.831515E-0001 -2.158238E+0000
  1.509227E+0000  2.379943E+0000
 -1.721223E+0000  1.350787E+0000
 -9.396161E-0001 -2.680488E+0000
  1.610823E+0000 -1.901585E+0000
  1.449809E+0000  9.199291E-0001
 -3.110507E+0000  1.041958E+0000
 -6.914579E-0001 -3.609227E+0000
  2.168606E+0000  6.827386E-0001
  5.420092E-0001  3.702391E+0000
 -3.152118E+0000  2.037426E+0000
  3.836411E-0001 -1.623605E+0000
  3.255137E-0002  1.415280E-0001
  6.079438E-0001  5.164638E+0000
 -2.472552E+0000 -2.538652E+0000
 -5.843589E-0001 -3.890563E+0000
  5.102676E+0000 -1.525785E+0000
  1.398230E+0000  4.534796E+0000
 -2.540749E+0000  4.213949E-0001
 -5.767400E-0001 -3.822828E+0000
  3.910150E+0000 -5.180186E-0001
 -1.408877E-0001  2.371373E+0000
 -3.520710E+0000  8.882566E-0001
  1.491713E-0001 -4.240058E+0000
  1.754035E+0000 -1.298970E+0000
  2.175924E+0000  2.172421E-0001
 -2.594494E+0000 -1.317907E-0001
 -8.251414E-0001 -4.346613E+0000
  8.731403E-0001 -7.099451E-0002
  6.363497E-0001 -6.849705E-0001
 -2.133196E+0000  1.180271E+0000
  1.068695E+0000 -1.290652E+0000
  1.539194E-0001  2.540790E+0000
  7.788018E-0001  2.921470E+0000
 -3.361495E+0000  2.648444E+0000
 -1.439015E+0000  9.053828E-0001
 -2.791658E-0001 -2.984530E+0000
  6.432082E-0001  1.332483E+0000
  1.434662E+0000  2.290397E+0000
 -1.288837E+0000  3.090525E+0000
 -3.169753E+0000 -3.365698E+0000
  4.723573E+0000 -4.256878E+0000
  8.396014E-0001  4.181471E+0000
 -3.618138E+0000 -1.126521E+0000
 -8.943097E-0001 -8.816165E-0002
  3.251336E+0000 -1.178340E+0000
 -7.795925E-0001  3.360855E+0000
 -2.013709E+0000  1.813694E+0000
  7.394646E-0001 -1.882931E+0000
 -1.674399E+0000 -4.001148E-0001
  2.391915E+0000  2.346285E+0000
 -2.695808E+0000  2.287225E-0001
 -9.152131E-0001  9.786792E-0001
  2.095589E+0000  3.913144E-0001
 -8.504246E-0001  4.902277E-0001
  1.236454E+0000 -5.858925E-0002
  5.043027E-0001  1.705639E+0000
 -3.215806E+0000  2.267232E+0000
 -2.297219E+0000 -1.189397E+0000
  2.468935E+0000 -3.950296E-0001
  1.351093E+0000  5.463947E-0001
 -2.150120E+0000  2.623471E+0000
 -4.126147E-0002 -7.476212E-0001
 -4.911002E-0001 -2.745296E+0000
  2.040105E+0000  3.179228E+0000
  8.979451E-0001  1.408363E+0000
 -2.680747E+0000  8.059544E-0001
  4.256819E-0001 -6.772223E-0001
  1.379758E+0000  8.373027E-0001
 -1.352941E+0000  2.782535E+0000
 -2.243881E+0000  1.257234E+0000
  1.322485E+0000  2.143077E+0000
  1.527775E+0000 -1.132777E+0000
 -8.573049E-0001  3.503978E+0000
 -1.933771E+0000  2.270343E-0001
  9.394077E-0001 -4.239214E+0000
  3.612564E+0000 -1.762440E+0000
  4.781944E-0001  2.834665E+0000
 -2.641347E+0000 -3.413230E-0001
 -2.601593E+0000 -4.180919E+0000
  2.154184E+0000 -9.691681E-0001
  3.046118E+0000  1.007290E+0000
 -3.028876E+0000  1.510256E+0000
  3.004877E+0000 -1.433652E+0000
 -1.987756E+0000  1.287245E+0000
  1.730863E+0000  7.705239E-0001
 -4.473661E+0000  9.780713E-0001
  8.680662E-0001 -5.706263E-0001
 -5.298433E-0002  2.958703E-0001
  4.535288E-0002  1.906859E+0000
  2.749447E-0001  1.443483E+0000
 -3.750421E-0002 -1.967563E+0000
  1.658975E+0000 -1.167737E-0001
  1.234197E+0000  2.104104E+0000
 -3.241691E+0000  2.329672E+0000
 -1.281934E+0000 -4.505231E+0000
  2.042792E+0000 -2.710359E+0000
  2.241463E+0000  6.565515E+0000
 -3.989579E+0000  2.685899E+0000
 -1.135527E+0000 -5.139561E+0000
  1.680736E+0000 -2.260194E+0000
  2.332272E+0000  2.248185E+0000
 -2.723790E+0000  3.763354E-0001
 -4.029356E+0000 -4.354960E+0000
  4.631748E+0000 -1.294527E-0001
  3.820576E-0001  4.786837E+0000
 -2.290859E+0000 -1.394707E+0000
  1.227964E+0000  8.760282E-0002
  3.990973E-0001 -1.539586E+0000
  3.455004E+0000  2.596784E+0000
 -4.444810E+0000  2.194527E+0000
 -1.729820E+0000 -3.474084E+0000
  2.244820E+0000 -6.291266E-0002
  3.596511E+0000  1.275704E+0000
 -1.328659E+0000  3.680839E+0000
 -2.855731E+0000 -1.281208E+0000
  2.573928E+0000 -2.183807E+0000
  4.147155E+0000  1.666510E+0000
 -3.470647E+0000  4.750739E+0000
 -1.915571E+0000 -4.591133E+0000
  9.932592E-0001 -2.016717E-0001
  1.463281E+0000  1.841529E+0000
  1.178256E+0000  4.413908E-0001
 -1.186739E+0000  1.457437E+0000
  4.682771E-0001 -1.154774E+0000
 -8.127943E-0001  9.001805E-0001
  2.138850E+0000 -1.758430E+0000
 -7.451442E-0001  9.677660E-0001
 -1.674416E+0000 -4.948474E-0003
  1.331434E+0000 -4.977640E-0001
  7.608127E-0002  1.830057E-0001
  3.284917E+0000 -8.290052E-0001
  2.584681E-0001  2.572849E+0000
 -1.372240E+0000  2.902122E+0000
  1.023054E+0000 -3.715061E+0000
  3.389823E-0001 -2.380235E-0001
 -9.981661E-0001  3.410182E+0000
 -7.169033E-0001  1.040818E+0000
 -9.988310E-0001 -3.132905E+0000
  2.619448E-0001  1.790227E+0000
  5.041678E-0001 -5.537997E-0001
 -3.272811E+0000 -1.775251E-0002
  3.565471E+0000 -2.469338E-0001
 -1.809865E+0000  1.713271E+0000
 -2.798909E+0000  8.161597E-0001
  1.033465E+0000 -1.840257E+0000
  5.431357E-0001  9.296105E-0001
 -1.469031E-0001  1.266045E+0000
 -4.660191E-0001  1.613432E+0000
 -1.432094E+0000 -3.015275E+0000
  2.269047E+0000 -2.266203E+0000
  1.339897E+0000  2.017263E+0000
 -2.105778E+0000  2.364153E+0000
 -1.293489E+0000  1.794837E-0001
  9.622888E-0001 -1.007749E+0000
  6.820243E-0001  5.981740E-0001
  2.165211E+0000  8.117211E-0001
 -3.508217E+0000  2.318866E+0000
 -2.058726E+0000 -1.026429E+0000
  1.851429E+0000 -2.166016E+0000
 -3.063772E-0001  1.992215E+0000
  1.336609E+0000  3.600229E+0000
 -4.082819E+0000  8.085862E-0001
  2.878435E+0000 -2.328334E+0000
 -2.344231E+0000  6.245657E-0001
  1.333339E+0000  2.185006E+0000
 -1.608231E+0000 -1.174506E+0000
  2.541586E-0001 -4.171986E+0000
  1.589724E+0000 -7.065246E-0001
  3.372839E-0001 -7.894752E-0001
 -1.253072E+0000 -1.785539E-0001
 -3.372473E-0001 -1.159920E+0000
  1.635415E+0000 -6.267755E-0001
  2.595891E+0000 -5.396756E-0001
 -3.705482E-0001  1.184957E+0000
  4.674357E-0001 -3.996412E-0001
  2.412237E-0001 -2.443660E+0000
  3.505403E+0000 -5.890681E-0001
 -2.409314E+0000  2.240456E+0000
 -1.715666E+0000 -5.017019E-0001
  8.719458E-0001 -2.721859E+0000
 -6.261954E-0001  2.304716E+0000
  5.947280E-0001 -3.340452E-0001
  1.027328E+0000 -2.318158E+0000
  8.330922E-0001 -8.558882E-0001
 -7.583083E-0001  6.934162E-0001
  1.217398E+0000  5.044449E-0001
 -1.751836E+0000  2.301103E+0000
  7.993550E-0001 -3.067563E+0000
 -3.509301E-0001  3.322303E-0001
  2.122716E+0000 -7.984419E-0001
 -3.175682E+0000 -1.263540E+0000
  7.103557E-0001 -1.759409E+0000
  2.503180E+0000  3.550124E+0000
 -1.466720E+0000 -3.037637E-0001
 -1.242626E+0000 -8.542366E-0001
  7.933300E-0002 -5.094349E+0000
  1.031058E+0000  3.017060E+0000
 -1.043353E+0000  2.736922E+0000
 -2.479648E+0000 -1.254904E+0000
  1.274228E+0000 -3.530067E+0000
  1.395713E+0000  1.309586E+0000
 -4.148468E-0001  1.198967E+0000
 -2.092786E+0000  1.663853E+0000
  1.196175E-0001 -2.322956E+0000
  6.304048E-0001  2.618368E-0001
  1.475139E+0000  3.314775E-0001
 -2.403707E+0000  1.451109E-0001
 -1.441751E+0000 -2.717927E+0000
  7.970442E-0001 -2.372805E+0000
  4.211286E+0000  2.704623E-0001
 -3.566664E+0000  9.188258E-0001
 -2.249360E-0001 -2.721249E+0000
  6.227631E-0001 -2.681694E+0000
  1.373396E+0000  2.219521E-0001
 -1.836278E+0000  2.500868E+0000
  2.018230E+0000  3.873236E-0001
 -5.796122E-0001 -7.973897E-0001
  7.737893E-0001  2.391056E+0000
 -1.575836E+0000  1.727496E+0000
 -2.208038E+0000 -1.528847E+0000
  3.736128E+0000 -3.400373E+0000
  2.492468E-0001  3.826041E+0000
 -3.230115E-0001  3.686297E+0000
 -2.790340E+0000 -3.075488E+0000
 -7.554890E-0001 -4.017342E+0000
  5.804039E+0000 -9.492241E-0001
 -2.543740E+0000  4.767804E+0000
 -1.925580E+0000  2.721074E-0001
 -2.247508E+0000 -6.049344E+0000
  3.540166E+0000 -3.192880E+0000
 -2.372435E-0001  5.236756E+0000
 -2.427129E+0000  2.157256E+0000
 -4.504645E+0000 -3.872272E+0000
  3.899116E+0000 -2.576713E+0000
  1.847969E+0000  4.304515E+0000
 -4.070883E+0000  5.288943E+0000
 -3.045310E+0000 -7.243748E+0000
  3.130280E+0000 -2.461281E+0000
  3.954811E+0000  5.438837E+0000
 -3.346230E+0000  4.289839E+0000
 -1.190439E+0000 -4.975287E+0000
  1.967733E+0000 -2.572716E+0000
  4.067790E+0000  1.292380E+0000
 -2.468896E+0000  2.388109E+0000
 -7.838714E-0001 -5.062095E+0000
  3.055199E+0000 -3.831226E+0000
  2.064792E+0000  1.405574E+0000
 -3.566697E+0000  3.322503E+0000
 -6.399443E-0001 -5.064314E+0000
  5.609290E-0002  1.643923E-0001
  1.027353E+0000  2.615039E+0000
 -1.145143E+0000 -7.588251E-0001
 -1.723330E+0000 -2.400789E+0000
  5.891965E-0001 -8.224812E-0001
  1.727578E+0000 -5.226015E-0001
  2.653636E-0001  1.058042E+0000
 -2.123581E+0000  5.170593E-0001
 -1.018150E+0000 -1.957034E+0000
  2.404558E+0000 -1.729325E+0000
  5.884438E-0001  1.492442E+0000
 -2.168719E+0000  2.411834E+0000
 -8.570448E-0001 -3.070881E+0000
  2.373296E+0000 -9.173573E-0001
  1.707350E+0000  2.517733E+0000
 -1.931134E+0000  1.402648E+0000
 -8.598080E-0001 -2.661363E+0000
  1.835567E+0000 -6.616623E-0001
 -2.950288E-0001  4.584611E+0000
  1.899652E-0001  6.597850E-0001
 -4.965430E-0001 -1.049264E+0000
 -1.398746E+0000 -1.155284E+0000
  2.596002E+0000 -9.610117E-0001
  8.438666E-0001  2.372974E+0000
 -2.156172E+0000 -1.529910E+0000
 -2.790707E+0000 -1.807216E+0000
  4.796541E+0000  1.640408E+0000
 -2.798930E+0000  3.332287E+0000
 -3.478934E+0000  4.658344E-0001
  4.633720E+0000 -3.540814E+0000
  2.893551E-0001  5.209935E+0000
 -1.508670E+0000  3.581744E-0002
 -1.580717E+0000 -8.297091E-0001
  4.186032E+0000  1.299236E+0000
  1.045491E+0000  4.245075E+0000
 -7.361335E+0000  3.851456E+0000
  4.092048E+0000 -6.365146E+0000
  1.775921E+0000 -3.576466E-0001
 -1.519164E+0000  4.837004E+0000
 -9.711185E-0001 -3.289644E+0000
 -1.128750E+0000 -1.201812E+0000
  1.335120E+0000 -9.953448E-0001
  1.741836E+0000  1.699500E+0000
 -1.534560E+0000 -1.260123E-0001
 -6.925221E-0001 -3.450230E+0000
  1.039286E+0000 -1.924135E+0000
 -1.857203E+0000  2.817142E+0000
  9.684139E-0001  9.823037E-0001
 -3.026078E+0000 -1.896559E+0000
  1.312058E+0000 -1.189232E+0000
  1.492432E+0000  1.890374E+0000
 -2.517851E+0000  2.322388E-0001
  2.612700E-0001 -1.460670E+0000
  2.201742E+0000 -2.709867E+0000
  1.420278E+0000  1.430365E+0000
 -5.584925E-0001  3.133176E+0000
 -1.364488E+0000 -3.778666E+0000
  2.471647E+0000 -2.705668E+0000
  8.097955E-0001  1.617772E+0000
 -4.241034E-0001 -7.298951E-0001
 -3.616807E+0000  2.701633E+0000
  3.983119E+0000 -3.419170E+0000
  5.798242E-0001  1.368174E+0000
 -1.195483E+0000  2.916219E+0000
 -1.786113E+0000 -2.041678E+0000
  4.363162E-0001 -8.318050E-0001
  1.990316E+0000  6.922193E-0001
 -1.116720E+0000  9.860379E-0001
 -3.952175E-0001 -3.320491E+0000
  2.297497E+0000 -4.348776E-0001
  1.118120E+0000  3.041300E+0000
 -9.396687E-0001  2.488981E+0000
 -3.801354E+0000  2.449127E-0001
  3.148970E+0000 -3.260426E+0000
  9.030143E-0001  6.036785E-0001
 -1.828820E-0001  2.532399E+0000
 -3.880853E+0000  2.171512E+0000
 -1.612258E+0000 -1.415130E+0000
  2.581077E+0000 -2.491361E+0000
 -8.071400E-0001  6.578325E+0000
  1.073791E+0000  5.655347E-0001
 -1.852172E+0000 -1.208441E+0000
  9.624779E-0001 -1.839909E+0000
  3.858842E+0000  4.908636E-0001
 -2.268174E+0000  1.338945E+0000
 -2.183262E+0000  4.979719E-0001
  1.454186E+0000  5.067295E-0001
  2.676006E+0000  3.920010E+0000
 -5.591317E+0000  2.757293E+0000
  8.567557E-0001 -5.304099E+0000
  1.664886E+0000 -2.349552E+0000
  3.363471E+0000  1.642124E+0000
 -3.804361E+0000  1.862893E+0000
 -9.153758E-0003 -5.341414E+0000
  1.935457E+0000  3.211118E-0001
  1.367056E+0000  4.444125E+0000
 -3.614975E+0000  4.163837E-0001
 -3.957314E+0000 -2.761520E+0000
  5.745085E+0000 -1.146082E+0000
 -1.084236E+0000  4.791447E+0000
 -2.014242E+0000  5.056187E-0001
 -1.174260E+0000 -2.192796E-0002
  2.132228E+0000  1.584230E+0000
 -1.092637E-0001  1.046824E+0000
 -3.431488E+0000 -1.814038E+0000
  2.001409E+0000 -3.300133E+0000
  3.835983E+0000  2.187089E+0000
 -1.310386E+0000  1.547702E+0000
  5.689732E-0001 -1.780570E-0001
 -1.663112E+0000 -4.835412E+0000
  5.934044E-0001  1.086650E+0000
  2.345232E+0000  2.899233E+0000
 -4.870656E+0000  2.018741E+0000
 -1.265332E+0000 -3.242571E+0000
  4.597258E-0001  1.592327E+0000
  9.534881E-0001  2.860555E+0000
 -1.404906E+0000 -1.125821E+0000
 -1.228691E+0000 -1.567437E+0000
  3.073582E+0000 -1.597792E+0000
 -3.832945E-0001  2.710454E+0000
 -6.425893E-0001  8.489542E-0001
 -1.880429E+0000 -1.291653E+0000
  2.258873E+0000 -1.188580E+0000
 -6.842839E-0001  2.150013E+0000
 -1.920763E+0000  8.067238E-0001
  1.437941E+0000  3.702587E-0001
  1.455011E+0000  8.234891E-0001
 -1.747510E+0000  3.239448E-0002
  1.470606E+0000 -1.251648E+0000
 -1.795305E+0000  3.275223E-0001
 -1.369138E+0000 -3.737037E-0001
  3.516279E-0001  9.496583E-0001
  4.511298E-0001  1.673370E+0000
  5.268905E-0002  1.701707E+0000
 -1.835227E+0000 -9.206538E-0001
  4.094763E+0000 -2.533661E+0000
  1.615290E-0001  2.054905E+0000
  1.768659E-0001  1.384880E+0000
  8.777329E-0001 -2.657435E+0000
 -1.868422E+0000  2.606537E-0001
  4.853172E+0000  3.781654E+0000
 -1.055819E+0000  2.725038E+0000
 -2.063286E+0000 -2.245107E+0000
  2.605627E+0000 -2.561709E+0000
  2.049475E+0000  2.954907E+0000
 -3.950686E-0001  2.015922E+0000
 -2.551117E+0000 -2.744754E-0001
  6.074703E-0001 -2.666343E+0000
  1.855404E+0000  1.802367E+0000
 -2.874001E+0000  2.402516E+0000
 -1.133187E+0000 -3.947741E+0000
 -5.341549E-0001  1.056400E+0000
  1.880575E+0000 -2.410660E-0001
 -9.748051E-0001  2.302372E+0000
 -2.641525E-0001 -2.864055E+0000
 -8.182309E-0001 -2.639738E+0000
  3.263290E+0000  6.539193E-0001
 -4.108057E+0000  1.825964E+0000
  1.686237E+0000  8.572725E-0002
  1.477218E+0000  6.578113E-0002
 -7.954297E-0001 -9.282142E-0001
 -1.255242E+0000 -9.470922E-0001
  1.066782E+0000  2.219760E+0000
  1.153147E-0001 -1.170298E-0001
 -3.045003E+0000 -2.518501E+0000
 -1.375369E-0001 -1.334284E+0000
  3.869182E+0000 -9.574068E-0001
 -3.248891E+0000  2.729956E+0000
 -1.293802E+0000  6.873354E-0001
  1.263955E+0000 -2.196593E+0000
 -1.103587E+0000  1.057300E+0000
  3.909152E-0001 -1.307320E-0001
 -6.701764E-0001 -1.830423E+0000
 -6.984100E-0001 -2.524996E+0000
  1.937541E+0000  7.840385E-0002
  2.274100E-0001  2.259411E+0000
 -2.424899E+0000 -1.192192E+0000
 -1.205419E+0000 -2.605377E+0000
  7.278597E-0001  2.072663E+0000
  1.355320E+0000  1.488610E+0000
 -7.548041E-0001 -5.859569E-0001
  2.652422E+0000 -5.137226E-0001
  1.779002E+0000  4.369248E-0001
 -8.434403E-0001  3.596261E-0001
  2.205122E+0000  1.256659E-0001
 -2.416632E-0001 -8.677408E-0002
  1.308443E+0000  3.770569E-0001
 -1.309975E+0000  1.778635E+0000
 -5.979621E-0001  3.350665E+0000
  1.378535E+0000  2.621947E+0000
 -7.562014E-0001  1.072687E+0000
 -3.127052E+0000 -2.038790E+0000
  1.458172E+0000 -2.089640E+0000
  1.499457E+0000  2.698110E+0000
 -3.280849E+0000  1.915670E+0000
 -1.799263E+0000 -1.354412E+0000
  2.156322E+0000  1.964555E+0000
 -1.650179E+0000  1.578577E+0000
 -4.772866E-0001  1.434126E+0000
 -1.443334E+0000 -4.687968E+0000
  3.472958E+0000  6.476611E-0001
 -7.371683E-0001  4.442121E+0000
 -9.412980E-0001  2.400218E+0000
  1.631453E-0001 -2.097199E+0000
  1.421196E+0000  2.172514E+0000
  1.484087E+0000  1.268113E+0000
 -4.083218E+0000 -1.203618E+0000
 -3.129262E-0001 -3.704864E+0000
  1.941321E+0000 -3.023070E-0001
 -6.945008E-0001  2.701392E+0000
 -1.829238E+0000 -1.357432E+0000
  3.104905E-0001 -1.558376E+0000
  6.499320E-0001  3.664060E+0000
  3.218101E-0001 -9.564832E-0001
 -2.702054E+0000 -2.104654E+0000
  2.166757E+0000  1.446661E+0000
  1.065176E+0000  2.278992E+0000
 -1.611874E+0000  1.052120E+0000
 -2.465145E+0000 -1.391047E+0000
  3.566253E+0000 -1.847099E+0000
  2.077457E+0000  3.554760E+0000
 -2.523991E+0000  1.306821E+0000
 -1.190954E+0000 -2.459372E+0000
  7.474489E-0001 -2.761062E+0000
  1.476638E+0000  5.687337E-0001
  3.320834E-0001  2.975434E+0000
 -2.689194E+0000  3.259572E-0001
  2.102651E+0000 -1.467495E+0000
  1.397895E+0000  1.065061E+0000
 -2.662168E+0000 -1.924422E-0001
 -5.004837E-0001 -2.320994E+0000
  1.297314E+0000 -3.446230E-0002
  2.510655E-0001  7.167997E-0001
  3.366107E-0001  1.206605E+0000
 -2.564822E+0000 -3.194184E+0000
  3.717367E+0000 -1.288101E+0000
  9.564862E-0001  4.450594E+0000
 -2.031246E+0000  2.122126E+0000
 -2.411158E-0001 -1.789335E+0000
 -7.646143E-0001 -1.542983E+0000
  3.364554E+0000  5.441520E-0002
  8.051821E-0001  1.575324E+0000
 -5.416076E+0000  1.325394E+0000
  6.922685E-0001 -3.516321E+0000
  7.754401E-0001  9.208562E-0001
  1.095999E-0001  3.570642E+0000
 -1.569602E+0000  4.766187E-0001
 -1.053954E+0000 -1.352478E+0000
 -1.422117E+0000  7.605770E-0001
  1.319271E+0000 -1.028629E+0000
 -1.638625E+0000  1.861865E+0000
  3.268736E-0001 -1.136236E+0000
 -1.270855E-0001  8.980522E-0001
 -9.845715E-0001  1.499446E+0000
 -2.864352E+0000 -2.215688E+0000
  7.769725E-0001 -2.922865E+0000
  7.460668E-0001 -8.647446E-0001
 -1.833333E+0000  3.019185E+0000
  1.422967E-0001  1.426857E+0000
 -1.200802E+0000 -6.323943E-0001
  1.831469E+0000  3.009267E-0001
 -3.136555E+0000  7.213549E-0001
 -1.808932E+0000  2.039374E-0001
  2.448866E+0000  1.904546E-0001
  6.943878E-0001  1.104978E+0000
 -2.114039E+0000  5.676850E-0001
 -1.363014E+0000 -3.405327E+0000
  2.404976E+0000  2.890950E-0001
 -5.569447E-0001  3.984883E+0000
 -1.603654E+0000  5.541694E-0002
  8.742994E-0001 -3.067099E+0000
  2.805569E+0000  1.006385E+0000
 -2.054581E+0000  2.645758E+0000
  3.022015E-0001 -1.033734E+0000
  8.096482E-0001 -9.004846E-0001
 -1.363842E+0000  2.733948E+0000
 -1.431620E+0000 -3.525780E+0000
 -1.490783E+0000 -9.619701E-0001
  4.708856E+0000 -1.320939E+0000
 -2.387156E+0000  2.583888E+0000
 -1.864307E+0000  6.293729E-0001
  3.819589E+0000 -1.375139E+0000
  1.159862E+0000 -4.986978E-0002
 -3.091779E+0000  3.282306E+0000
  1.965928E+0000 -1.913873E+0000
 -9.450003E-0001 -9.967432E-0001
  3.024347E+0000  6.453025E-0001
 -1.518448E+0000  2.395549E+0000
 -2.165010E+0000 -3.296549E+0000
 -1.104551E+0000  1.021139E-0001
  2.258074E+0000 -2.486158E+0000
 -5.329803E-0001  1.172386E+0000
 -9.796965E-0001  2.273775E-0001
 -3.812642E+0000 -1.534082E-0001
  3.103822E+0000 -3.911372E+0000
  2.774261E+0000  3.163857E+0000
 -1.941356E-0001  6.526663E-0001
 -3.179469E-0001 -1.869674E+0000
  1.663375E+0000 -3.275102E+0000
  2.209856E-0001  6.051932E+0000
  5.627228E-0001 -1.677431E+0000
 -4.506507E+0000  5.838485E-0001
  2.877467E+0000  4.787449E-0002
 -8.590060E-0001  2.551344E+0000
 -2.529443E+0000 -1.358554E+0000
  1.704540E+0000 -2.931915E+0000
  5.907285E-0001  3.516530E+0000
  5.308655E-0001  3.534691E+0000
 -2.931014E+0000 -1.016207E+0000
 -3.869025E-0001 -3.306500E+0000
  6.009322E+0000 -1.368352E+0000
 -8.308587E-0001  3.178876E+0000
 -9.834984E-0001  2.370767E+0000
 -1.163004E+0000 -5.351082E-0001
  1.993014E+0000  1.347897E+0000
 -9.092764E-0001  4.120745E+0000
 -3.274875E+0000  1.000421E-0001
  1.688628E+0000 -3.210154E+0000
  2.386974E+0000  1.452251E+0000
 -1.630242E+0000  1.909809E+0000
 -9.092355E-0001 -1.002443E+0000
 -1.318105E+0000 -4.561312E-0001
  3.907866E+0000 -3.324885E-0001
 -1.500049E+0000  3.407819E+0000
 -6.885977E-0001 -6.681173E-0001
 -1.686773E+0000 -2.989206E+0000
  3.158042E+0000 -5.787526E-0001
  6.420443E-0001  4.615350E+0000
 -2.861785E+0000 -1.498782E+0000
  8.081745E-0001 -3.193621E+0000
  2.541590E+0000 -6.630321E-0001
 -1.328386E+0000  3.207406E+0000
 -4.060211E+0000 -9.998271E-0001
 -4.114331E-0001 -4.254778E+0000
  2.190018E+0000 -6.112505E-0002
  1.582507E+0000  4.666023E+0000
 -2.554812E+0000  1.053964E+0000
 -3.367554E+0000 -5.316788E+0000
  2.928499E+0000 -1.513676E+0000
  2.425600E+0000  2.690495E+0000
 -4.656507E-0001  2.571511E+0000
 -2.207659E+0000 -7.501075E-0001
  6.559918E-0002 -3.066268E-0001
  2.312280E+0000 -3.261698E+0000
  6.320888E-0002  4.287899E+0000
 -7.988486E-0001 -1.161210E-0001
 -2.716524E+0000 -1.267824E-0001
  2.443980E+0000 -2.058148E+0000
 -2.194431E+0000  9.159484E-0001
 -3.361621E-0001  1.956212E+0000
  1.118371E+0000  5.404505E-0001
 -5.487919E-0001  4.047382E+0000
 -9.835872E-0001 -2.203993E+0000
  2.761153E-0001 -1.945826E+0000
  2.072909E+0000  1.040711E+0000
 -1.094173E+0000  4.395943E-0001
 -3.769281E-0001 -2.509697E+0000
  8.008588E-0001 -2.177511E+0000
  6.200132E-0001  1.308815E+0000
 -2.121937E-0001  1.913386E+0000
 -1.957248E+0000 -1.190355E+0000
  1.211602E+0000 -2.008764E+0000
  3.081948E+0000  2.429122E+0000
 -2.912496E+0000  1.239412E+0000
 -1.914768E+0000 -2.456209E+0000
  8.988306E-0001 -1.426500E+0000
  2.242346E+0000 -5.315689E-0001
 -2.906075E+0000  2.164675E+0000
 -2.281518E+0000 -1.332362E+0000
  1.490037E+0000 -2.933323E+0000
 -1.429069E+0000  2.291318E-0001
  2.382030E+0000 -9.238168E-0001
 -1.492467E-0001 -1.250833E+0000
 -6.549764E-0001 -4.900648E-0001
  9.858678E-0001 -1.703241E+0000
 -1.006676E+0000 -2.725537E-0001
 -1.305376E+0000 -1.579886E+0000
  1.522431E+0000  8.227121E-0001
 -4.611471E-0001  2.287255E+0000
  1.192381E+0000 -3.965396E-0001
  1.662069E-0001  9.879123E-0001
  1.430495E+0000  2.165776E+0000
 -2.404745E+0000 -5.448758E-0002
  1.778632E+0000 -3.607769E-0001
 -7.123972E-0001 -2.032629E-0001
  5.642249E-0002  8.945986E-0001
  4.906607E-0001  5.716659E-0001
 -1.987237E+0000  3.207335E+0000
 -1.153213E+0000 -6.758833E-0001
  1.922458E+0000 -3.463663E-0001
 -1.090892E+0000  3.681377E+0000
 -2.265318E+0000 -1.023016E+0000
  1.376671E+0000 -3.563612E+0000
  1.377275E+0000  2.707879E+0000
 -1.555533E+0000  7.219179E-0001
 -4.226226E+0000 -3.532243E+0000
  5.087304E+0000 -2.441784E+0000
  1.089699E+0000  5.503745E+0000
 -1.964159E+0000  4.396950E+0000
 -2.830810E+0000 -3.384188E+0000
  1.665371E+0000 -1.005465E+0000
  2.338742E+0000 -2.236641E-0001
 -1.220065E+0000  1.908764E-0001
 -3.950987E+0000 -1.157421E+0000
  2.002063E+0000 -3.943332E+0000
  2.114009E+0000  1.196714E+0000
 -1.585694E+0000  2.990173E+0000
 -2.604723E+0000 -4.142704E+0000
  3.086125E+0000 -3.108012E+0000
  2.189411E+0000  2.337889E+0000
 -1.154944E+0000  1.237124E-0001
 -3.275696E+0000 -2.967980E-0001
  2.902163E+0000 -2.523326E-0001
  1.702504E+0000 -1.080768E+0000
  1.960231E-0001 -8.124305E-0002
 -2.363286E+0000 -1.083050E+0000
  7.334799E-0001 -1.197415E-0001
  1.599133E+0000  2.609752E+0000
 -9.924373E-0001  3.029127E+0000
 -3.436021E+0000 -4.073648E+0000
  4.259650E+0000 -3.351150E-0001
 -6.501423E-0001  6.894564E-0001
 -3.776687E+0000  5.656242E-0001
  2.379080E+0000 -3.344390E-0001
 -6.006342E-0001 -1.107439E+0000
  1.932165E+0000 -1.205022E+0000
  1.420097E+0000  2.562253E+0000
 -1.499519E+0000 -6.228606E-0001
 -1.046062E-0001 -1.311540E+0000
  1.446182E+0000  2.386436E+0000
 -5.851678E-0001  6.361341E-0001
 -7.118150E-0001 -7.418884E-0001
  2.975803E-0001 -4.350928E-0001
  7.867968E-0001 -7.414579E-0001
  4.693077E-0001  3.286321E+0000
 -1.409492E+0000 -1.314665E+0000
  2.422519E+0000 -3.630231E+0000
  1.992647E+0000  2.722198E-0001
  6.622209E-0001  2.347516E+0000
 -1.398972E+0000  7.872300E-0002
 -4.234929E-0001 -2.277049E+0000
  2.499964E+0000 -7.577338E-0001
 -6.562601E-0001  2.418107E+0000
 -3.001720E+0000  7.302713E-0001
  1.601719E+0000 -1.310662E+0000
  9.917318E-0001  2.467357E+0000
 -9.992819E-0001  4.585000E+0000
 -4.041195E-0001  7.106254E-0003
 -2.171425E+0000 -4.997740E-0001
  1.055513E+0000  6.720375E-0002
  1.460394E+0000  2.374079E+0000
  3.946722E-0002  3.104308E-0001
 -2.437657E+0000  5.437689E-0001
  1.996807E+0000 -6.196516E-0001
  5.155114E-0001  1.039949E+0000
 -4.282360E-0001 -2.045114E+0000
 -5.380815E-0001 -4.605090E-0002
  3.186347E+0000  1.646027E-0001
 -1.617908E+0000  1.957010E+0000
 -2.598707E+0000  2.065981E+0000
  9.479974E-0001 -2.470695E+0000
  1.453662E+0000 -7.245543E-0001
  3.329813E+0000 -1.861055E-0001
 -3.294512E+0000  1.017790E+0000
  1.041965E-0001 -2.693436E+0000
  1.546659E+0000 -1.529665E+0000
  8.537083E-0001  1.332095E+0000
  3.457538E-0001  1.698188E+0000
 -2.177288E-0001 -5.184170E+0000
  1.365057E+0000  4.603507E-0001
  2.785266E-0001  3.377635E+0000
 -3.913302E+0000  4.295914E-0001
 -4.475417E-0001 -2.974657E+0000
  4.588490E+0000  4.312595E-0001
 -3.286657E+0000  1.570139E+0000
 -2.151259E+0000 -4.747389E+0000
  1.248685E+0000 -2.476851E+0000
  1.122613E+0000  1.567497E+0000
 -1.080046E+0000  1.314575E-0001
 -7.211178E-0003  9.421452E-0001
  1.268834E-0001  6.139930E-0001
  9.779533E-0001  2.559034E+0000
 -3.409512E+0000  3.452130E+0000
 -4.727242E-0001 -2.526933E+0000
 -1.993394E-0001 -2.211132E+0000
  1.336391E-0001  1.768126E+0000
 -2.657687E+0000  2.473661E+0000
 -9.780566E-0001 -2.227368E+0000
  1.875478E+0000 -3.980406E+0000
  1.001048E+0000  6.189342E-0001
 -1.868536E+0000  1.059147E+0000
 -2.156050E+0000 -1.675396E-0001
  2.759397E+0000 -1.507234E+0000
  8.104589E-0001  3.052316E+0000
 -2.343949E-0001  1.950298E+0000
 -4.275592E+0000  2.405198E-0001
  3.409611E+0000 -2.999375E+0000
  1.853046E+0000  9.997389E-0001
  1.693921E+0000  7.386398E-0001
 -3.028998E+0000 -1.559825E+0000
  3.510195E+0000 -2.897479E+0000
  2.541657E+0000  2.427668E+0000
 -2.268720E+0000  2.062660E+0000
 -3.252736E+0000 -4.504106E+0000
  1.684953E+0000 -2.739118E+0000
  4.490346E+0000  1.378818E+0000
 -2.518271E+0000  3.769154E+0000
 -4.615530E+0000 -8.538280E-0001
  2.977768E-0001 -3.198385E+0000
  3.704054E+0000  2.081515E-0002
  1.372347E+0000  3.349679E+0000
 -6.547081E+0000 -8.438247E-0001
  1.858570E+0000 -4.623618E+0000
  4.648823E-0001  2.020012E+0000
  1.465594E+0000 -3.467151E-0001
 -2.845596E+0000 -2.225933E-0001
  2.821004E+0000 -9.554639E-0001
  3.778900E+0000 -3.066606E-0001
 -1.650988E+0000  2.887609E+0000
 -2.161158E+0000 -1.873730E+0000
  2.175077E+0000 -1.339296E+0000
  1.709745E+0000  3.156493E+0000
 -4.086155E+0000  3.178931E+0000
 -5.562465E-0001 -2.132484E+0000
  1.291349E+0000 -8.927657E-0001
  2.506436E+0000  1.604769E+0000
 -7.219272E-0001 -2.110014E-0001
 -2.510808E+0000 -1.465169E+0000
  8.725730E-0002  6.831720E-0001
  1.060365E+0000 -1.495281E+0000
  4.189304E-0001  8.004631E-0001
 -5.846518E-0001  4.362319E-0001
  3.024491E-0001 -3.500595E+0000
 -9.907133E-0002 -3.004785E-0001
  2.167089E+0000  2.688705E+0000
 -1.805395E+0000  3.391923E+0000
 -2.339625E+0000 -7.156924E-0001
  2.597097E+0000 -1.436521E+0000
  1.112415E+0000 -2.409661E-0001
 -9.672689E-0001  9.397188E-0001
 -3.126932E+0000 -2.704224E+0000
  2.585722E+0000 -3.574924E+0000
  6.972201E-0001 -1.193923E-0001
  7.021660E-0001  9.760291E-0001
 -1.522605E+0000 -8.231162E-0001
  2.633516E+0000 -1.998022E+0000
  1.436871E+0000  1.698687E+0000
 -2.173403E+0000  5.409635E+0000
 -2.597077E-0001 -1.552949E+0000
 -1.440765E+0000 -1.624366E+0000
  3.221557E+0000  9.465167E-0001
 -3.023228E-0001 -2.019890E-0001
 -2.037384E+0000 -2.035132E+0000
  1.931484E+0000 -1.757266E+0000
  7.893716E-0001  1.621087E-0001
 -2.642095E+0000  2.308633E+0000
 -2.423067E+0000 -3.182577E+0000
  4.038844E+0000 -3.966691E+0000
  1.997992E+0000  1.288141E+0000
 -1.690060E+0000  2.303644E+0000
 -9.394154E-0001 -1.401969E+0000
  2.566402E+0000 -4.107594E-0001
  7.903194E-0002  7.631461E-0001
 -1.515824E+0000  9.952124E-0001
  3.959561E-0001 -3.706708E+0000
  5.082568E-0001 -1.296831E+0000
  3.062731E+0000  4.318735E+0000
 -2.199842E+0000  1.403854E+0000
 -1.905253E+0000 -1.175008E+0000
  1.618391E+0000 -1.910857E+0000
  2.391286E+0000  1.766312E-0001
 -1.345148E+0000  1.684973E+0000
 -3.264352E-0001 -3.334218E+0000
 -1.868783E+0000 -1.702046E+0000
  4.511313E+0000 -1.295591E-0001
 -2.291197E+0000 -5.101176E-0001
 -1.186262E+0000  1.049823E-0001
  1.223015E+0000 -1.915592E+0000
 -1.257399E+0000  1.403057E+0000
 -1.290875E+0000 -2.172220E+0000
  2.122881E+0000 -1.017180E-0001
  4.264716E-0001 -5.714004E-0001
 -1.361184E+0000 -9.860999E-0002
  2.873142E-0001  1.773711E+0000
  3.310031E-0001 -4.333742E-0001
  2.316532E-0001 -5.771842E-0001
 -1.321895E+0000 -1.140854E+0000
  1.982948E+0000 -1.908769E+0000
 -2.160397E+0000  4.232068E+0000
 -2.197604E-0001  3.328230E+0000
 -3.194370E+0000 -2.195982E+0000
  9.694419E-0001 -2.245361E+0000
  1.777182E+0000  1.356432E+0000
 -1.099003E+0000  8.097009E-0001
 -4.114008E+0000 -1.247716E+0000
  2.477303E+0000 -4.375668E-0001
  3.315177E+0000  1.592060E+0000
 -2.417036E+0000  1.647367E+0000
 -1.261956E+0000 -3.505906E+0000
  1.414684E+0000 -3.280296E+0000
  2.822418E+0000  1.456885E+0000
 -2.461342E+0000  2.507267E+0000
 -4.796650E+0000 -8.365273E-0001
  6.272615E-0001 -3.558208E+0000
  2.405588E+0000  2.766518E+0000
  3.845835E-0001  1.683850E+0000
 -9.253890E-0001 -1.684157E+0000
  1.632914E-0001 -3.873682E-0002
  1.097307E+0000 -1.180199E+0000
  4.228496E-0001  8.212104E-0001
  2.373391E-0001  3.297386E+0000
 -2.137843E+0000  3.983779E+0000
 -9.220282E-0001 -1.738671E+0000
  1.863671E+0000 -1.145618E+0000
 -8.669287E-0001  2.381876E+0000
 -5.200011E-0001 -2.256172E-0002
 -2.162050E+0000 -1.471210E+0000
  2.697071E+0000 -1.819339E+0000
  8.087445E-0002  2.565547E+0000
 -2.913112E+0000  2.416485E-0001
  1.159967E+0000 -1.569206E+0000
  3.321872E+0000  1.178654E+0000
  1.199126E+0000  1.175626E+0000
 -3.546885E+0000  3.197254E-0001
  2.050709E+0000 -2.226756E+0000
 -2.723791E-0001  2.106789E+0000
 -1.946480E+0000 -3.175996E-0001
 -3.390202E+0000 -7.945104E-0001
  5.085650E+0000 -3.868958E+0000
 -9.300423E-0001  3.181600E+0000
 -1.123646E+0000  1.604780E+0000
 -5.206069E-0001 -4.105193E+0000
  1.609300E+0000 -2.541721E-0001
  2.637062E+0000  2.546482E-0001
 -1.760396E+0000  1.847112E-0001
 -8.965380E-0001 -1.567706E+0000
  1.388524E+0000 -5.967655E-0001
 -1.073254E+0000  2.414813E+0000
 -7.737059E-0001 -3.874765E+0000
 -1.360919E+0000 -2.286022E+0000
  4.517547E+0000  1.753994E+0000
 -3.050409E+0000  1.991362E+0000
 -1.318993E+0000 -2.236989E+0000
  1.594406E+0000 -7.780451E-0001
  1.709336E+0000  9.467807E-0001
 -1.948565E-0001  2.407918E+0000
 -2.156033E+0000 -1.809806E-0001
  2.290476E+0000 -2.773644E+0000
  8.204678E-0002  1.616941E-0004
 -2.500555E-0002  2.453687E+0000
 -8.212630E-0001 -1.300820E+0000
  2.186996E-0001 -1.111970E+0000
 -2.952945E-0002  4.927215E-0001
  4.329577E-0001 -1.099258E+0000
  1.731631E+0000  2.084013E+0000
  1.629091E-0001  7.281927E-0001
 -5.432859E-0001 -3.199340E-0001
 -3.872747E-0001 -4.982596E-0001
  1.902261E+0000 -1.922806E+0000
 -6.807347E-0001  5.456504E-0001
 -6.030497E-0001  4.712185E-0001
 -2.173751E-0001 -7.955037E-0001
  4.080291E-0002 -3.862446E-0001
  5.689567E-0001  1.347119E+0000
 -2.260720E+0000  1.093476E+0000
  2.647402E-0001 -3.315465E+0000
  1.012347E+0000  4.488917E-0001
  4.033861E-0001  1.002130E+0000
 -9.491826E-0001  1.267420E+0000
 -3.955557E-0001  3.102753E-0001
 -5.269338E-0001 -2.552712E-0001
 -1.766778E+0000  1.194660E+0000
  2.061354E+0000 -1.859796E+0000
  9.569867E-0001  1.581564E+0000
 -9.717459E-0001  1.181381E+0000
  8.903514E-0001 -4.149179E-0001
 -3.501578E-0001 -4.146585E-0001
 -1.796121E-0001 -7.867706E-0001
  1.347886E+0000 -3.540252E-0001
 -1.601761E+0000 -5.810610E-0001
  2.392791E+0000 -1.929379E+0000
 -2.761056E+0000 -2.001193E-0001
  4.653935E-0001 -1.252138E+0000
  1.515379E+0000 -1.520536E+0000
  9.566417E-0001  1.696999E+0000
  5.167087E-0001 -2.603138E+0000
 -2.261500E+0000 -6.156135E-0001
  3.162822E+0000  1.533773E-0001
 -1.859351E+0000  2.302802E+0000
 -8.508423E-0001  1.729750E+0000
  8.786128E-0001 -3.849810E+0000
 -1.783340E-0001  1.734225E+0000
  2.507846E-0001  5.997826E-0001
 -6.802099E-0001  8.986035E-0001
  5.536816E-0001 -1.197972E+0000
 -5.259386E-0002 -2.069302E+0000
 -2.371311E+0000 -8.338412E-0001
  2.179000E+0000 -2.693741E-0001
 -2.666339E-0001  8.492412E-0001
 -1.385523E+0000 -2.643166E+0000
  2.713459E+0000 -1.610664E+0000
 -9.374709E-0001 -1.587595E-0002
  1.741005E+0000 -2.628839E-0001
  5.617286E-0001  5.261653E-0001
 -1.338050E+0000 -6.454856E-0001
 -9.371635E-0001  5.185878E-0001
  1.887694E+0000  1.801086E-0001
  4.196250E-0001  2.214934E+0000
 -3.323073E+0000  2.038507E+0000
 -5.430669E-0001 -1.996556E+0000
  2.302208E+0000 -2.095061E+0000
 -8.797800E-0002  4.183733E+0000
  5.503458E-0001  1.952995E+0000
 -9.103785E-0001 -5.459821E+0000
 -2.125935E+0000  2.279193E+0000
  1.294841E+0000 -9.383731E-0001
 -1.375708E+0000  7.681571E-0001
 -7.211172E-0001  3.865631E+0000
  1.257204E+0000  6.483021E-0002
 -1.022958E+0000  1.149339E+0000
  3.220864E+0000 -5.701970E-0001
 -1.135504E+0000  8.158986E-0001
 -1.179164E+0000  1.192898E+0000
  1.737522E+0000 -2.344260E+0000
 -1.372763E+0000 -1.829653E-0001
  1.522454E+0000  6.143384E-0001
 -2.863121E+0000  4.036922E+0000
 -1.481544E-0001 -1.877053E-0001
 -6.690628E-0001 -2.282396E+0000
  2.278319E+0000  2.800284E-0001
 -1.279394E+0000  4.629145E+0000
 -2.460085E+0000  1.062610E+0000
 -4.839257E-0002 -4.509018E+0000
  3.431291E+0000  8.798131E-0001
 -1.094848E+0000  4.812530E+0000
 -4.808801E-0001 -6.208206E-0001
  8.600491E-0001 -2.189474E+0000
  2.876642E-0001  1.708496E-0001
 -1.611211E+0000  2.229560E+0000
 -1.434650E-0002 -2.860784E+0000
  1.934785E+0000 -3.767858E+0000
  6.132154E-0001  1.964556E+0000
 -3.027795E-0001  1.719445E+0000
 -1.861598E+0000  2.020558E-0001
  6.624770E-0002 -2.957282E+0000
  2.316267E-0001 -6.532444E-0001
  1.031672E+0000  2.817425E+0000
 -2.948272E+0000  1.750664E+0000
  6.611749E-0001 -1.479515E+0000
  2.482320E-0001 -1.813352E+0000
  3.896896E-0001  1.026847E-0001
  1.157943E+0000  2.174188E+0000
 -1.956533E-0001 -2.114947E+0000
 -7.669979E-0001  1.221920E+0000
  3.326631E-0001 -2.521690E+0000
  4.162592E-0001  1.356475E+0000
  1.492154E-0001  2.658737E+0000
 -2.021431E+0000  1.361301E+0000
  9.189146E-0001 -8.917472E-0001
  1.166057E+0000  1.686796E-0001
  3.341115E-0001  6.626184E-0001
  8.982679E-0001 -2.071427E-0002
 -1.112232E+0000 -7.991798E-0001
  1.665334E+0000  2.493848E-0002
  3.308416E+0000  1.373695E+0000
 -6.139819E+0000  1.819942E+0000
  2.764728E+0000 -4.569703E+0000
  3.448839E+0000 -8.541245E-0001
 -1.778046E+0000  3.506141E+0000
 -1.165023E+0000  1.070006E+0000
 -2.248797E-0001 -2.271468E+0000
 -4.108722E-0001  1.700651E+0000
  4.786915E-0002 -1.315622E+0000
 -1.135571E+0000 -1.679725E+0000
 -6.798583E-0001 -1.269126E+0000
  1.798827E+0000  8.719665E-0001
  3.873310E-0001  2.749476E+0000
 -2.026509E+0000  8.785173E-0001
  9.689307E-0001 -1.067837E+0000
 -3.209122E-0001 -7.706139E-0001
  9.178947E-0001  2.858633E+0000
 -8.343408E-0002 -4.581692E-0001
 -1.411269E+0000  3.201929E+0000
 -1.398387E+0000  6.327717E-0001
 -5.523717E-0001 -1.789135E+0000
  3.616703E+0000 -1.863404E+0000
 -2.230320E+0000  4.769905E+0000
 -2.887250E+0000 -4.159079E-0002
 -2.246234E-0001 -2.072757E+0000
  2.877661E+0000  9.994800E-0001
 -2.152446E+0000  3.382451E+0000
 -7.712917E-0001 -2.281440E+0000
  3.519976E-0001 -1.692427E+0000
  2.111579E+0000  1.164662E-0001
  1.055175E+0000  3.349709E-0001
 -4.696485E+0000 -5.648377E-0002
  1.755294E+0000 -3.349187E+0000
  3.437277E+0000 -6.744668E-0001
 -1.500242E-0001  3.907968E+0000
 -3.725543E+0000  1.243620E+0000
 -4.442577E-0001 -1.647875E+0000
  2.276948E+0000 -1.206262E+0000
 -2.432176E-0001  3.880580E+0000
 -7.025725E-0001  2.585504E-0001
 -3.196484E+0000 -4.259389E+0000
  4.844897E+0000 -1.237359E+0000
  1.719785E+0000  1.388649E+0000
 -2.570479E+0000  1.522500E+0000
  2.616949E+0000 -1.634577E+0000
  5.849671E-0001 -1.610079E+0000
 -9.184790E-0001  1.962783E+0000
 -5.452681E-0001  7.879641E-0001
 -1.454564E+0000  5.649487E-0001
  2.147844E+0000  2.632793E+0000
 -1.565881E+0000  1.256233E+0000
  1.059889E+0000  3.507095E-0001
 -1.650506E+0000  1.233959E+0000
  1.148081E+0000  2.585674E-0001
  1.913254E+0000 -1.640954E+0000
 -1.287108E+0000  1.395342E+0000
 -1.839251E+0000  8.496003E-0001
  1.734749E+0000 -8.199169E-0002
  2.128702E+0000  8.611902E-0001
 -3.568209E-0001  2.165073E+0000
  1.053260E+0000 -8.666474E-0001
  2.201400E+0000 -5.252680E-0001
 -7.331928E-0001  2.835265E+0000
  1.216330E+0000  1.751564E+0000
 -2.969604E-0002 -1.969938E-0001
  5.832235E-0001  7.721921E-0001
  2.560183E+0000  1.696587E+0000
 -3.453149E+0000  1.090489E+0000
  3.528587E+0000 -3.549618E+0000
  1.414100E+0000  2.401878E+0000
 -3.400446E+0000  3.558828E+0000
 -1.468559E+0000 -3.314144E+0000
  3.762968E-0001 -2.168380E+0000
  2.395038E+0000  1.863457E+0000
 -1.354428E+0000  8.519910E-0001
 -2.806541E+0000 -1.722217E+0000
  2.652061E+0000 -2.445406E+0000
  1.957349E+0000  2.443621E+0000
 -2.043598E+0000  1.155619E+0000
 -8.991360E-0001 -1.276638E+0000
  2.777753E+0000 -2.427532E+0000
  1.944254E+0000  4.167361E+0000
 -4.455626E+0000  1.559152E+0000
 -4.273475E+0000 -1.781704E+0000
  6.592399E+0000 -3.618660E+0000
 -2.609425E+0000  5.108222E+0000
 -2.794514E+0000  2.066799E+0000
 -8.028941E-0001 -4.118716E+0000
  1.955498E+0000 -2.533145E-0001
  2.520634E+0000 -8.313444E-0001
 -2.791780E+0000  5.565777E-0002
 -5.795156E-0001 -4.265346E+0000
  2.111101E+0000  2.350635E-0001
  1.072391E+0000  3.070178E+0000
 -5.048487E+0000  2.217542E+0000
 -1.172963E-0001 -2.170606E+0000
  1.385583E+0000  4.062051E+0000
 -6.079863E-0001  2.070193E+0000
 -2.869825E+0000 -1.384883E+0000
  2.117174E+0000  2.967358E-0001
  9.833348E-0001 -1.436140E+0000
 -9.104206E-0001  1.198055E+0000
 -2.246283E+0000  1.862406E-0001
  9.195607E-0001 -4.029689E+0000
  2.105093E+0000  2.203978E+0000
 -2.610268E+0000  8.159124E-0001
 -9.228234E-0001 -4.063463E+0000
 -1.019850E+0000 -2.217843E+0000
  4.066500E+0000  4.062482E+0000
 -2.991153E+0000  1.849703E+0000
 -3.738704E+0000 -4.514059E+0000
  2.451620E+0000 -1.076770E+0000
  2.962156E+0000  2.511658E+0000
 -7.981985E-0001  3.978127E+0000
 -2.393264E+0000  2.461407E+0000
 -1.407778E+0000 -2.350814E+0000
  1.718219E+0000 -1.151681E+0000
  3.552126E+0000  2.073212E+0000
 -3.352679E+0000  3.486715E+0000
 -2.253055E+0000 -2.372512E+0000
  1.278782E+0000 -1.634075E+0000
  4.098223E+0000  2.709156E+0000
 -1.378727E+0000  2.620849E+0000
 -3.492054E+0000  2.115656E+0000
  2.245258E+0000 -2.906460E+0000
  2.387924E+0000  1.631968E+0000
 -2.623587E+0000  4.340906E+0000
 -2.869985E+0000 -3.130021E+0000
  7.848795E-0001 -4.939126E+0000
  5.683493E+0000  2.336653E+0000
 -2.692109E+0000  4.889765E+0000
 -4.244195E+0000 -2.316572E+0000
  2.059626E+0000 -3.932702E+0000
  2.434565E+0000  4.290056E+0000
  2.902857E-0001  5.300623E+0000
 -5.198589E+0000  3.214771E-0001
 -3.013391E-0001 -2.488437E+0000
  2.748560E+0000 -2.089046E-0001
 -1.504494E+0000  1.234195E+0000
  1.101523E+0000 -2.066264E+0000
  1.821840E-0001  1.683100E+0000
  5.947630E-0001 -1.765017E+0000
  5.761390E-0001  6.980576E-0001
  1.351112E+0000  3.389573E-0001
 -3.605302E-0001 -3.980225E-0002
 -2.244766E-0001 -1.037964E+0000
 -1.442197E+0000  1.081971E+0000
 -3.961116E-0001  7.784128E-0001
  1.715552E+0000 -5.865412E-0002
  9.282926E-0002  4.736343E+0000
 -3.111112E-0001 -3.142791E+0000
 -1.181932E+0000 -1.408963E+0000
  1.491341E+0000 -2.402595E-0001
 -6.251982E-0001  1.225494E+0000
  3.888294E-0001  4.104004E+0000
  9.414255E-0001  2.608415E-0001
  5.385965E-0001  5.865526E-0001
 -1.595496E+0000 -6.865673E-0001
 -3.402034E-0001  1.602540E+0000
  3.521794E-0001 -2.253048E+0000
 -1.983302E+0000 -2.076384E-0001
  1.207286E+0000  9.370784E-0001
 -4.227106E-0001 -2.743096E+0000
  7.537347E-0001 -2.095583E+0000
 -9.353595E-0001  2.071451E+0000
 -2.239145E-0001 -6.022419E-0001
 -4.308725E-0001 -2.311727E+0000
 -1.210951E+0000  4.478172E-0001
  2.154346E-0001 -2.032825E+0000
 -4.062003E-0001  2.183742E+0000
 -2.519791E-0003 -1.064280E+0000
 -2.130761E+0000 -1.760390E+0000
  8.643835E-0001  1.039867E+0000
  6.669541E-0002  3.438474E-0001
 -3.705715E+0000 -4.408977E-0001
  2.223737E+0000 -2.292693E+0000
  1.509604E+0000  2.805519E+0000
 -3.392381E+0000 -9.023962E-0001
  1.229453E+0000 -4.771824E+0000
  2.296446E+0000  8.114368E-0001
  7.637814E-0001  2.843675E+0000
 -4.385074E+0000  2.974830E+0000
  1.570638E-0002 -1.251400E+0000
  1.387118E+0000  4.967637E-0002
  7.543394E-0002  5.025333E-0001
  3.017790E-0001 -9.150436E-0001
 -1.492516E-0002 -2.091827E+0000
  3.060388E+0000 -2.852016E-0001
 -3.177280E+0000  2.810118E+0000
  3.292062E+0000 -3.836781E+0000
  9.194343E-0001  1.426514E+0000
 -4.914081E-0001  1.269212E+0000
 -2.816577E-0001 -1.868004E+0000
 -2.407978E-0002 -3.000681E+0000
  3.204515E+0000  2.342602E+0000
 -3.608971E-0001  2.648829E+0000
 -4.230769E+0000 -4.870099E-0001
  9.037279E-0001 -3.619973E+0000
  1.412419E+0000  1.954437E+0000
  1.274053E+0000  9.313751E-0001
 -3.543977E+0000  1.652039E+0000
  1.238161E+0000 -5.144898E+0000
 -1.034001E+0000 -2.214854E+0000
  3.536218E+0000  4.432654E-0001
 -3.005226E+0000  1.830939E+0000
 -6.494208E-0002 -7.261290E-0001
  1.322023E+0000 -1.997323E+0000
  1.373725E+0000  2.660255E-0001
 -6.581567E-0002  1.899774E+0000
 -2.606832E+0000 -4.110221E+0000
  3.568993E+0000 -2.038271E+0000
  3.955752E+0000  2.347834E+0000
 -3.248385E+0000  2.754483E+0000
 -2.492387E+0000  3.063043E-0001
  1.423662E-0001 -2.389242E+0000
  3.239145E+0000  2.696539E+0000
 -1.930912E+0000  2.477050E+0000
 -6.347900E-0001  3.270921E-0002
 -7.600747E-0001 -4.399822E+0000
  2.148476E+0000  3.192017E+0000
 -4.678205E-0001  1.384963E+0000
 -1.390486E+0000  1.065036E+0000
  9.655986E-0001 -1.121359E+0000
  1.617388E-0001 -7.282913E-0001
  1.164598E+0000  1.024372E+0000
 -3.237804E+0000  2.810085E+0000
  6.010934E-0002 -3.193485E+0000
 -1.473039E+0000  2.626684E-0001
  9.481479E-0001 -6.238265E-0002
  2.867895E+0000 -9.442814E-0001
 -1.073925E+0000 -1.759822E+0000
 -2.643787E-0001  8.519070E-0001
  7.164958E-0001  3.806537E-0001
  9.430515E-0001 -7.027015E-0001
  1.953833E-0001 -1.920955E+0000
 -1.168062E-0001 -2.139237E+0000
 -1.458357E+0000  2.446844E-0001
  2.063157E+0000  1.370169E+0000
 -6.829883E-0001  2.319407E+0000
 -8.470586E-0001 -3.889777E+0000
 -1.668402E+0000 -3.491155E+0000
  2.211798E+0000  4.971073E-0001
  3.563011E-0002  3.456860E+0000
 -5.121039E-0001 -1.678176E+0000
 -2.899704E+0000 -1.976943E+0000
  4.844272E+0000 -1.190034E+0000
  1.807168E-0001  3.222889E+0000
 -1.501470E+0000  3.225274E+0000
 -3.156404E+0000 -4.824510E+0000
  1.124972E+0000 -2.748310E+0000
  3.103296E+0000  4.438610E+0000
 -4.020979E+0000  2.371164E+0000
 -7.387615E-0001 -3.105380E+0000
  3.092282E+0000 -2.544743E+0000
 -1.934992E-0001  2.844884E+0000
  2.428370E+0000  3.108376E+0000
 -5.030742E+0000  5.456677E-0001
  4.253524E+0000 -3.564702E+0000
  4.463433E+0000  8.080130E-0001
 -8.276752E-0001  4.217098E+0000
 -2.524777E+0000 -2.009346E+0000
  2.464164E+0000 -1.070613E+0000
  5.799259E+0000 -7.598446E-0001
 -3.681648E+0000  6.026071E+0000
 -2.224782E+0000 -1.721459E+0000
 -9.345495E-0001 -3.155875E+0000
  1.531955E+0000  1.450221E+0000
  2.944538E-0001 -3.036873E-0001
 -3.256160E+0000 -5.059071E-0001
  3.974852E+0000 -7.210597E-0001
  3.540636E-0001 -4.348027E-0001
 -1.729970E+0000  3.915992E-0001
  4.877692E-0001  3.275855E-0001
  6.656678E-0001 -1.310983E+0000
 -3.194944E-0001 -3.407559E-0001
  2.226897E+0000 -1.082723E+0000
 -1.551683E+0000  1.738091E+0000
 -5.764286E-0001 -1.160451E+0000
  1.938202E+0000 -1.635449E+0000
  6.237517E-0001  3.234298E+0000
  4.490912E-0001  8.627122E-0001
 -2.461490E+0000 -1.114915E-0001
  2.443201E+0000 -2.095825E+0000
 -3.146077E-0001  1.030360E-0001
 -4.415891E-0001 -1.395276E+0000
 -8.801954E-0001 -6.744843E-0003
  1.970387E+0000  2.654146E-0001
  1.827834E+0000  3.224171E+0000
 -1.456340E+0000  1.369045E+0000
  2.307290E-0001 -2.680354E+0000
  9.459621E-0001 -1.321599E+0000
 -5.996497E-0001  1.231051E+0000
  6.273697E-0001  6.343450E-0001
 -6.916097E-0001  7.032943E-0002
 -3.835851E-0001 -4.116279E-0001
  2.302181E+0000  1.318026E+0000
 -2.389011E+0000  6.957765E-0001
 -4.110413E-0001 -2.580804E+0000
  2.118598E+0000 -1.353872E-0001
 -1.111357E+0000  2.706350E+0000
  1.477853E+0000 -1.825116E+0000
 -1.284876E+0000 -1.704070E+0000
  1.728899E+0000 -3.464586E-0001
  7.706218E-0001  2.731901E+0000
 -2.178150E+0000  5.593671E-0001
 -1.195246E+0000 -1.709214E+0000
  2.823595E+0000 -1.529078E+0000
 -1.768537E-0001  1.571137E+0000
 -3.144569E+0000 -3.332162E-0001
  3.186096E-0001 -3.531135E+0000
  2.787754E+0000  4.356763E-0001
 -8.974758E-0001  4.109870E+0000
 -3.314956E+0000 -3.452961E+0000
 -1.979292E+0000 -3.814098E+0000
  6.624658E+0000  1.894878E-0001
 -1.409855E+0000  5.276848E+0000
 -4.287302E+0000 -1.360624E+0000
 -1.036266E+0000 -4.455366E+0000
  4.644899E+0000  3.425633E+0000
 -2.542744E+0000  3.050156E+0000
 -3.798277E+0000 -4.404004E+0000
  1.313198E+0000  5.612120E-0001
  3.985131E+0000  1.885603E+0000
 -2.653427E+0000  1.723388E+0000
 -2.968025E+0000 -2.349508E+0000
  3.893842E-0001 -3.208675E+0000
  2.501708E+0000  1.534711E+0000
 -1.577802E+0000  2.867111E+0000
 -1.889906E+0000 -1.706539E+0000
  3.674798E+0000 -3.566305E+0000
  2.140453E+0000  6.088951E+0000
 -5.500918E+0000  4.067864E+0000
 -1.539777E+0000 -7.462064E+0000
  5.037477E+0000 -2.206518E+0000
  2.445236E+0000  4.317856E+0000
 -3.264163E+0000  3.063367E+0000
 -2.376160E+0000 -3.757142E+0000
  3.617595E+0000 -5.666470E+0000
  4.667809E+0000  5.824076E+0000
 -3.118203E+0000  3.397751E+0000
 -3.147024E+0000 -5.625819E+0000
  5.681347E+0000 -2.308732E+0000
  7.916198E-0001  3.383218E+0000
 -3.738115E+0000  1.965610E+0000
 -3.477811E+0000 -4.095380E+0000
  4.538849E+0000 -5.074555E+0000
  1.521858E+0000  5.380388E+0000
 -1.186407E+0000  2.699137E+0000
 -5.286134E+0000 -3.025596E+0000
  4.278910E+0000 -3.968324E+0000
  3.055393E+0000  3.811262E+0000
 -8.711927E-0001  2.729241E+0000
 -1.385374E+0000 -3.276937E+0000
  8.066579E-0001 -5.573911E+0000
  2.861066E+0000  1.587423E+0000
 -2.510024E+0000  3.783862E+0000
 -1.248110E+0000 -4.207735E+0000
  4.463364E+0000 -2.830497E+0000
  3.839027E-0001  2.738979E+0000
 -3.283403E+0000  3.728139E+0000
 -1.506849E+0000 -6.098376E+0000
  3.295068E+0000 -7.107838E-0001
 -6.495911E-0001  4.107985E+0000
 -2.663008E+0000  2.973529E-0001
  1.435129E-0003 -2.098279E+0000
  2.288786E+0000  9.579917E-0001
 -2.939485E+0000  4.480171E+0000
 -4.237547E+0000 -8.002843E-0001
  1.512447E-0001 -3.721064E+0000
  3.316574E+0000 -2.080681E+0000
 -1.287119E+0000  5.191671E+0000
 -4.493289E-0001 -2.130552E+0000
 -1.786893E+0000 -8.414149E-0001
  2.129987E+0000 -6.972304E-0001
 -2.759443E+0000  3.146671E+0000
  2.648262E-0001 -1.113025E+0000
 -3.885481E-0001 -1.222587E-0001
  1.636375E+0000  3.470986E+0000
 -5.580801E-0001  1.904570E+0000
 -6.579129E-0001  1.569732E+0000
 -1.447866E+0000 -3.835694E+0000
  1.532328E+0000 -2.732318E+0000
  2.648105E+0000 -1.339225E+0000
 -1.077959E+0000  1.941628E+0000
 -9.339314E-0001 -2.750273E+0000
  3.039396E+0000  2.102500E-0002
  7.420927E-0001  2.976228E+0000
 -9.940459E-0001  5.766237E-0001
 -3.059509E-0001 -1.021475E+0000
 -1.666310E-0001 -3.157362E-0001
  1.760146E+0000  1.046771E+0000
 -2.802149E+0000  2.183711E+0000
  1.978255E+0000 -2.190955E+0000
 -4.788960E-0001 -8.905153E-0001
 -7.873565E-0001  3.007774E+0000
 -5.636623E-0001 -6.564917E-0001
 -2.689674E+0000  9.277109E-0001
  8.441373E-0001 -2.015990E+0000
  1.202112E+0000 -1.206734E-0001
 -1.529487E-0002 -1.403513E-0002
 -2.020370E+0000 -5.918808E-0002
  1.373378E+0000  2.994983E-0001
 -3.240417E-0001  5.993781E-0001
 -2.520565E+0000  8.177447E-0001
  1.254498E+0000 -6.377845E-0001
  1.479637E+0000  2.463077E-0002
 -2.729366E+0000  2.296107E+0000
  2.704156E+0000 -1.681799E+0000
 -3.017230E+0000  2.552027E+0000
  2.641894E+0000  1.615789E+0000
  1.669226E+0000 -2.177277E+0000
  2.931001E-0002  2.410887E+0000
  2.338813E+0000  9.332942E-0001
 -3.108970E+0000  1.561037E+0000
 -1.340433E+0000 -1.539103E+0000
  2.407200E+0000 -2.960601E+0000
  5.211115E-0001  4.769496E+0000
 -1.229938E+0000  3.403597E+0000
 -2.527439E+0000  8.706097E-0001
  3.416210E+0000 -3.089942E+0000
  8.807267E-0001 -1.335228E+0000
 -4.602826E-0001  3.296401E+0000
  6.404350E-0001 -4.041226E+0000
  1.132491E-0001 -1.107062E+0000
  2.652254E+0000  3.933059E+0000
 -1.184507E+0000  1.682323E+0000
 -1.041367E+0000 -3.088422E+0000
  5.684973E-0001 -2.374504E+0000
  1.543699E+0000  1.860165E-0001
 -1.217513E+0000  5.220077E+0000
 -6.716901E-0002 -1.130997E+0000
  1.294741E+0000  3.493705E-0001
  2.044294E+0000 -2.182066E+0000
 -7.261204E-0001  2.445655E+0000
  3.966146E-0001  3.017630E+0000
 -3.277834E+0000  2.878693E-0001
  8.967783E-0001  7.907064E-0001
  1.328982E+0000 -3.915594E-0001
 -1.072431E+0000 -4.004228E-0001
  7.269601E-0001  5.776447E-0001
  1.118664E+0000 -2.729024E+0000
 -1.412117E-0001 -1.881271E+0000
  2.463269E+0000 -1.123182E+0000
 -3.104804E+0000  1.329203E+0000
 -1.796393E-0001 -9.463239E-0001
  2.956205E+0000 -1.260397E+0000
  8.572120E-0002  1.880346E+0000
  2.918412E+0000  3.189352E+0000
 -3.055960E+0000  2.877526E-0001
  2.062807E+0000 -2.823343E-0001
  1.053247E+0000  6.881822E-0001
 -1.335084E+0000  2.415257E+0000
 -1.259055E+0000  2.017830E+0000
  1.500431E+0000 -1.931283E+0000
  1.241964E-0001 -1.481008E-0002
  2.969294E+0000  1.519603E+0000
 -2.520622E+0000 -3.606628E-0001
 -5.740760E-0001 -2.114307E+0000
  3.818182E+0000 -5.060708E-0001
 -1.748997E+0000  2.547610E+0000
 -1.361405E+0000 -3.222309E+0000
 -1.275348E+0000 -1.494248E+0000
  1.290576E+0000 -6.080413E-0001
  4.985663E-0001  2.728160E+0000
 -1.205302E+0000 -5.505031E-0001
  1.952112E-0001 -1.026038E+0000
  8.406166E-0001 -1.679119E+0000
 -4.181837E-0001  2.614230E-0002
 -1.245637E+0000  9.295839E-0001
  1.702613E-0001 -1.071726E+0000
 -2.513559E+0000 -1.122350E+0000
  2.544788E+0000  2.450404E-0001
  6.001713E-0001  1.528471E+0000
 -4.194667E+0000 -2.749041E-0001
  1.547320E+0000 -2.168216E+0000
  2.722252E-0001  1.822172E-0002
 -8.802862E-0001  1.513805E+0000
 -5.895483E-0001 -1.042515E+0000
 -3.228713E+0000  1.725563E+0000
  3.795855E+0000 -2.431118E+0000
  7.069808E-0002  3.491887E+0000
  4.108553E-0001  2.489787E+0000
 -2.186482E+0000 -1.194844E+0000
  3.355964E-0001  1.143826E+0000
 -1.246573E+0000 -2.487844E+0000
 -3.276407E-0001 -1.198743E+0000
 -1.309671E+0000  2.173201E+0000
 -1.629909E+0000 -1.738603E-0001
  8.834083E-0001  2.912665E-0001
  2.431496E+0000  9.498823E-0001
 -1.792212E-0001  2.859889E+0000
 -6.059958E+0000 -4.326684E+0000
  2.126041E+0000 -5.612076E+0000
  5.133457E+0000  1.518079E+0000
 -1.141653E+0000  6.311658E+0000
 -6.768009E+0000 -7.798327E-0001
  2.327671E+0000 -6.784851E+0000
  5.312745E+0000  2.350643E+0000
 -2.104627E+0000  7.235770E+0000
 -3.205796E+0000 -1.844695E+0000
  1.200079E+0000 -7.645946E+0000
  3.941956E+0000  2.668077E+0000
  1.613294E-0002  2.050084E+0000
 -2.405809E+0000 -4.799151E+0000
  1.157148E+0000 -3.791576E+0000
  2.108201E+0000  1.981852E+0000
  1.912208E+0000  3.973689E+0000
 -2.921280E+0000  1.018946E+0000
 -9.095292E-0001 -2.828331E+0000
  3.819704E+0000 -6.238000E-0001
 -2.417665E+0000 -2.887057E-0001
 -2.583286E-0001 -4.619121E+0000
  1.304481E+0000 -1.814155E+0000
  8.779420E-0001  1.938232E+0000
 -7.992557E-0001  1.782004E+0000
 -2.294614E+0000 -3.613308E+0000
  4.425445E+0000 -1.487726E+0000
  1.451543E+0000  2.753998E+0000
 -2.050092E+0000  5.942617E+0000
 -3.773690E+0000 -3.050166E+0000
  2.892621E+0000 -4.498870E+0000
  4.556503E+0000  1.347017E+0000
 -1.345914E+0000  3.550134E+0000
 -6.095168E+0000 -2.059342E+0000
  2.700121E+0000 -7.015166E+0000
  2.623411E-0001  1.324873E+0000
  6.548455E-0001  3.394050E+0000
 -4.521872E+0000  7.485782E-0001
 -7.074363E-0001 -2.801181E+0000
  2.195166E+0000  8.697420E-0001
  5.528832E-0001  3.316736E+0000
 -4.684783E+0000  7.191488E-0002
  1.858535E+0000 -2.965579E+0000
  3.316635E+0000 -1.896858E+0000
 -1.728509E+0000  4.963436E+0000
 -7.843169E-0001  4.464929E-0001
 -2.015752E+0000 -1.221889E+0000
  1.512628E+0000  3.990272E-0001
 -9.491011E-0001  2.617181E+0000
 -7.737659E-0001  2.039509E+0000
 -1.783777E+0000 -2.943082E+0000
  3.034217E+0000  3.038514E-0001
  1.376320E-0001  5.493150E+0000
 -1.762091E+0000  1.762310E-0001
 -7.693149E-0002 -4.983209E+0000
  1.801934E+0000 -9.376765E-0001
 -6.431759E-0001  5.706376E+0000
 -1.835449E+0000 -2.051241E+0000
 -3.889619E-0001 -2.144244E+0000
  2.685652E+0000 -5.374437E-0001
 -3.058238E-0001  2.260940E+0000
 -1.838949E+0000  6.965669E-0001
  5.847854E-0001 -2.112625E+0000
  5.753128E-0001  5.701195E-0001
  9.993191E-0001  4.022706E+0000
 -1.660399E+0000  9.766474E-0001
 -4.714792E-0002 -3.292092E+0000
  2.015610E+0000 -3.461639E-0001
  8.831325E-0003  1.454320E+0000
  9.829245E-0001  2.069627E+0000
 -1.831887E+0000 -1.880578E+0000
  1.277841E+0000 -1.783591E+0000
  2.119257E-0002  1.639412E+0000
 -9.407395E-0001 -1.868944E+0000
 -9.833056E-0001 -2.003362E-0002
 -2.507929E-0001  2.356837E+0000
 -8.224254E-0001  2.703048E+0000
 -2.718062E+0000 -1.817200E+0000
  2.264025E+0000 -1.169957E+0000
 -8.017830E-0002 -1.298543E+0000
  2.465231E-0001 -4.815685E-0001
 -1.212523E+0000 -3.418003E-0001
 -5.896534E-0001 -5.747819E-0001
  1.041525E+0000 -8.791964E-0002
 -3.276164E+0000  2.096063E+0000
  2.695887E+0000 -4.290304E+0000
 -2.335112E-0001  8.961796E-0001
  1.440925E+0000 -8.416271E-0001
 -1.926349E+0000  3.790258E-0001
  8.601535E-0001 -2.328324E+0000
  1.267969E+0000  1.397691E+0000
  1.798717E-0001 -3.892282E+0000
 -1.154881E+0000 -2.178482E+0000
  1.311755E+0000  1.011935E-0001
  1.014222E+0000  2.561180E-0001
 -1.668996E+0000  7.295184E-0001
 -9.104567E-0003 -1.954167E+0000
  2.455366E+0000 -5.423287E-0001
  1.012785E-0001 -2.145593E-0001
 -8.758659E-0001  1.385462E+0000
 -1.209120E-0001 -1.459944E+0000
 -1.052791E+0000 -2.584378E-0001
  8.922742E-0001  1.476573E+0000
  1.066599E+0000  2.784100E+0000
  7.965661E-0001 -5.970469E-0001
 -6.294112E-0001  1.255131E+0000
  9.289195E-0002  1.249991E+0000
 -6.527545E-0001 -1.203143E+0000
  1.523820E+0000  1.004086E+0000
 -8.421770E-0001  5.837047E-0001
 -3.487652E-0001  4.007517E-0001
  4.013771E+0000 -2.081834E+0000
 -5.795620E-0001  7.827391E-0001
 -1.834407E+0000  4.121011E-0001
 -1.647255E+0000 -2.877278E+0000
  1.388445E+0000 -2.678131E+0000
  1.538210E-0002 -2.367389E+0000
  3.521218E+0000  1.498724E+0000
 -4.705119E+0000  2.900488E+0000
  2.889423E+0000 -4.229311E+0000
  2.129788E+0000  7.982622E-0001
 -4.309926E-0001  1.812006E+0000
 -1.632192E+0000  1.365325E+0000
 -1.771195E+0000 -2.544494E-0001
  1.561968E+0000  4.523361E-0001
 -9.276101E-0001  1.797519E+0000
 -4.237811E-0001 -2.854607E+0000
 -1.655107E+0000 -1.904993E+0000
  2.894084E+0000 -1.919915E+0000
 -7.684464E-0001  1.499755E+0000
  1.588311E+0000 -1.544933E+0000
 -5.298832E-0001  2.068762E-0001
  1.726142E-0001  1.687918E+0000
  1.341757E+0000  3.113168E+0000
 -1.593855E+0000 -3.087761E+0000
  2.093109E+0000 -3.793720E+0000
 -3.498167E-0001  3.886543E-0001
 -4.528977E-0003  2.900460E+0000
 -1.419818E+0000  1.062035E+0000
  1.364591E+0000  1.748794E+0000
  7.321273E-0001  1.831277E+0000
  3.301298E-0001  2.320352E+0000
 -1.592698E+0000 -1.892182E+0000
  8.829176E-0001 -4.282227E-0001
  2.313689E+0000 -1.877485E+0000
 -3.728654E-0002  1.891167E+0000
  1.728296E+0000 -2.249627E-0001
 -1.341095E+0000 -1.084273E+0000
  1.824987E+0000 -1.658058E+0000
 -5.221473E-0001 -1.737973E+0000
  2.242520E-0001 -1.792128E+0000
  6.721664E-0001  8.171534E-0003
 -1.091509E+0000 -4.127201E-0001
 -3.114540E-0001  9.218199E-0001
  1.249019E+0000 -6.735006E-0002
  1.259452E+0000 -2.040783E+0000
  5.629048E-0001 -2.726017E+0000
  6.637726E-0001 -1.204190E+0000
  1.321897E-0001 -1.796332E+0000
 -7.135073E-0001 -4.482499E-0001
  3.275997E-0001 -1.938029E+0000
  1.126967E-0002 -1.252499E+0000
  1.316553E+0000 -2.268692E+0000
 -5.163301E-0001 -1.585935E+0000
 -2.881568E-0001  3.084849E-0001
  7.129629E-0001 -9.653333E-0001
  1.669717E+0000  2.001504E+0000
 -1.746232E+0000  1.246737E-0001
  5.764848E-0001 -1.726230E+0000
  1.244935E+0000  2.841975E+0000
  2.384266E-0001 -1.375024E+0000
 -2.927429E+0000  5.643194E-0001
  1.677572E+0000 -4.141629E-0001
 -1.287681E+0000 -5.735330E-0001
  1.821273E+0000  1.477881E+0000
 -4.713625E-0002  1.212345E+0000
 -2.751192E+0000 -1.069208E+0000
  2.593340E+0000 -3.189526E+0000
  8.917949E-0001  6.727826E-0001
 -5.154478E-0001 -1.335552E-0001
 -7.668980E-0001  2.744167E-0001
  9.625069E-0001 -3.535475E+0000
  1.174684E-0001 -5.400728E-0001
  7.764611E-0001  1.368380E+0000
  7.866420E-0001 -6.712553E-0001
 -1.542836E+0000  9.187192E-0002
  1.045652E+0000 -4.635488E-0001
 -3.633672E-0003  7.701104E-0001
 -1.217808E+0000  7.040848E-0001
 -7.033873E-0001 -1.663831E-0001
  1.027829E+0000 -4.457927E-0001
 -1.231280E+0000 -7.878211E-0001
 -2.649154E+0000 -1.251745E+0000
  1.286024E+0000 -1.565081E+0000
  7.349868E-0001  1.824305E+0000
 -1.839552E-0001  4.121113E-0001
 -1.968438E+0000  7.915062E-0001
  2.309642E+0000 -2.219992E+0000
  5.748936E-0001 -1.732368E+0000
  6.820448E-0002  3.863565E-0001
 -1.176527E+0000  2.897342E+0000
  4.189698E-0001 -2.776273E+0000
  1.715667E-0001 -2.413668E+0000
  3.758645E+0000  4.364389E+0000
 -1.522527E+0000  2.676049E+0000
 -2.557914E+0000 -2.832157E+0000
  9.626408E-0001 -2.925488E+0000
  3.066264E+0000  1.303598E+0000
 -1.557784E+0000  1.821753E+0000
 -2.418059E+0000 -2.006796E+0000
  4.579363E+0000 -3.146969E+0000
  1.290814E-0001  1.181089E+0000
 -1.303084E+0000  3.849903E+0000
  6.392623E-0001 -1.373803E+0000
  1.164335E+0000 -5.829677E-0001
  1.170696E+0000  3.517743E-0001
 -1.276565E+0000  2.586430E+0000
 -2.257322E+0000  3.267927E+0000
 -1.215336E+0000 -1.816184E+0000
  1.129299E+0000 -1.910625E+0000
  1.959693E+0000  1.184831E+0000
 -2.845660E-0001  5.124118E+0000
 -6.977108E-0002  1.489892E+0000
 -1.762842E+0000 -1.234366E+0000
  2.123226E+0000 -2.361688E+0000
  1.887613E+0000  1.317937E+0000
 -3.060863E+0000  4.601503E+0000
 -1.380978E+0000 -5.301010E+0000
  1.063278E+0000 -5.948945E-0001
  2.913775E+0000 -2.401276E+0000
 -2.804386E-0001  3.551405E+0000
 -2.640892E+0000 -2.941350E+0000
  1.035563E-0001 -4.003431E+0000
  2.093113E+0000 -1.703037E+0000
  2.089422E+0000  2.782325E+0000
 -1.601289E+0000  1.585947E-0001
 -3.897745E-0002 -7.223576E-0001
  8.996232E-0001 -2.002787E+0000
  7.399812E-0001  2.276562E+0000
  3.334200E-0001  1.530464E+0000
 -3.236155E+0000  1.856059E-0002
  1.934030E+0000  1.167372E+0000
  1.698583E+0000  2.851468E+0000
 -1.847556E+0000 -9.582169E-0001
  2.374598E+0000 -2.982080E+0000
 -2.048452E+0000  4.021634E-0001
  3.152255E+0000 -1.779346E+0000
 -1.671776E+0000  1.976483E+0000
  9.051770E-0001 -5.257772E-0001
  1.458463E+0000  7.982878E-0001
  3.810964E+0000 -1.012343E+0000
 -1.365418E+0000  3.372836E+0000
 -1.225876E+0000 -1.638014E+0000
  2.210721E+0000  1.671844E+0000
 -2.511073E+0000 -3.647373E-0001
 -1.276299E-0001 -6.960018E-0001
  1.553489E+0000 -1.123450E+0000
  2.583997E-0001  2.994682E+0000
 -2.033406E+0000  4.263690E-0001
 -2.604470E-0001 -3.229091E+0000
  3.125118E+0000  3.750952E+0000
 -3.524126E-0002  3.374421E+0000
 -2.822325E+0000  5.026628E-0002
  4.938522E-0001 -3.084601E+0000
  1.263970E+0000  1.204884E+0000
 -2.111031E+0000  4.199659E+0000
 -6.646416E-0001 -1.749356E-0001
 -2.319969E+0000  4.631565E-0001
  1.731633E-0001 -2.572908E+0000
 -1.241538E+0000 -3.366988E+0000
  1.189450E+0000 -1.321970E+0000
  2.475432E+0000 -7.742723E-0001
 -1.926374E+0000  3.724374E+0000
 -2.225383E+0000 -3.037707E+0000
  1.702287E+0000 -1.068198E+0000
  8.354217E-0001  3.479564E+0000
 -2.165913E+0000 -8.243836E-0001
 -1.512070E-0001 -5.068536E-0002
 -6.368543E-0002  3.190594E-0001
 -5.679635E-0001  1.576773E+0000
 -8.276715E-0001  8.650681E-0001
 -1.213153E+0000 -7.491390E-0001
  4.092445E+0000  7.456243E-0001
 -1.494065E+0000  1.768049E+0000
 -3.971056E+0000 -3.139067E-0001
  4.849881E+0000 -1.859434E+0000
  2.538210E+0000  1.626158E+0000
  3.414647E-0001  1.401390E+0000
 -3.748052E+0000  3.452322E+0000
  1.096013E+0000 -2.202918E+0000
 -2.831019E+0000  4.255013E-0001
  2.434017E+0000 -2.827759E+0000
 -2.494194E-0001 -2.540718E+0000
 -1.087699E+0000  1.171072E+0000
  3.245812E+0000  1.548226E+0000
 -1.211362E+0000  2.117595E+0000
 -2.570342E+0000 -1.907215E+0000
  2.560974E+0000 -1.926391E+0000
  1.259891E+0000  2.252015E+0000
 -9.202200E-0001  1.564917E-0001
  5.484118E-0001 -1.456784E+0000
 -1.330683E+0000 -7.928258E-0001
 -3.202375E-0001 -1.035802E+0000
  6.539123E-0001 -1.884041E+0000
  5.722459E-0002 -6.538476E-0001
  6.552761E-0001 -1.700771E+0000
 -4.623191E-0001 -7.770131E-0001
  2.055883E-0002 -2.919703E-0001
  2.146483E+0000  9.663587E-0001
 -1.808826E+0000  2.020224E+0000
  9.757737E-0001 -3.147665E-0001
 -1.038750E+0000 -9.672917E-0001
  4.344817E-0002  5.863865E-0001
 -7.505278E-0002  1.944327E+0000
  1.212805E+0000  1.645277E-0001
 -5.538254E+0000  1.058623E+0000
  3.730287E+0000 -1.761696E+0000
 -5.574642E-0001 -6.598847E-0001
 -1.033809E+0000  1.566222E+0000
 -2.633596E-0001  3.271637E-0001
 -2.152045E+0000 -1.340308E+0000
 -2.705521E-0001 -2.177385E+0000
  1.567127E+0000  2.927263E-0001
 -1.146133E+0000  4.921582E+0000
 -2.293272E+0000  1.738433E+0000
 -2.831689E+0000 -1.240023E+0000
  2.993514E+0000 -1.522427E+0000
 -7.130077E-0002  1.726334E+0000
 -9.348648E-0001  1.065885E+0000
  2.231514E+0000  6.987922E-0001
 -7.044449E-0001  4.517167E+0000
 -6.368793E-0001  8.960553E-0001
 -3.976517E-0001 -2.798243E-0001
  5.347031E-0002  2.434558E+0000
 -5.627282E-0001  2.458766E-0001
 -9.595128E-0003 -7.216005E-0001
 -1.409810E-0002  2.862471E-0001
 -2.040115E+0000  2.010710E+0000
  9.006448E-0001 -3.482953E+0000
 -1.648132E+0000 -6.776598E-0001
  2.801739E+0000 -1.824393E+0000
 -3.987718E+0000  2.562362E+0000
  1.318116E-0002  2.139678E+0000
 -1.107688E+0000 -1.749543E+0000
  2.701668E+0000 -1.370855E+0000
  2.410530E-0001  2.309267E+0000
 -4.205154E+0000 -1.995028E+0000
  3.079381E+0000 -3.838590E+0000
  3.266666E-0001  1.954519E+0000
 -1.289459E+0000  2.301113E-0002
 -2.712423E+0000 -2.242327E-0001
  2.314002E+0000 -1.121983E+0000
 -6.404493E-0001  1.230862E+0000
 -1.504732E+0000 -1.052946E+0000
 -1.079257E+0000 -2.588844E+0000
  3.618785E+0000  3.438433E+0000
 -5.295169E-0001 -1.363553E-0001
  1.320606E-0001  1.513472E+0000
 -1.175325E+0000  1.216313E+0000
  1.015427E+0000 -4.026305E+0000
 -1.740901E+0000 -9.542621E-0001
  1.080136E+0000 -1.797154E+0000
  1.464238E+0000  2.152400E+0000
 -1.015801E+0000  1.872846E+0000
  3.606934E-0003  1.306377E+0000
  4.041115E-0001 -1.224068E+0000
  5.081922E-0001  1.888462E+0000
  1.676168E+0000 -7.531278E-0002
 -2.199904E+0000 -4.671836E+0000
  1.291028E+0000 -1.010345E-0001
  2.842870E+0000  6.429084E-0001
 -4.135136E+0000  8.405807E-0001
  2.095348E+0000 -2.691924E+0000
  1.022186E+0000  1.292536E+0000
 -7.354823E-0001 -1.502841E-0001
 -3.160143E+0000 -3.782028E+0000
  1.450914E+0000 -5.777398E+0000
  2.325770E+0000  1.961520E+0000
 -5.144180E-0001  4.532932E+0000
 -3.315863E+0000 -5.917957E-0001
 -1.989958E-0001 -2.458757E+0000
  4.459759E+0000  9.690469E-0002
 -4.874760E+0000  3.036915E+0000
 -1.780476E+0000 -4.437036E+0000
  1.947404E+0000 -5.867450E-0001
  2.975594E+0000  4.687323E+0000
 -3.780665E-0002  2.608756E+0000
 -3.585188E+0000 -3.808344E+0000
  3.208085E+0000 -3.266794E+0000
  2.266855E+0000 -7.741829E-0001
 -4.237106E+0000  5.429539E-0001
  5.393933E-0001 -5.045066E+0000
  2.003020E+0000  1.155548E+0000
  3.735318E+0000 -2.363899E-0002
 -3.734114E+0000  1.553230E+0000
 -4.081442E-0001 -1.090703E+0000
  1.888457E+0000 -3.313871E-0001
  4.290783E-0002  2.940698E+0000
 -6.491177E-0001 -1.038088E-0001
 -1.809244E+0000 -3.266235E+0000
  3.230196E+0000 -1.531950E+0000
 -3.647374E-0001  4.147156E+0000
 -1.036141E+0000  1.092967E+0000
 -3.069879E-0001 -1.921378E+0000
  7.818265E-0001  1.226146E+0000
  7.148766E-0001  1.619546E-0001
 -2.637445E+0000 -2.192479E+0000
  2.306937E+0000 -6.386092E-0001
  1.772534E+0000  1.899220E+0000
 -2.578882E+0000 -1.179560E+0000
  2.267880E+0000 -2.125871E+0000
  2.785553E+0000 -2.252869E-0001
 -2.033524E-0001  4.835229E+0000
 -3.744145E+0000 -1.684696E+0000
 -1.922467E+0000 -1.285785E-0001
  4.079262E+0000  3.949999E-0001
 -1.163128E+0000  4.216285E+0000
 -6.378195E+0000  2.525777E-0002
  3.651218E+0000 -5.214319E+0000
  3.719491E+0000  1.549127E+0000
 -1.698241E+0000  6.348049E+0000
 -3.380856E+0000 -8.297967E-0001
 -9.859053E-0002 -4.692593E+0000
  5.485535E+0000 -1.459518E+0000
 -6.150820E-0001  8.831899E+0000
 -3.894797E+0000 -2.511818E-0001
 -1.290647E+0000 -4.185439E+0000
  4.840377E+0000 -2.446246E+0000
  1.371347E+0000  4.804034E+0000
 -4.997146E+0000  7.379822E-0001
  1.868810E+0000 -5.511197E+0000
 -3.293271E-0002  1.552629E+0000
  3.837482E+0000 -1.306180E-0001
 -4.141424E+0000  3.027367E+0000
  2.711160E+0000 -4.390610E+0000
  4.909115E-0001 -5.005304E-0001
  1.126959E+0000  3.858408E+0000
 -1.588077E+0000 -1.123915E+0000
 -2.270555E+0000 -2.625592E+0000
  3.325514E+0000  2.692827E+0000
 -1.004931E+0000  4.729459E+0000
 -2.344632E+0000 -8.540890E-0002
 -6.086119E-0001 -3.963025E+0000
  3.345458E+0000  8.508832E-0001
  9.332150E-0001  3.715675E+0000
 -2.937417E+0000 -5.350889E-0001
 -1.453795E+0000 -8.184349E+0000
  3.702189E+0000 -6.804190E-0003
  1.291198E+0000  1.687389E+0000
 -2.932254E+0000  3.994135E-0001
  5.139452E-0001 -2.781064E+0000
  3.857967E+0000 -7.469060E-0003
 -1.213995E-0001  8.474891E-0001
 -1.563673E+0000  8.621460E-0001
 -5.788181E-0001 -4.351104E+0000
  1.971065E+0000  2.141913E-0001
 -2.588011E+0000  2.976412E+0000
 -1.161650E+0000 -2.083834E+0000
  1.107654E+0000  1.788236E+0000
  2.160574E+0000  7.192716E-0001
  2.412345E-0001  1.888014E+0000
 -4.565524E+0000 -4.431153E-0002
  1.929876E+0000 -2.302035E+0000
  6.513455E-0001  2.742342E-0001
  6.095276E-0001  3.324008E+0000
 -2.220709E-0001  2.135424E-0001
 -7.969642E-0001 -1.961544E+0000
  3.601600E+0000 -1.366335E+0000
 -7.270936E-0001  5.509433E+0000
 -5.507854E-0001 -4.531599E-0001
 -2.175784E-0001 -2.602917E+0000
  3.947256E-0001 -2.902881E+0000
  1.445850E+0000  3.985217E+0000
  2.115332E-0001  2.058174E+0000
 -3.002049E+0000 -6.499334E-0001
  7.311477E-0001 -2.847949E+0000
  3.585478E+0000  2.614479E+0000
 -7.455664E-0001  1.569278E+0000
 -3.715272E+0000 -3.878830E+0000
  2.567444E+0000 -1.029077E+0000
  3.085086E+0000  2.342036E+0000
 -2.402374E+0000  6.576216E-0001
 -1.943228E+0000 -4.265587E+0000
 -9.921171E-0001  1.380168E+0000
  2.016881E+0000  9.164570E-0001
 -2.207452E+0000  3.501104E+0000
  2.094778E-0001  1.113666E-0001
 -6.938595E-0001 -6.570035E+0000
  1.839480E+0000  9.722373E-0002
  4.017548E-0001  1.855828E-0001
 -1.265578E+0000  3.882292E-0001
 -5.692946E-0001 -2.797090E+0000
  5.238719E-0001  2.586408E+0000
  9.476628E-0001  1.592807E+0000
 -1.813891E+0000 -4.913004E-0001
  1.001607E+0000 -1.041168E+0000
  2.158574E+0000 -1.995836E+0000
  7.220747E-0001  2.891079E+0000
 -2.894122E+0000  2.359869E+0000
  7.681067E-0001 -2.655306E+0000
  4.622046E-0001 -1.980526E-0001
  2.097971E+0000 -8.299865E-0001
 -2.284988E+0000  1.723999E+0000
 -1.152333E-0001  1.277937E+0000
  2.730801E-0001 -1.394189E+0000
 -9.112994E-0001  2.272532E+0000
 -7.451210E-0001 -4.690402E-0001
  1.770744E+0000  2.550164E+0000
 -1.051734E+0000 -1.699293E+0000
 -1.635460E+0000 -6.366343E-0001
  3.058199E+0000 -1.867917E+0000
 -1.786163E+0000  2.072121E+0000
 -1.114002E-0001  1.375051E+0000
 -9.765608E-0001  1.925503E-0001
  7.578505E-0001 -1.803691E+0000
  3.009005E+0000  4.405257E-0001
  6.247814E-0001  2.412325E+0000
 -3.864783E+0000  1.697920E+0000
 -2.089364E+0000 -3.820795E+0000
  2.585886E+0000 -3.840995E+0000
  3.347372E+0000  9.107477E-0001
 -1.030974E+0000  3.894242E+0000
 -4.514162E+0000 -1.453119E+0000
  2.595258E+0000 -3.925298E+0000
  4.670452E-0001  1.147738E+0000
 -4.095508E-0001  2.036130E-0001
 -7.559274E-0001 -2.400351E+0000
  2.530022E-0001  3.707020E-0001
  7.355367E-0001  2.094212E+0000
 -8.892390E-0001  6.078668E-0002
  1.331312E+0000 -2.435631E-0001
  1.035017E+0000  1.076207E+0000
  1.178656E+0000  1.418665E+0000
 -6.499156E+0000  1.176640E+0000
  2.254401E+0000 -2.632391E+0000
  1.633222E+0000  9.831803E-0001
  1.957308E+0000  9.826440E-0001
 -2.821444E+0000  1.206666E+0000
  1.096367E+0000 -1.050048E+0000
  1.619795E-0001  1.031107E+0000
  6.161458E-0002  9.976437E-0001
 -1.263313E+0000  9.388196E-0001
 -3.122062E-0001  8.786232E-0001
  5.330645E-0001  4.628019E-0002
 -2.678927E-0001 -1.085020E+0000
  9.115408E-0001  1.052416E+0000
 -9.431093E-0001  9.185189E-0001
 -7.220245E-0001  3.578283E-0001
 -1.446083E-0001  1.178149E-0002
  9.934662E-0001  1.003656E-0001
  8.501102E-0001  2.611803E+0000
  1.449535E-0001 -9.966534E-0001
 -7.998081E-0001 -1.687808E-0001
 -4.701613E-0002  7.518484E-0001
  1.710306E-0001 -3.834090E-0001
 -1.476679E+0000  9.098826E-0001
  5.651445E-0002 -1.119619E+0000
  5.267214E-0001  5.153465E-0002
 -3.240775E-0001 -9.225336E-0001
 -1.255359E+0000  1.022572E+0000
  7.672766E-0001 -1.331546E-0001
  1.350865E+0000  5.752954E-0001
 -1.463609E+0000  1.282631E+0000
 -2.591019E+0000 -2.056668E+0000
  3.396390E+0000 -5.741048E-0001
 -9.162699E-0001  1.453281E+0000
 -7.089127E-0002  1.733841E+0000
  1.223190E+0000 -2.256238E-0001
 -2.112424E-0001  1.511846E+0000
 -1.404579E+0000 -3.266090E-0001
 -6.495295E-0001 -2.218720E+0000
  6.039823E-0001  1.416276E-0001
  7.951717E-0001  3.256575E+0000
 -1.136195E+0000  2.151514E+0000
 -4.124910E+0000 -3.033617E+0000
  2.803245E+0000 -9.640199E-0001
  6.025301E-0001  5.474734E-0001
 -4.730560E-0001  2.311067E+0000
 -2.581273E+0000  1.102164E+0000
  2.210653E+0000 -4.406541E+0000
 -2.064193E-0001  6.607483E-0001
  2.235768E+0000  2.551252E+0000
 -4.071900E+0000 -2.282477E+0000
 -4.975682E-0001  1.867905E-0001
  7.029783E-0001  6.563039E-0001
 -2.131162E-0001  1.112763E+0000
 -1.735393E+0000 -2.626347E+0000
  2.465566E+0000 -6.705644E+0000
  4.997177E-0001  1.559798E+0000
  3.453144E+0000  2.448605E+0000
 -3.642439E+0000 -8.357592E-0001
 -8.973223E-0001 -2.156252E+0000
  5.395779E+0000 -7.533108E-0001
  2.876325E-0001  5.643691E+0000
 -4.328133E+0000  6.403893E-0001
 -2.883361E+0000 -5.398977E+0000
  2.023878E+0000 -2.965890E+0000
  4.649895E+0000  3.720866E+0000
 -4.701089E+0000  4.175528E+0000
 -3.244249E+0000 -2.684328E+0000
  3.973589E-0001 -3.238680E+0000
  4.312201E+0000 -1.321469E+0000
 -1.231473E+0000  4.537188E+0000
 -2.185187E+0000 -1.549934E+0000
  2.101452E-0001 -2.105853E+0000
  2.046959E+0000  1.615923E+0000
 -1.336099E+0000  4.041539E-0001
 -2.506463E+0000 -2.939308E+0000
  2.544840E+0000 -4.091207E+0000
  6.927064E-0001  3.929889E+0000
 -1.939847E+0000  2.238682E-0001
 -3.336930E+0000  1.710729E+0000
  1.937723E+0000 -2.678999E+0000
 -7.134895E-0001 -2.249582E+0000
  7.612542E-0001 -1.498970E+0000
  2.933017E+0000  2.283529E+0000
 -4.694867E-0002  8.229687E-0001
 -3.628159E-0001 -1.955082E+0000
  8.472784E-0001 -3.669821E-0001
  1.383975E+0000  2.051477E+0000
 -1.385868E+0000  1.125549E+0000
 -3.386339E+0000 -1.110126E+0000
  3.040636E+0000 -8.285211E-0001
 -2.777505E-0001  1.635059E+0000
 -2.027716E+0000  1.766105E+0000
  4.404846E-0001 -3.984452E+0000
  3.947206E-0001 -1.001672E-0001
  1.771498E+0000  3.653506E+0000
 -3.469539E+0000  4.505834E+0000
  1.446165E-0001 -2.042218E+0000
  1.425066E+0000 -1.703038E+0000
  2.577044E+0000  3.728273E+0000
 -3.754058E+0000  1.026295E+0000
 -1.091242E+0000 -2.224047E+0000
  1.204808E+0000  5.134816E-0001
  2.043981E+0000  2.210920E+0000
 -3.308857E+0000  2.435816E+0000
 -2.954069E+0000 -8.280935E-0001
  3.016918E+0000 -5.384411E+0000
  2.758708E+0000  3.729868E+0000
 -1.483160E+0000  2.248159E+0000
 -1.205094E+0000 -3.508480E+0000
  2.383020E+0000 -2.466313E+0000
  4.893526E+0000  5.589055E+0000
 -2.422539E+0000  2.133675E+0000
 -1.181566E+0000 -2.505119E+0000
  1.324344E+0000 -5.703291E+0000
  3.760279E+0000  5.004407E+0000
 -4.280095E+0000  3.835711E+0000
 -5.455972E+0000 -4.144291E+0000
  4.220500E+0000 -3.384998E+0000
  8.653095E-0001  2.940001E+0000
  2.200304E+0000  2.202796E+0000
 -2.272721E+0000  5.635542E-0001
 -1.162511E+0000 -1.718576E+0000
  2.452858E+0000 -2.933056E-0001
 -3.537848E-0001  5.104351E+0000
 -9.911987E-0001 -4.976457E-0001
  1.574289E+0000 -5.843339E-0001
 -4.185616E-0001 -8.259359E-0001
  1.162837E+0000 -1.748360E+0000
 -9.381723E-0001  6.291469E-0001
  1.358087E+0000  3.535068E+0000
 -3.375804E+0000 -1.725063E+0000
  1.737693E+0000 -8.103300E-0001
 -7.060577E-0001  9.468894E-0001
 -1.748814E-0001 -7.694014E-0001
  2.105812E-0001 -1.343397E+0000
 -3.137216E-0001  1.653795E+0000
 -2.733314E-0001  8.123593E-0001
 -1.157276E-0001 -3.345830E+0000
 -7.559511E-0001 -1.553973E+0000
  3.536037E+0000 -2.806980E+0000
 -2.994357E+0000  3.576520E+0000
  3.724050E-0001 -5.901601E-0001
 -1.201674E+0000  7.799694E-0001
  6.661554E-0002  1.952429E-0001
  7.984726E-0002  1.462028E-0001
 -1.847900E+0000  3.565240E-0001
  2.084572E+0000 -2.411482E+0000
  1.146839E+0000  3.097285E-0001
 -9.389087E-0001  2.933539E+0000
 -9.998210E-0001  6.282449E-0001
  1.485402E+0000 -7.348451E-0001
  1.998407E+0000  9.102916E-0001
 -3.826221E+0000 -1.733348E+0000
  2.351911E+0000 -1.280233E+0000
  1.066208E+0000 -1.075584E+0000
 -2.296308E-0001 -3.374725E-0001
  1.669895E-0001 -2.500156E+0000
 -8.595773E-0001 -9.691400E-0001
 -1.183981E+0000  2.593422E+0000
  6.331682E-0001 -2.059362E+0000
  1.914065E-0001 -8.183529E-0001
  1.169308E+0000 -2.566148E+0000
 -2.092262E+0000 -6.727780E-0002
  3.835347E+0000  2.462098E+0000
 -2.809896E+0000  2.469795E+0000
 -1.067695E+0000 -2.951762E+0000
 -1.654298E+0000 -3.051393E+0000
  3.539849E+0000 -1.726855E-0001
 -1.684698E+0000  7.213727E-0002
 -1.539879E+0000  4.379002E-0001
  2.043385E+0000 -1.843477E+0000
 -1.293340E+0000  1.001890E+0000
 -5.596110E-0001 -1.612758E-0001
  1.173393E+0000 -3.883313E-0001
  2.888630E+0000  2.615850E+0000
 -2.648501E+0000  3.023216E+0000
 -4.391956E-0001 -1.364070E+0000
  2.925511E+0000 -3.320023E+0000
  2.848936E+0000  1.932091E+0000
 -2.952622E+0000 -1.739281E+0000
 -1.154687E+0000 -3.777889E+0000
  3.047936E+0000  7.585317E-0001
 -2.020066E+0000  1.919995E+0000
  1.881288E-0001  1.300870E+0000
 -2.371933E+0000  3.124034E-0001
  6.390619E-0001 -1.565247E+0000
  3.826543E+0000  4.626305E+0000
 -1.043395E+0000  3.052951E+0000
 -2.666858E+0000 -8.453479E-0001
  2.098976E+0000 -3.337571E+0000
  1.429045E+0000  2.591675E+0000
 -1.116714E+0000  5.214556E-0001
 -9.839223E-0001 -3.704480E+0000
  4.336040E-0001 -6.486447E-0001
  6.014648E+0000 -7.261488E-0001
 -4.184348E+0000  5.135071E+0000
 -1.584114E+0000 -4.839050E+0000
 -3.796810E-0001  1.141961E-0001
  2.234278E+0000  2.713828E+0000
 -3.099020E+0000  6.234982E-0001
 -2.572771E+0000 -3.305476E+0000
  2.280731E+0000 -4.703881E+0000
  2.274146E+0000  1.326106E+0000
 -3.761070E+0000  3.276712E+0000
  1.055519E-0001 -2.229609E+0000
  8.683966E-0001 -2.248032E+0000
  4.225342E+0000 -6.110446E-0001
 -1.467737E+0000  5.169471E+0000
 -1.054065E-0001 -1.077531E+0000
 -1.303119E+0000  6.811842E-0002
  2.762881E+0000 -6.580945E-0001
 -1.493107E+0000  2.007938E+0000
 -1.294618E+0000  3.299645E+0000
  3.174120E-0001 -2.422305E+0000
 -4.343591E-0001  1.586187E+0000
  2.621418E-0001  6.932319E-0001
 -1.990333E+0000 -1.909828E+0000
  1.119654E+0000 -3.051394E-0003
  9.222311E-0001  3.435671E-0001
 -4.184710E-0001  1.649239E+0000
 -2.110602E+0000  2.026997E+0000
 -3.973116E-0002 -4.694607E-0001
 -1.717714E+0000  2.164046E+0000
  9.691653E-0001 -7.161698E-0002
  2.232472E+0000  7.975413E-0001
 -1.833350E+0000  5.547817E-0001
 -2.361335E+0000 -3.390122E+0000
  2.467276E+0000 -1.728292E+0000
  1.525505E-0004  2.579269E+0000
 -9.403782E-0001  1.368728E+0000
 -1.090899E+0000 -4.117861E+0000
  1.133780E+0000 -2.102791E+0000
  3.354847E-0001  2.932709E+0000
 -7.456915E-0001  1.791816E+0000
  1.343993E+0000 -2.941874E+0000
  6.282539E-0001  3.017969E+0000
  3.016540E-0001 -1.414442E-0001
 -1.088715E+0000 -5.600358E-0001
 -4.053888E-0001 -3.954382E-0001
  4.516421E-0001 -1.629539E+0000
  3.062406E-0002 -1.354319E+0000
 -4.458236E-0001  4.265876E+0000
 -7.438056E-0001  1.480380E+0000
  7.835989E-0001  3.935718E-0001
 -6.148838E-0001 -1.391430E+0000
 -1.237543E+0000 -2.159560E+0000
  1.517313E+0000 -1.551236E+0000
  1.505526E+0000 -2.870461E-0001
 -3.046530E-0001  8.686523E-0001
 -5.965594E-0001  2.962730E-0002
  7.900685E-0001  1.401283E+0000
 -7.232055E-0001  1.928717E+0000
  1.243181E-0001 -2.922929E-0001
  1.477792E+0000 -8.509360E-0001
 -4.057152E-0001  2.535093E-0002
  4.027904E-0001  1.638581E+0000
  4.764872E-0001 -1.394796E+0000
 -3.072099E+0000 -5.748280E-0001
  1.657610E+0000 -2.403773E+0000
  8.734222E-0001  2.613879E+0000
 -2.280260E+0000  6.571389E-0001
 -8.537593E-0001  5.160318E-0001
  1.817815E+0000 -3.831533E+0000
  1.193843E+0000  1.933963E+0000
 -1.769894E+0000  8.517905E-0002
 -1.160078E+0000 -6.757347E-0002
  4.504958E-0001 -1.851628E-0001
  1.104926E+0000  2.796189E+0000
 -1.688605E+0000  3.473421E+0000
 -1.717116E+0000 -1.094318E-0001
  3.083106E-0001 -1.707843E+0000
  2.609213E+0000  9.610348E-0001
 -1.266350E+0000  3.072931E+0000
 -1.905615E+0000 -1.007205E+0000
  2.246297E+0000 -2.000947E+0000
  1.917506E+0000  3.171236E+0000
 -3.814693E+0000  1.127156E+0000
 -9.678104E-0002 -3.928736E+0000
  4.577919E+0000 -2.766793E+0000
  1.138630E+0000  2.186548E+0000
  1.428829E-0001  1.935556E+0000
 -2.179010E+0000  1.710916E+0000
  2.882793E+0000 -1.693506E+0000
  1.250753E+0000 -1.918920E-0001
 -1.199532E+0000  1.291219E-0001
  2.835518E-0001  2.517823E+0000
  2.241407E+0000 -4.586749E+0000
 -1.899692E+0000  3.172637E+0000
  4.865653E-0002  6.454640E-0001
  1.258437E+0000 -8.029284E-0001
  2.943397E-0001 -5.358083E-0001
 -4.104946E+0000 -4.810319E+0000
  8.765055E-0001 -1.065050E+0000
  3.661578E-0001  2.795769E-0001
 -1.066237E+0000 -2.486367E-0001
 -2.713882E-0001 -4.528380E+0000
  1.478891E+0000  2.000268E+0000
  2.706803E+0000  1.824953E+0000
 -7.357152E+0000  3.154823E+0000
  2.479974E+0000 -5.882041E+0000
  1.508617E+0000 -1.190460E+0000
  6.971187E-0001  3.169172E+0000
 -3.460123E+0000 -2.568317E-0002
  9.440962E-0001 -2.852133E+0000
  1.721229E+0000  1.162309E+0000
 -3.610280E-0001  5.663627E+0000
 -2.949608E+0000  1.113395E+0000
  4.772106E-0001 -5.164610E+0000
  4.869189E+0000 -1.733468E+0000
  3.429337E-0002  1.716490E+0000
 -5.064279E+0000  2.502908E+0000
  1.119784E+0000 -4.255053E+0000
 -7.891234E-0001  3.953017E-0001
  2.789559E+0000  1.432584E+0000
 -1.474489E+0000  9.345794E-0001
 -1.228347E+0000 -2.031403E+0000
  4.556127E+0000  2.337353E-0001
 -1.758866E+0000  4.485509E+0000
 -1.541894E+0000 -2.412844E+0000
 -7.595690E-0001 -3.316139E+0000
  4.275162E+0000 -2.300894E+0000
  5.795198E-0001  3.637684E+0000
 -3.084410E+0000  1.619949E+0000
 -1.956769E+0000 -2.798692E+0000
  4.030904E+0000 -1.508082E+0000
  2.029703E-0001  4.842795E+0000
 -3.566959E-0001  4.054382E-0001
 -2.473488E+0000  1.043639E-0001
  3.488671E+0000 -3.966321E+0000
  2.523557E+0000 -1.346407E+0000
 -3.976970E+0000  2.741911E+0000
 -5.363017E-0001 -6.157494E+0000
  7.666175E-0001  1.631070E-0001
  1.414786E+0000  2.676233E+0000
 -3.984698E-0001  2.419934E+0000
 -2.039107E+0000 -9.683419E-0001
  1.857634E+0000 -4.462186E-0002
 -6.404760E-0001  3.818579E+0000
  2.572996E+0000 -3.289702E+0000
 -1.055948E+0000  3.083892E+0000
  1.796158E+0000  1.874412E-0002
 -1.615283E+0000 -2.095783E+0000
  1.370619E+0000  1.596292E+0000
  1.164363E+0000  3.385829E+0000
 -1.089483E+0000 -1.831530E-0001
 -8.207233E-0001  6.888967E-0001
  6.126780E-0002  7.307808E-0001
 -4.128311E-0001  3.235549E-0001
 -3.363336E-0001  1.395871E-0001
 -4.850591E-0001  1.077575E-0001
  2.846214E+0000 -1.133002E-0001
 -2.662204E+0000 -2.801079E-0001
 -2.049521E+0000  1.813896E+0000
  5.580945E+0000 -2.835123E+0000
 -4.600039E+0000  3.061204E+0000
  3.379874E+0000 -3.312936E+0000
 -3.003413E+0000 -1.981157E+0000
  3.300491E+0000  1.846581E+0000
 -1.650951E+0000  1.714300E+0000
 -1.272139E+0000 -1.931185E+0000
  1.674334E+0000 -1.683684E+0000
  1.340848E+0000  2.876247E+0000
  2.432153E-0001 -1.335069E+0000
 -2.550660E+0000  2.068251E+0000
  1.609632E+0000 -3.320241E+0000
  1.131114E+0000 -2.246700E+0000
  1.846846E+0000  2.182206E+0000
 -3.747887E+0000  1.026196E+0000
  9.721335E-0001 -5.382909E+0000
  2.659532E+0000  1.113500E+0000
 -1.649494E+0000  3.057866E+0000
 -6.064467E-0001 -2.025024E+0000
  1.285672E+0000 -2.921405E+0000
  2.783120E-0001  1.654867E+0000
  2.014698E+0000  1.498154E+0000
 -3.176501E+0000 -1.198760E-0001
 -1.742192E+0000 -1.247970E+0000
  4.267913E+0000 -1.548797E+0000
 -1.618887E+0000  6.262974E-0001
 -1.390926E+0000 -5.929986E-0001
  2.311382E+0000 -3.218527E+0000
 -3.865864E-0001  2.714752E-0002
  1.355749E+0000  2.882276E+0000
 -1.471947E+0000  7.780335E-0001
 -3.168786E+0000 -4.796318E+0000
  1.935404E+0000 -3.316755E+0000
  2.690161E+0000  1.968437E+0000
 -4.172469E+0000  2.596585E+0000
 -7.479206E-0001 -4.558830E+0000
  2.112160E+0000  3.954220E-0001
  1.729162E+0000  4.519914E+0000
 -4.128009E+0000  1.948653E+0000
 -1.770196E+0000 -2.332786E+0000
  5.641141E+0000  1.165882E+0000
  2.576176E-0001  6.202732E+0000
 -4.574843E+0000 -1.990223E+0000
 -2.101351E-0001 -4.823362E+0000
  4.514034E+0000  2.312904E+0000
 -1.233125E+0000  5.775479E+0000
 -6.504724E-0002 -1.110370E+0000
 -9.791878E-0001 -3.443191E+0000
  2.171334E+0000 -2.299594E-0002
  2.217632E+0000  1.321617E+0000
 -3.527797E+0000 -2.102887E+0000
  2.592217E+0000 -5.311328E+0000
  1.923885E-0001 -6.488345E-0001
  1.088761E-0001 -7.293559E-0002
 -2.184691E+0000  1.246877E+0000
  5.116621E-0001  5.527637E-0001
  1.223920E+0000  1.213992E+0000
 -3.024658E+0000  2.371852E+0000
 -4.764534E-0001 -2.762319E+0000
  2.182911E+0000 -1.604584E+0000
  1.358634E+0000  1.357530E+0000
  9.984402E-0001 -2.066528E+0000
 -2.361069E+0000 -2.629808E+0000
  2.116134E+0000 -1.092739E+0000
  1.190838E+0000  8.630873E-0001
 -4.551314E-0002  1.264647E+0000
 -9.917016E-0001  2.482830E+0000
  3.622025E-0001 -3.166835E+0000
  1.069835E+0000  7.279493E-0001
  3.049850E+0000  2.318765E+0000
 -1.898500E+0000  1.525095E+0000
 -1.051315E+0000 -2.162317E+0000
  1.969046E+0000  7.733801E-0001
 -1.381795E-0001  3.709739E+0000
 -3.780714E+0000  2.138248E-0001
  8.169711E-0001 -1.999343E+0000
  3.405200E+0000  2.780762E-0001
 -2.359179E+0000  3.918054E+0000
 -3.947057E-0001 -1.439618E+0000
 -1.011422E+0000 -2.074696E+0000
  8.173012E-0001 -1.887828E+0000
  1.905878E+0000  2.789762E+0000
 -1.710149E+0000 -2.640069E-0001
 -1.834652E+0000 -7.204075E-0001
  2.674526E+0000 -1.008306E+0000
 -8.129121E-0001 -1.386279E+0000
  1.569051E-0002 -2.748973E-0001
  2.125519E+0000  1.478176E+0000
 -6.300701E-0001  1.443476E+0000
 -1.060688E+0000 -1.275773E+0000
  3.959404E+0000 -1.143134E+0000
 -3.584168E+0000  1.817673E+0000
 -3.419472E-0001 -2.812016E+0000
  1.317347E+0000  6.012753E-0001
  3.044948E+0000  2.087414E+0000
 -3.994475E+0000  1.778141E+0000
  2.570092E+0000 -6.465957E+0000
 -2.671067E-0001  2.022666E+0000
 -3.117837E-0001  3.583936E+0000
  3.775069E-0001  9.864532E-0001
  2.525493E-0001  4.125049E-0001
  3.619936E-0001  4.804846E-0001
 -1.246957E+0000  4.477590E-0001
 -2.705175E-0001 -2.879290E+0000
  1.819300E+0000 -5.037167E-0001
  4.816017E-0001  2.154143E+0000
 -2.233906E+0000 -4.159983E-0001
  7.035636E-0002 -2.065363E+0000
  6.920935E-0001 -1.768837E+0000
 -5.236490E-0001  4.281846E+0000
 -2.588316E+0000 -1.464987E+0000
 -2.447098E+0000 -1.459712E+0000
  3.840378E+0000 -3.164765E+0000
  1.166121E+0000  1.024065E+0000
 -2.603397E+0000 -2.968500E-0001
  2.120859E+0000 -3.310145E-0001
  2.252774E+0000  8.690366E-0001
 -2.971013E+0000  3.818153E+0000
  8.582287E-0001 -1.862606E+0000
 -8.951807E-0001 -5.619288E-0001
  1.322842E+0000 -2.121432E+0000
 -1.117662E+0000  1.555078E+0000
  1.778825E-0001 -3.433859E+0000
 -1.360969E+0000  7.233825E-0001
  1.508720E+0000 -1.745970E-0001
 -2.343852E-0001  2.065630E-0001
  2.135712E+0000  5.145879E-0001
 -1.071616E-0001 -1.591939E+0000
 -1.875510E+0000 -1.767749E+0000
  2.753428E+0000 -2.369459E+0000
 -8.720679E-0001  2.947502E+0000
 -2.838399E+0000  1.840264E+0000
 -1.000733E+0000 -1.284608E+0000
  1.608044E+0000 -2.296873E+0000
  7.564933E-0001  1.995374E-0001
 -9.580102E-0001  9.895216E-0001
 -1.089095E+0000  1.527160E-0002
  8.776312E-0003 -1.123272E+0000
  1.339264E+0000  8.066991E-0001
 -6.714898E-0001 -1.310881E+0000
 -2.266406E-0001  2.457498E+0000
 -1.792317E+0000 -2.551986E+0000
 -2.706905E-0001 -1.941502E+0000
  3.366498E-0001  2.610563E+0000
  1.097731E+0000  2.181442E-0001
 -9.550609E-0001  2.200948E+0000
 -1.464312E+0000 -1.182616E+0000
  3.651422E+0000 -2.021886E+0000
  1.937043E+0000  5.994860E+0000
 -2.590029E+0000  1.097094E+0000
  3.252549E-0002 -1.505051E+0000
  4.173411E-0001 -7.464050E-0001
  1.796841E+0000  2.661224E+0000
 -1.103534E+0000  7.451685E+0000
 -2.733304E+0000 -2.671686E+0000
  2.015931E-0001 -2.600151E+0000
  3.890481E+0000 -3.085306E+0000
 -1.691002E+0000  2.817159E+0000
 -8.613573E-0001 -2.930811E+0000
 -1.335679E+0000  2.959160E-0001
  2.679211E+0000 -1.728191E-0002
 -4.117685E-0001  1.853861E+0000
  6.939254E-0001 -1.251381E+0000
  2.874313E-0001  9.275375E-0002
  6.123903E-0001  1.745160E-0001
  9.333515E-0001  1.120502E+0000
 -3.842618E-0001  1.918432E+0000
 -1.568387E-0001 -1.587532E+0000
 -1.395076E+0000 -2.078217E+0000
  3.042802E+0000  1.723280E-0001
 -7.202540E-0001  1.983305E+0000
 -8.982868E-0001  7.895711E-0001
 -2.275968E+0000 -1.268857E-0001
 -4.373221E-0001  1.901058E+0000
  2.139388E+0000  2.342149E+0000
 -2.594316E-0001  1.127997E+0000
 -1.273252E+0000  1.527134E-0001
  5.047502E-0001  3.054112E-0001
  9.891349E-0001  1.570536E+0000
 -2.253306E+0000  1.657197E+0000
 -1.674636E+0000  1.164057E+0000
  2.843597E-0001  6.605479E-0001
  8.774054E-0001  1.466957E+0000
 -2.054047E+0000  1.190722E+0000
  1.613137E+0000 -1.899639E+0000
 -8.661633E-0001  1.579128E-0001
 -1.387571E+0000  1.593181E+0000
  1.166446E+0000 -1.113367E+0000
 -8.493483E-0001  1.104411E+0000
  4.295274E-0001 -1.503711E+0000
  6.123513E-0001 -1.661991E+0000
 -1.043917E+0000 -1.732699E+0000
  1.563589E+0000  3.752438E-0001
 -1.029728E+0000  4.149320E+0000
 -1.689816E+0000  1.285635E-0001
 -4.940516E-0002 -5.741727E-0001
  2.304689E+0000  1.514594E-0001
 -2.917944E-0001 -1.079356E+0000
 -4.279864E-0001 -1.873103E+0000
 -2.761392E-0001 -3.280961E+0000
  3.141837E-0001  1.654341E+0000
  2.947719E+0000 -1.062795E+0000
 -3.841121E+0000  1.766376E-0002
  1.895588E+0000 -4.274947E+0000
  2.043172E+0000  1.659603E+0000
 -5.748372E-0001  1.951769E-0001
 -2.149108E+0000  1.901418E+0000
  1.213775E+0000 -2.241334E+0000
  2.056430E+0000  2.947820E+0000
 -2.729642E-0001  3.889894E+0000
 -4.438686E+0000 -2.105190E+0000
  4.224849E+0000 -3.792352E+0000
  1.323834E+0000  3.436155E+0000
 -2.321215E+0000  1.378254E+0000
 -1.019379E+0000 -3.468451E+0000
  4.920072E-0001 -4.245431E+0000
  1.424559E+0000  1.888702E+0000
 -1.301243E-0001  3.318367E-0001
 -2.984058E+0000 -5.330810E-0001
  1.664288E+0000 -3.253365E+0000
  5.059954E-0001  1.028472E+0000
 -1.680388E+0000  2.617528E+0000
  5.410832E-0001 -2.962281E+0000
 -1.299144E-0002 -5.738927E-0001
  1.733435E+0000 -1.749751E+0000
 -1.884907E+0000 -1.525693E+0000
  1.862340E+0000 -2.992285E+0000
  1.071145E+0000  2.968337E+0000
  9.752540E-0001  8.390813E-0001
 -3.164042E+0000 -2.875258E+0000
  4.721615E-0001 -3.237162E+0000
  3.164827E+0000  2.630146E+0000
 -1.141678E+0000  2.228548E+0000
 -5.296248E-0001  1.306989E+0000
 -1.538050E+0000 -1.146297E+0000
  3.004739E+0000 -4.566532E-0001
  1.121170E+0000  2.529194E+0000
 -1.837814E+0000 -1.490393E+0000
  1.271261E-0001 -3.587561E+0000
  3.783680E+0000 -1.658664E+0000
  4.699851E-0001 -1.568362E+0000
 -1.063505E+0000  9.066747E-0001
 -1.353226E+0000 -2.238267E+0000
  7.066309E-0001  7.980687E-0001
  1.638921E+0000  9.795286E-0001
 -9.579281E-0001 -5.731305E-0002
  1.048187E+0000 -1.805138E+0000
  8.623508E-0001 -2.107363E+0000
  2.198145E+0000  3.415153E+0000
 -2.495795E+0000  1.680219E+0000
 -3.104280E+0000 -7.480853E-0001
  3.943973E+0000 -1.039965E+0000
 -6.576845E-0001  1.585600E+0000
 -1.178005E+0000  1.110718E+0000
 -1.704437E+0000 -3.819481E+0000
  1.915961E+0000 -1.728254E+0000
  2.195961E+0000 -1.481536E+0000
 -1.711277E+0000  3.175501E+0000
 -1.454787E+0000 -1.350397E+0000
 -7.837066E-0001 -1.216730E+0000
 -1.144860E+0000 -1.439836E+0000
 -7.075483E-0001 -7.745230E-0001
  3.601134E-0001  2.062767E+0000
 -3.412867E+0000 -1.302020E+0000
  1.941197E+0000  1.779758E-0001
 -1.265703E+0000  1.760931E+0000
 -2.473054E+0000  1.329289E+0000
 -2.478128E-0002 -3.391231E+0000
  2.347590E+0000 -7.349212E-0001
  5.294940E-0001  4.763111E+0000
 -2.234677E+0000 -5.370305E-0002
  2.467086E+0000 -4.655881E+0000
 -9.428572E-0001  1.076321E+0000
  3.056987E+0000  1.504098E+0000
 -6.045880E+0000 -1.258881E+0000
  3.247325E+0000 -2.752072E+0000
  3.281672E+0000 -9.545334E-0001
 -2.550651E+0000  3.819436E+0000
 -1.878345E+0000 -2.984407E+0000
  3.737468E+0000 -2.681864E+0000
  6.567494E-0001  4.006848E+0000
 -1.922637E+0000  3.188289E+0000
 -2.525108E+0000  5.088114E-0001
  8.119630E-0001 -7.025010E-0001
  2.956711E+0000 -1.571642E+0000
 -7.180180E-0001  2.361807E+0000
  6.912249E-0001 -1.528634E+0000
 -3.412463E+0000 -2.283231E+0000
  3.624807E+0000 -2.346017E+0000
 -1.148204E+0000 -2.143234E-0001
 -1.949785E-0001  1.057770E+0000
 -6.088484E-0001 -1.798831E+0000
  1.551956E+0000 -2.323094E+0000
  3.337121E+0000  9.457652E-0001
 -4.737114E-0001 -4.769866E-0001
 -2.245786E+0000 -9.990374E-0001
  1.085858E-0001 -2.987105E+0000
  1.388631E+0000  1.370477E+0000
 -1.473797E+0000  1.739804E-0001
 -1.473062E+0000 -3.948736E+0000
  1.793312E+0000 -2.099472E+0000
 -8.528407E-0001  2.204464E+0000
  8.303897E-0001 -6.917415E-0001
  8.072205E-0001  9.890086E-0001
 -2.031440E+0000 -3.915942E-0001
  1.611191E+0000  3.319236E-0001
  2.166432E+0000  2.293887E+0000
 -1.871604E+0000  1.815983E+0000
  8.195341E-0001 -1.613617E+0000
  1.722280E+0000  1.451952E+0000
  2.106111E+0000  1.374397E+0000
 -3.713722E+0000  1.470723E+0000
  3.047044E+0000  1.096002E+0000
 -1.084566E+0000  2.880276E+0000
  7.694850E-0001  4.777481E-0001
  2.395562E+0000  1.982349E+0000
 -3.267602E+0000  1.344386E+0000
 -7.680184E-0001 -1.631109E+0000
  1.289942E+0000 -1.970811E+0000
  4.939504E-0001  8.674137E-0002
  6.484707E-0001 -1.186362E+0000
 -5.248702E-0001 -2.052123E+0000
 -1.380423E-0001  1.159293E+0000
  4.490362E-0001  8.155933E-0001
 -1.786064E+0000  1.239784E+0000
 -2.924156E+0000 -3.676601E+0000
  4.269227E+0000 -2.970156E-0001
  1.397165E+0000  3.432518E+0000
 -2.881810E+0000  1.065377E+0000
 -7.149216E-0001 -4.145148E+0000
  2.068975E+0000 -2.558575E-0001
  1.596520E-0001  5.961286E+0000
 -3.177525E+0000 -1.878701E+0000
  5.339186E-0001 -2.383864E+0000
  3.497247E+0000  7.257710E-0001
  8.776552E-0001  4.655711E+0000
 -3.178412E+0000  3.093849E-0001
  5.861585E-0001 -3.938249E+0000
  7.313719E-0001  2.464565E+0000
 -9.137791E-0003  4.083676E+0000
 -2.980343E+0000  1.029445E+0000
  4.451648E-0001 -1.249176E+0000
  3.038204E+0000  3.211521E+0000
 -2.793798E+0000  2.330165E+0000
 -2.453186E+0000 -6.771483E+0000
  2.696680E+0000 -5.014084E+0000
  1.051751E+0000  2.816122E+0000
 -7.363815E-0001  3.242995E+0000
 -3.166265E+0000 -2.242833E+0000
  3.070536E+0000  4.791521E-0001
  6.008249E+0000  2.286004E+0000
 -3.239349E+0000  3.270971E+0000
 -6.862193E-0001 -2.024605E+0000
 -2.706276E-0001 -2.204578E+0000
  2.597084E+0000  2.734215E+0000
  2.024767E-0001  1.135763E+0000
 -2.153384E+0000 -2.144790E+0000
 -1.269131E+0000 -3.016165E+0000
  3.895968E+0000 -5.264440E-0001
  1.848196E+0000  2.584600E+0000
 -4.240879E+0000  1.138113E+0000
 -3.018089E+0000 -1.569513E+0000
  3.341589E+0000 -3.470993E-0001
 -9.327678E-0001  2.260857E+0000
 -3.043397E+0000  2.829362E+0000
 -8.678213E-0001 -1.192675E+0000
  3.882075E+0000  1.239033E+0000
 -1.288311E+0000  1.250205E+0000
  3.164846E-0001  1.026016E+0000
  5.945324E-0001  4.384747E-0001
 -1.789821E+0000 -9.138197E-0001
  4.812961E-0002  4.841142E-0001
  1.321012E+0000  9.477102E-0001
  1.975983E+0000  7.954239E-0001
 -3.249094E+0000  5.513716E-0001
  1.423908E+0000 -1.937502E+0000
  3.779659E+0000 -2.267724E+0000
 -1.242346E+0000  2.497361E+0000
 -9.852785E-0001  9.333042E-0001
  4.193946E-0001 -1.037991E+0000
  3.813395E+0000  2.534328E+0000
 -1.258641E+0000  3.874391E+0000
 -2.077281E+0000 -1.861737E+0000
 -8.846423E-0001 -2.547949E+0000
  4.853007E+0000  3.293452E+0000
  2.683235E-0001  3.194793E+0000
 -2.936145E+0000  2.139329E+0000
  5.651284E-0001 -1.225955E+0000
  1.756196E+0000  1.463604E+0000
  5.490498E-0001  1.470037E+0000
 -1.579136E+0000 -3.171249E+0000
  1.272741E+0000  9.595756E-0002
  2.601986E+0000 -1.766020E+0000
 -1.477122E+0000  1.469899E+0000
 -2.491727E+0000 -1.315226E+0000
  8.312538E-0001  1.454053E+0000
  1.269004E+0000 -1.466622E+0000
 -7.987390E-0001  2.035720E+0000
  5.237015E-0001  1.354253E+0000
 -4.076894E+0000 -2.194474E+0000
  4.027520E+0000  8.899397E-0002
 -2.273140E-0001  3.522337E+0000
 -1.032489E-0001  3.979945E-0001
  9.035780E-0002  2.097470E-0001
 -6.978380E-0001 -3.615314E+0000
  3.250413E+0000 -1.704687E+0000
 -1.077980E+0000  9.195112E-0001
 -1.493315E+0000  9.949070E-0001
  1.536737E+0000 -2.355781E-0001
 -1.894428E+0000  3.527647E+0000
  6.682515E-0001 -2.560732E+0000
  5.023506E-0001  1.028678E+0000
  1.302460E+0000 -1.894885E+0000
 -2.205935E+0000  2.411837E+0000
 -1.271977E+0000  5.489045E-0001
  3.515590E+0000 -1.958352E+0000
  2.056102E-0002  2.827290E+0000
 -2.366626E+0000  1.547289E+0000
 -2.509928E+0000 -2.195015E+0000
  2.220873E+0000 -4.952000E-0001
  2.942704E+0000 -5.138822E-0002
 -3.185474E+0000  2.297949E+0000
 -2.016899E+0000 -4.404877E-0001
  1.670403E+0000 -1.984823E+0000
 -1.478268E+0000  1.774376E+0000
  9.048730E-0001  1.234361E+0000
 -1.117201E+0000 -1.209660E+0000
  8.962972E-0001 -2.347595E+0000
  1.072125E+0000 -1.613686E+0000
  1.920165E-0001  1.806635E+0000
 -1.025912E+0000  2.634928E-0001
 -1.423218E+0000 -3.481179E-0002
  2.518668E+0000 -1.690373E-0001
  2.659741E-0001  9.144106E-0001
  3.003055E-0001 -1.239764E+0000
  2.792692E-0001  2.370064E+0000
 -6.167959E-0001  1.687165E-0001
 -1.604358E+0000 -4.696033E-0001
  4.032349E+0000 -1.224959E+0000
 -1.122867E+0000  4.019776E+0000
 -1.118686E+0000 -3.793650E+0000
  6.768029E-0001  2.030697E-0001
  2.680213E+0000  3.808537E+0000
 -2.481468E+0000  2.644946E+0000
 -1.507638E+0000 -5.036951E+0000
  2.910656E+0000 -1.570870E-0001
 -2.364252E+0000  1.792447E+0000
 -3.311202E-0001 -1.087946E+0000
 -1.296550E+0000 -1.322294E-0001
  1.828891E+0000  5.820286E-0001
  1.192733E+0000  1.924999E+0000
 -5.164265E+0000 -5.399680E-0001
  3.665082E+0000 -5.084824E+0000
  1.912726E+0000  2.963661E+0000
  6.827773E-0001  3.634928E+0000
 -5.590359E+0000 -4.017161E+0000
  1.207719E+0000 -1.021171E-0001
  3.682453E+0000  2.166097E+0000
 -2.153189E+0000  2.972771E+0000
 -9.801728E-0001 -1.673035E+0000
  6.264964E-0001 -2.260421E+0000
  2.311786E+0000  6.845900E-0001
 -1.553254E+0000  2.197936E+0000
  2.194965E+0000 -1.986828E+0000
 -1.524597E+0000  8.594579E-0001
 -4.454791E-0001  3.258946E-0001
 -3.977314E-0002 -1.459841E+0000
  1.436412E+0000  1.345548E+0000
 -1.113202E+0000  9.533688E-0001
 -6.940897E-0001 -7.051556E-0001
  4.989740E-0001 -1.053249E+0000
  1.597842E+0000  2.767405E+0000
 -2.101402E+0000  2.674943E+0000
 -2.114550E+0000 -2.678428E+0000
  3.281885E+0000  5.449259E-0001
  1.404621E+0000  2.612071E+0000
 -2.308317E+0000  1.029137E+0000
  9.963692E-0001  2.253146E-0003
  1.198540E+0000 -1.066234E+0000
 -6.583842E-0001  4.469575E+0000
 -2.265635E+0000  1.055774E+0000
 -9.893072E-0001 -3.679487E+0000
  3.899475E+0000 -1.953025E+0000
  9.481363E-0001  3.946095E+0000
 -1.501698E+0000 -2.635380E-0001
  1.712609E-0001  5.357882E-0001
  1.558675E+0000  9.238810E-0001
  1.673080E+0000  2.476761E+0000
 -2.300900E+0000  5.168354E-0001
  2.725955E+0000 -1.847521E+0000
 -1.617352E+0000 -2.240252E-0001
 -1.964484E-0002  1.506244E+0000
  3.245390E-0001  2.782909E-0001
 -5.665713E-0001  9.829635E-0001
  2.134774E+0000 -3.353883E+0000
 -1.916083E-0001 -3.699623E-0002
  1.174752E-0001  6.661976E-0001
  3.416092E-0002 -9.033573E-0001
 -2.030261E+0000  1.398502E+0000
 -1.030000E+0000  5.579778E-0001
 -3.331219E-0001  1.302003E+0000
  5.872140E-0001  3.118573E-0001
 -2.325008E+0000 -3.951225E-0001
  6.350313E-0002 -2.212061E-0001
 -1.527852E+0000 -2.007654E+0000
  4.360163E-0001  5.600275E-0001
  1.363381E+0000  2.749758E+0000
 -2.807241E+0000 -4.014921E-0001
 -1.547657E-0001  4.576220E-0001
  2.142485E+0000 -1.884324E+0000
 -5.554309E-0001  1.586126E+0000
 -1.666809E+0000  1.010553E+0000
  5.675994E-0002 -1.657169E+0000
  1.224154E+0000 -1.971699E-0001
  1.024093E+0000  5.792466E-0001
 -8.910214E-0001  2.815930E-0001
 -6.638423E-0001 -7.839224E-0001
  2.845588E+0000  1.568418E+0000
 -1.954486E+0000  4.178396E+0000
 -7.391742E-0001 -3.474648E-0002
 -7.328061E-0001 -5.788500E-0001
  2.248869E+0000 -3.555549E+0000
 -2.153943E+0000  1.204610E+0000
  1.501246E+0000  9.392551E-0001
 -1.932009E+0000 -2.545000E+0000
 -1.548679E+0000 -1.169343E+0000
 -5.908454E-0001 -1.978807E+0000
  2.310770E-0001 -5.038404E-0001
 -1.563621E+0000  5.337642E-0001
  7.793144E-0001  3.956401E-0002
 -1.560697E+0000 -3.779550E-0001
  1.775791E+0000  1.176513E-0001
  1.406428E-0001  3.531364E+0000
 -2.152457E+0000  2.790133E+0000
 -2.824994E+0000 -3.176353E+0000
  4.348460E+0000 -2.093120E+0000
  9.726035E-0001  4.845052E+0000
 -3.441355E+0000  9.280778E-0001
 -2.293245E+0000 -3.631589E+0000
  2.393346E+0000 -5.023584E+0000
  4.110215E+0000  3.328637E+0000
 -2.794041E+0000  3.015300E+0000
 -2.841786E+0000 -3.119870E+0000
  1.783915E+0000 -1.790947E+0000
  4.468805E-0002  2.933857E+0000
 -2.343826E+0000 -9.119163E-0001
 -2.127336E+0000 -9.647977E-0001
  1.995857E+0000  5.114548E-0001
 -8.613081E-0001  1.261820E+0000
 -1.296297E+0000 -3.032037E-0001
 -2.099996E+0000 -1.102731E-0001
  1.338754E+0000 -2.575156E+0000
  1.900155E+0000  3.055987E+0000
 -3.631766E+0000  4.062179E+0000
 -1.325084E+0000 -6.545570E+0000
 -5.051971E-0002 -2.886918E-0001
  4.394592E+0000  1.778677E+0000
 -3.667513E+0000  4.962578E+0000
 -3.131879E+0000 -2.401003E+0000
  3.728079E-0001 -6.998797E+0000
  5.561849E+0000  3.942979E+0000
 -1.019243E+0000  4.825669E+0000
 -5.075811E+0000 -1.427955E+0000
  3.184883E+0000 -3.933622E+0000
  3.895913E+0000  1.436368E-0001
 -4.041178E+0000  2.781714E+0000
 -1.738032E+0000 -3.788364E-0001
  1.347855E+0000 -5.256053E+0000
  7.034208E-0001  2.667583E+0000
  1.634516E+0000  3.347419E+0000
 -1.450276E+0000 -2.634348E+0000
 -1.158065E+0000 -2.741483E+0000
  2.627522E+0000  2.493449E+0000
 -1.091130E-0001  2.052064E+0000
 -2.925982E+0000  6.524813E-0001
  4.286804E-0001 -2.231856E+0000
  4.296737E+0000  5.200238E-0001
 -2.181955E+0000  3.770693E+0000
 -4.445429E+0000 -1.356082E+0000
 -3.295933E+0000 -5.525369E+0000
  6.418846E+0000 -2.231908E+0000
 -3.523798E-0001  4.718941E+0000
 -4.237913E+0000 -6.515074E-0001
  6.957601E-0001 -2.717995E+0000
  2.758657E+0000  1.640588E+0000
  3.182573E-0001  3.363297E+0000
 -5.521909E-0001 -3.925286E+0000
 -3.252434E+0000 -1.405271E+0000
  4.845572E+0000 -7.147296E-0001
  1.531761E+0000  4.419234E+0000
 -4.037991E+0000  7.118196E-0001
 -1.280096E+0000 -2.428621E+0000
  2.061973E+0000 -8.448169E-0001
 -1.224053E-0001  1.286903E+0000
  1.538060E-0001  2.220323E+0000
 -5.997175E+0000 -1.517974E+0000
  3.046421E+0000 -6.285229E+0000
  1.460170E+0000  3.534670E+0000
 -2.554000E+0000  2.373175E+0000
 -3.107245E+0000 -1.647046E+0000
  1.159772E+0000 -3.523961E+0000
  2.961231E+0000  2.904574E+0000
 -2.070240E+0000 -9.943666E-0003
 -8.835972E-0001 -3.359307E+0000
  1.224000E+0000 -1.693525E+0000
  7.019672E-0002  1.983819E+0000
  9.865746E-0001  7.387518E-0001
 -3.364149E+0000  1.140744E+0000
  1.944811E+0000 -5.313309E-0001
 -3.455288E-0001 -5.166588E-0001
  1.580165E-0002  9.885168E-0002
  2.492521E+0000 -1.961416E+0000
  6.929966E-0001  2.096448E+0000
 -7.182672E-0001  1.801041E+0000
  3.193928E-0001 -2.695772E+0000
  1.405629E-0002 -8.766492E-0001
  1.257797E+0000 -5.345552E-0001
 -2.903543E+0000  2.091585E+0000
 -1.697354E+0000 -2.345900E+0000
  2.781875E+0000 -5.729884E-0001
  6.066491E-0001  1.513009E+0000
 -2.618778E+0000 -6.742440E-0001
 -3.196656E+0000 -2.104908E+0000
  2.914573E+0000 -9.596495E-0001
  3.863343E-0001  2.814446E+0000
 -4.368031E+0000 -4.173564E-0001
  3.707343E+0000 -2.785156E+0000
 -1.916439E+0000  5.748729E+0000
  1.313621E+0000 -9.856525E-0002
 -1.866687E+0000 -2.969897E-0001
  1.212730E+0000 -2.583780E+0000
  1.250937E+0000  1.796161E+0000
  4.296569E-0002  1.960091E+0000
 -5.983607E-0001 -2.679419E+0000
 -1.366104E+0000  9.585326E-0001
  2.574845E+0000  8.571590E-0001
 -8.234831E-0001  3.033647E+0000
 -4.263789E+0000 -9.973251E-0001
  2.699836E+0000 -3.597828E+0000
  8.733208E-0001  6.102279E-0001
 -1.637806E+0000  3.966999E+0000
 -1.351377E+0000 -3.027485E-0001
 -5.431205E-0001 -2.371289E+0000
  1.978772E+0000  9.550426E-0001
  1.341001E-0001  8.725824E-0001
 -1.566720E+0000 -2.533471E+0000
  1.874646E+0000 -1.784081E+0000
 -1.164416E+0000  7.382930E-0001
  1.620325E+0000  1.654507E-0001
 -7.706893E-0001  1.572356E+0000
 -2.097189E+0000 -2.112820E+0000
 -6.530975E-0001 -2.177296E+0000
  1.625042E+0000 -4.521433E-0001
 -4.229274E-0002 -6.603739E-0001
  8.035796E-0001 -2.817916E-0001
 -5.176561E-0001 -3.182631E-0001
  2.381781E+0000  7.138175E-0001
 -1.352221E+0000  1.774552E+0000
  9.622975E-0001  2.973638E+0000
  1.738779E+0000 -1.943124E+0000
 -1.179887E+0000  4.102813E+0000
 -2.718181E-0001  5.777767E-0001
  5.844014E-0001 -1.277726E+0000
  1.196454E-0001  3.103884E+0000
 -1.570199E-0001  1.968963E+0000
 -1.486574E+0000 -3.511082E+0000
 -6.133899E-0001  2.719632E-0001
 -4.819332E-0001  9.862834E-0001
 -2.014683E+0000  2.532114E+0000
  3.652369E+0000 -1.413758E+0000
 -1.859787E+0000 -1.245140E+0000
 -6.162419E-0001 -1.312694E+0000
  1.392346E-0001 -4.226309E-0001
  4.031964E-0001  2.602653E+0000
 -6.321530E-0001 -1.089901E+0000
 -8.377193E-0001 -2.911325E+0000
  3.293010E+0000 -1.455388E+0000
  2.128984E+0000  4.273045E+0000
 -5.604643E+0000  2.852358E+0000
 -2.898878E-0001 -5.634566E+0000
  4.677637E+0000 -2.210937E+0000
 -2.847419E+0000  8.390793E+0000
 -1.583820E+0000 -7.814717E-0002
 -2.511862E+0000 -4.798578E+0000
  2.354731E+0000 -7.588350E-0001
  3.546283E+0000  6.596743E-0001
 -5.438203E+0000  1.020950E+0000
  4.064878E-0002 -4.200801E+0000
  3.170957E+0000 -1.324556E+0000
  2.064881E+0000  2.827550E+0000
 -2.413739E+0000  1.856683E+0000
 -4.924994E-0001 -1.470493E+0000
  6.403802E-0001 -3.473504E+0000
  1.954515E+0000 -1.806629E-0001
  1.644400E-0001  2.875139E+0000
 -4.295782E-0001 -8.535408E-0001
 -1.092869E+0000  2.541573E+0000
 -6.732248E-0001 -2.574061E-0001
 -3.042900E+0000  9.907389E-0001
  2.923211E+0000  2.757954E-0001
 -6.374980E-0001  1.250108E+0000
 -7.664183E-0001  4.788342E-0001
 -3.926313E-0001 -7.234295E-0001
 -5.539448E-0001  1.318993E+0000
 -4.261536E-0002  8.611725E-0001
 -1.474731E+0000  3.967930E+0000
  2.486831E+0000 -1.690327E+0000
 -2.093225E+0000 -5.369984E-0001
  3.085078E+0000  1.633360E+0000
 -1.143678E+0000 -2.997085E+0000
 -2.085714E+0000  2.801919E+0000
  2.532595E+0000 -7.291360E-0002
 -2.377180E+0000  2.509522E-0001
 -1.198248E+0000 -2.389084E+0000
  1.150094E+0000 -1.102868E+0000
  5.228463E-0001  4.397068E+0000
 -6.626808E-0001  2.251465E+0000
 -3.391905E+0000 -5.105695E+0000
  6.117177E+0000 -2.005149E+0000
  8.290826E-0001  6.925921E+0000
 -2.700728E+0000  1.016959E+0000
 -2.835954E+0000 -7.492968E+0000
  5.810107E+0000 -2.693373E-0001
 -8.742444E-0001  6.295371E+0000
 -4.863817E+0000  1.338868E+0000
 -1.705655E+0000 -6.749088E+0000
  7.705597E+0000 -4.881774E-0001
  1.159607E+0000  7.724079E+0000
 -7.192120E+0000  2.342412E+0000
  1.272863E+0000 -7.298302E+0000
  5.242027E+0000 -1.489750E+0000
 -2.007783E-0001  6.511772E+0000
 -5.520631E+0000  1.047675E+0000
  2.065926E+0000 -3.949089E+0000
  4.204941E+0000 -8.330699E-0001
 -1.762259E+0000  3.110672E+0000
 -2.824411E+0000  1.189018E-0001
 -3.818892E-0001 -1.725306E+0000
  2.026838E+0000  1.758014E+0000
  4.769061E-0001  4.056867E+0000
 -3.863373E+0000  1.204379E-0001
  1.017606E+0000 -7.939624E-0001
  1.538253E+0000 -5.324471E-0001
  6.549915E-0003  2.238302E+0000
 -1.347826E+0000 -1.108232E+0000
  2.132216E-0001  1.054524E-0002
  1.335430E+0000  2.915893E+0000
  5.458917E-0001  6.830612E-0001
  9.856846E-0001  1.017840E+0000
 -6.647822E-0001 -2.123536E+0000
  1.353901E+0000 -1.543238E+0000
 -5.024975E-0001  7.453380E-0002
  2.435273E+0000  1.257612E+0000
 -3.374204E+0000  1.252763E+0000
  1.964704E-0001 -3.455188E+0000
  2.518364E-0002 -1.123636E+0000
  3.266044E+0000 -7.753046E-0001
 -1.813519E+0000  3.629830E+0000
  4.707075E-0001 -2.937172E+0000
 -2.463845E+0000 -1.291987E-0001
  4.297608E+0000  2.244915E+0000
 -5.054446E+0000  1.315518E+0000
  1.961662E+0000 -3.709449E+0000
  1.082037E+0000 -1.612850E+0000
  1.656536E+0000  2.375870E+0000
 -1.245445E+0000  2.505237E+0000
 -3.529493E+0000 -3.065614E+0000
  3.090959E+0000 -7.369792E-0001
  1.446981E+0000  2.656043E+0000
 -3.141423E+0000  3.048509E+0000
 -1.794428E-0001 -1.781481E+0000
 -2.431813E+0000 -9.356213E-0001
  3.701234E+0000  5.140605E-0001
 -4.371653E+0000  2.322116E+0000
  1.469580E+0000 -1.852558E+0000
 -2.911655E-0001 -9.065706E-0001
 -1.949030E-0001 -1.507551E+0000
  1.033559E+0000 -2.261582E+0000
 -6.083659E-0001 -2.895303E+0000
  4.584770E+0000  2.209111E-0001
 -1.964807E-0001  4.673674E+0000
 -4.404950E+0000  8.206654E-0001
  4.271055E-0001 -1.787307E+0000
  3.382256E+0000 -5.367138E-0001
 -5.150406E-0001  2.002806E+0000
 -2.752506E+0000 -1.983103E+0000
  1.237551E+0000 -4.862006E+0000
  2.260139E+0000  4.777089E-0001
  9.021449E-0002  2.645370E+0000
 -4.185633E+0000  1.947421E+0000
 -1.859458E-0001 -4.701452E+0000
  2.458809E+0000 -1.851240E+0000
  3.611983E+0000  7.290457E+0000
 -6.389752E+0000  2.309940E-0001
 -5.262792E-0001 -5.096518E+0000
  6.478053E+0000 -1.097240E+0000
  6.795565E-0001  4.305279E+0000
 -3.683448E+0000  1.462747E+0000
 -1.849175E+0000 -4.557746E+0000
  5.940524E+0000 -3.588832E+0000
  9.426089E-0002  4.887619E+0000
 -2.931726E+0000  1.239715E+0000
 -8.194227E-0001 -4.158338E+0000
 -2.415920E-0001 -2.890683E+0000
  1.316826E+0000  1.654943E-0001
 -8.813249E-0001 -8.072328E-0001
 -2.949701E+0000 -6.568758E-0002
  1.376211E+0000 -1.313494E+0000
 -1.839171E-0001  1.102030E+0000
  1.451433E+0000  1.413123E+0000
 -8.298147E-0001 -2.601470E-0001
 -1.750691E+0000  2.300161E+0000
  4.038419E-0001 -5.227000E-0001
 -3.199607E-0001  1.718108E+0000
  2.595433E+0000 -3.311071E+0000
 -3.964926E-0001 -1.421189E+0000
  1.739566E+0000 -3.522659E-0001
  6.350090E-0002  4.139126E+0000
 -1.308293E+0000  4.747712E-0001
 -8.303786E-0001 -4.864455E+0000
  1.178336E+0000 -2.978260E+0000
  3.050444E+0000  3.320897E+0000
 -1.464921E+0000  1.606568E+0000
 -4.303617E+0000 -3.519120E+0000
  6.158478E+0000 -2.664434E+0000
  1.637513E+0000  4.009788E+0000
 -3.870871E+0000  2.914357E+0000
 -7.260418E-0001 -3.570979E+0000
 -2.791026E-0002 -2.546839E+0000
  4.921530E-0001  1.477055E+0000
  9.136882E-0001  1.424324E+0000
 -1.010851E+0000 -1.186971E+0000
 -5.806494E-0001  2.165303E+0000
  2.695188E+0000 -7.892783E-0001
 -3.395618E+0000 -2.038914E-0001
  6.424399E-0001 -2.639018E+0000
  6.770821E-0001  2.809726E-0001
 -1.260932E+0000 -1.214961E-0001
 -5.799995E-0001 -6.237570E-0001
  7.411576E-0001  6.456955E-0001
  4.393392E-0001  1.375719E+0000
 -1.707078E+0000 -5.145324E-0001
 -3.800427E-0001 -1.195312E+0000
  1.889279E+0000  2.141963E+0000
  1.099342E+0000  2.618430E+0000
 -3.116116E+0000 -2.026266E+0000
 -3.663554E-0001  1.020193E+0000
  3.533987E+0000 -1.573657E+0000
 -1.457491E+0000  3.675096E+0000
  2.931741E-0001 -2.006553E+0000
 -1.358684E+0000 -2.365336E-0001
  3.704133E+0000  9.213708E-0001
 -1.790341E+0000 -3.870376E-0001
  5.010050E-0002 -9.399453E-0001
  2.721105E+0000  1.088525E+0000
 -2.128836E+0000  4.253453E+0000
 -4.761753E-0001  1.283216E+0000
 -1.635457E+0000 -3.836688E+0000
  3.992250E+0000  1.411390E-0001
  1.003672E+0000  4.547809E+0000
 -3.667266E+0000  1.002224E+0000
  1.054700E+0000 -2.054780E+0000
  1.731610E+0000  3.160647E-0001
  8.427915E-0001  2.341339E+0000
  6.796405E-0001  3.801664E-0001
 -2.116719E+0000  1.448190E+0000
  5.335460E-0001 -9.818790E-0001
  2.347847E+0000  1.584225E+0000
 -2.390208E+0000  2.451454E+0000
 -2.128969E+0000 -2.354863E+0000
  2.210819E-0001 -8.241001E-0001
  2.172713E+0000 -1.189356E-0001
 -8.425844E-0001  1.390392E+0000
 -3.097510E+0000 -4.321838E-0002
 -1.128736E-0001 -3.839480E+0000
  2.829825E+0000 -4.348872E-0002
  1.520845E+0000  5.621213E+0000
 -4.625201E+0000 -1.157197E-0001
 -3.340841E-0001 -6.028848E+0000
  3.717273E+0000 -1.762527E+0000
  1.122065E+0000  3.861638E+0000
 -3.237218E+0000  2.806322E+0000
 -1.524311E+0000 -3.150367E+0000
  8.187082E-0001  3.015078E-0001
  2.034513E+0000  2.037629E+0000
 -3.485511E+0000  6.335964E-0001
  2.682362E+0000 -1.976666E+0000
  6.867559E-0001  2.311082E+0000
 -1.265262E-0001 -1.953399E-0001
  1.057203E+0000 -1.760558E+0000
  3.270027E-0001 -1.501112E-0001
  3.326998E+0000  1.270233E+0000
  1.017078E+0000  1.273179E+0000
 -1.167591E+0000 -2.190981E-0001
  1.514974E+0000 -1.861250E+0000
  3.475776E+0000  2.938594E+0000
 -4.355544E+0000  1.646579E+0000
 -9.055316E-0001 -5.447368E+0000
  2.943627E+0000 -3.061595E+0000
  1.393815E+0000  1.547829E+0000
 -3.689969E+0000  4.458184E+0000
 -2.356129E+0000 -5.070824E+0000
  3.318058E+0000  6.477961E-0001
  4.185252E+0000  3.612706E+0000
 -4.385362E+0000  3.873398E+0000
 -2.170988E+0000 -6.657504E+0000
  2.857507E+0000 -5.638371E+0000
  1.913614E+0000  5.026975E+0000
 -2.263141E+0000  9.214251E-0001
 -4.111651E+0000 -3.740459E+0000
  4.206703E+0000 -4.531674E+0000
  3.117006E+0000  1.162314E+0000
 -1.456232E+0000  3.322953E+0000
 -7.436319E-0002 -2.954795E+0000
  6.873989E-0001 -1.136818E+0000
  9.656038E-0001  3.431966E+0000
 -1.893115E-0001  1.128665E+0000
 -3.099660E+0000  1.685400E+0000
  1.329845E+0000 -3.048885E+0000
  1.565926E+0000  1.830555E+0000
 -1.193164E+0000  4.065481E-0001
 -2.437813E+0000 -3.215051E+0000
  3.060389E+0000 -3.154433E-0001
 -3.735820E-0001  8.206403E-0001
  1.646044E+0000  4.026269E+0000
 -2.729561E+0000  1.402992E-0001
 -2.726993E+0000 -1.589180E+0000
  2.582635E+0000  2.080428E+0000
 -3.104564E-0001  8.486725E-0001
 -2.874988E+0000  1.499620E+0000
  7.623566E-0001 -8.870406E-0001
 -1.155977E+0000  1.547693E+0000
  1.563631E+0000  2.194184E+0000
 -1.234778E+0000  2.470881E+0000
 -1.519916E-0001 -9.745134E-0001
  2.265618E+0000 -2.370919E+0000
  1.083953E-0001  1.340131E+0000
 -1.735488E-0001  9.472124E-0001
 -4.527038E-0002  1.866929E+0000
 -6.216620E-0001 -9.862062E-0001
  6.688546E-0001  3.656473E+0000
 -1.537763E+0000  4.556141E-0001
  1.646832E+0000 -8.798101E-0001
  2.637237E-0001  9.501819E-0001
 -9.758794E-0001  1.812185E+0000
  5.825221E-0001  3.155560E-0003
 -2.518126E+0000 -2.798249E+0000
  2.164531E+0000 -1.082409E+0000
 -9.206911E-0001  2.704048E+0000
  3.095983E-0001  1.581597E+0000
 -7.643104E-0001 -1.111020E+0000
 -3.056341E-0001 -4.974107E-0001
  1.444520E+0000  2.858880E-0002
 -1.949098E+0000  3.406910E+0000
 -5.238629E-0001 -1.509193E+0000
  1.522271E-0001 -2.372710E+0000
 -4.622570E-0001 -2.373233E-0001
  1.711926E+0000 -1.667313E+0000
 -2.031283E+0000 -1.485697E+0000
  1.860225E+0000 -1.628008E+0000
 -2.416386E+0000  1.620412E+0000
  9.518102E-0001 -1.071846E+0000
 -2.852161E-0001 -4.492961E-0001
 -3.505192E-0002 -3.328281E-0001
 -1.621211E-0001  1.030031E+0000
  1.050184E+0000 -1.476146E+0000
 -1.523783E-0001  1.983017E+0000
 -1.501870E+0000  1.509467E+0000
  2.750941E-0002  5.076286E-0001
 -2.987916E-0001 -1.545724E+0000
 -1.157427E+0000  2.249912E+0000
 -5.679898E-0001  2.603096E-0001
 -1.721070E+0000  6.886963E-0001
  3.775937E-0002 -1.039189E-0001
 -1.469796E+0000 -5.954596E-0001
  3.872636E-0001 -4.484377E+0000
  2.270328E+0000 -9.700013E-0001
  2.345842E+0000  2.970456E+0000
  9.632363E-0001  2.052857E+0000
 -3.674986E+0000  3.826259E-0001
  1.488901E+0000 -4.538810E+0000
  1.586081E+0000 -1.472170E+0000
  3.740174E-0001 -1.771811E-0001
 -2.136527E+0000  1.067429E+0000
 -2.621544E-0001 -9.030681E-0001
  6.592887E-0002  4.325011E-0001
  1.233327E+0000  2.275857E+0000
 -1.816653E+0000  2.022900E+0000
 -1.344263E+0000 -1.161545E+0000
  1.610475E+0000 -2.242680E+0000
  3.580263E-0001  2.938036E-0001
  3.029422E-0001  1.272187E+0000
 -2.447723E+0000  2.803631E-0001
  3.698394E-0001 -7.171001E-0001
  1.285297E+0000  3.944820E-0001
 -1.149838E+0000  3.753231E+0000
 -3.544114E+0000  6.744395E-0001
 -5.472530E-0002 -3.955537E+0000
  3.281318E+0000  1.500325E+0000
 -1.297104E-0001  3.677923E+0000
 -2.821886E+0000 -2.946950E-0001
 -1.508095E+0000 -2.971987E+0000
  4.238976E+0000 -2.988467E+0000
  2.373934E-0001  3.836765E+0000
 -4.312820E+0000  1.792914E+0000
 -6.412238E-0001 -3.550511E+0000
  3.834039E+0000 -4.433292E-0002
 -6.870482E-0001  6.142312E+0000
 -4.365299E+0000  5.773712E-0001
 -4.113551E+0000 -4.085146E+0000
  6.650951E+0000 -1.919286E+0000
 -1.172671E+0000  4.305933E+0000
 -4.202186E-0001  3.504344E-0001
 -2.123994E+0000 -1.831408E+0000
  2.879090E+0000 -1.978912E+0000
  1.848990E+0000  2.419369E+0000
 -3.915460E+0000  3.510995E+0000
 -2.928598E-0001 -1.008339E+0000
  1.704809E+0000 -4.243105E+0000
  1.687395E+0000  9.903003E-0001
 -1.242882E+0000  4.087523E+0000
 -3.296389E+0000 -2.302708E+0000
  1.357842E+0000 -1.085644E+0000
  6.372025E-0001 -1.586047E+0000
  9.647962E-0001  1.588741E+0000
 -2.296422E+0000 -2.186236E+0000
 -1.119507E+0000 -4.944715E+0000
  2.746503E+0000 -2.003740E+0000
  1.324939E-0001  6.855465E+0000
 -2.173077E+0000  8.215176E-0001
 -2.615571E+0000 -5.463734E+0000
  4.691988E+0000 -2.791193E+0000
  1.047626E+0000  4.560083E+0000
 -4.300490E-0001  1.042248E+0000
 -1.701701E+0000 -5.208993E-0001
  7.029392E-0001  1.952031E+0000
  1.607425E+0000  3.312990E-0001
 -1.604536E+0000  1.953175E+0000
 -1.241456E+0000 -2.772853E-0001
 -7.008640E-0001 -1.874234E+0000
  4.154512E+0000 -4.659588E-0001
 -2.966285E+0000  3.631301E+0000
  4.256006E-0001 -1.538375E+0000
  7.469404E-0001 -3.869776E+0000
  5.063113E+0000  6.345335E-0001
 -3.635266E+0000  6.344174E+0000
 -6.047007E+0000 -3.436971E+0000
  3.209984E+0000 -3.967290E+0000
  3.369132E+0000  3.966619E+0000
 -2.105787E+0000  5.475053E+0000
 -4.787958E+0000 -1.418026E+0000
  1.482241E+0000 -7.715623E+0000
  4.540465E+0000  2.487681E+0000
 -3.556328E-0001  6.286207E+0000
 -3.749234E+0000  8.306355E-0001
  1.115760E-0001 -2.434819E+0000
  4.101718E+0000 -3.158145E-0001
 -1.207317E+0000  4.638285E+0000
 -3.272484E+0000  4.857587E-0001
  1.197285E+0000 -2.070931E+0000
  4.448022E+0000  1.178227E+0000
 -3.830555E+0000  4.603454E+0000
 -8.659063E-0001 -6.169853E+0000
  1.172411E+0000 -3.363135E+0000
  3.415734E+0000  4.050901E+0000
 -4.132812E-0001  4.558827E+0000
 -4.275356E+0000 -1.771032E-0001
  1.100540E+0000 -4.242096E+0000
  1.378804E+0000 -8.753407E-0001
  1.922264E-0001  2.879204E+0000
  1.343885E-0001 -8.363139E-0001
 -4.351726E-0001 -1.850128E+0000
  3.173501E+0000 -1.573744E-0001
 -1.659525E+0000  4.098432E+0000
 -2.021508E-0001 -3.252567E-0001
 -8.782170E-0001 -9.579315E-0001
  3.171136E+0000 -2.147348E+0000
  1.763201E+0000  2.964073E+0000
 -2.777130E+0000  1.789764E+0000
 -2.345723E-0001 -3.242543E+0000
  5.172065E-0002  1.924418E+0000
  4.758030E+0000  4.297645E+0000
 -4.622824E+0000  4.182995E-0001
 -1.178035E+0000 -3.693263E+0000
  4.062408E+0000  6.743243E-0001
  8.454519E-0001  4.583540E+0000
 -2.476211E+0000  5.016956E+0000
 -1.981859E+0000 -3.091764E+0000
  5.294175E+0000 -2.405386E+0000
  2.003746E+0000  4.059076E+0000
 -4.556805E+0000  4.333911E+0000
 -1.935333E+0000 -5.313598E+0000
  2.719397E+0000 -2.096914E+0000
  2.092997E+0000  5.768626E+0000
 -2.523984E+0000  2.938450E+0000
 -1.385468E+0000 -3.004737E+0000
  4.174487E+0000 -3.234793E+0000
  3.924631E-0001  1.445505E+0000
 -4.872395E-0001  6.967785E-0001
 -2.748082E+0000 -2.397516E+0000
  1.527886E+0000 -3.918887E+0000
  5.399645E+0000 -1.456224E+0000
 -2.603284E+0000  4.106359E+0000
 -3.968606E+0000  1.721718E-0001
  3.756303E+0000 -8.969474E-0001
  6.322903E-0001  7.157055E-0001
 -1.430879E+0000  5.832481E-0001
  3.012144E+0000 -7.533309E-0001
 -3.852720E+0000  3.150949E+0000
  1.328204E+0000  1.273932E-0001
 -1.429636E+0000 -1.627033E+0000
  1.199562E+0000 -1.965606E+0000
  3.232428E-0001 -1.433000E-0001
 -1.776827E+0000  1.375135E+0000
 -1.042618E+0000 -1.675074E+0000
  1.694523E+0000 -1.084768E+0000
  1.358857E+0000  1.285881E+0000
 -1.421380E+0000 -2.368781E-0001
 -1.475069E+0000 -1.909189E+0000
  2.763719E+0000  6.477624E-0001
 -5.750797E-0001  3.198753E+0000
 -1.994890E+0000 -2.427334E+0000
  2.297737E+0000 -3.377171E+0000
 -7.181889E-0001  1.810131E+0000
  4.595935E-0001  2.795512E+0000
 -6.402291E-0001 -3.476600E+0000
  2.107658E+0000 -2.889392E+0000
  3.298980E+0000  1.103841E+0000
 -6.463592E+0000  5.073317E+0000
  5.428171E-0001 -4.580300E+0000
  2.215091E+0000 -2.550022E+0000
  8.481119E-0001  5.522432E+0000
 -2.149838E+0000  3.895374E+0000
 -2.581149E+0000 -2.724273E+0000
  3.170300E+0000 -2.737687E+0000
  2.437701E+0000 -1.056096E-0001
 -8.559447E-0001  7.235729E-0001
 -7.378058E-0001 -2.106676E+0000
  8.025400E-0001 -1.484958E+0000
  7.854511E-0001  2.638462E+0000
 -1.645021E+0000 -1.009636E+0000
 -3.566404E-0001 -9.881496E-0001
  7.436158E-0001  1.038200E+0000
 -9.708696E-0001 -2.913355E-0001
  9.185207E-0001 -8.813276E-0001
 -4.860731E-0001 -1.564078E-0002
 -9.133491E-0001  8.259533E-0001
  6.917965E-0001 -2.142283E+0000
 -2.229056E+0000  3.628860E+0000
  8.672978E-0001 -2.105660E+0000
 -2.736993E+0000  2.727216E+0000
  2.629523E+0000 -1.885046E-0001
 -1.426022E+0000  1.881192E+0000
  6.836755E-0001 -6.626786E-0001
 -3.637010E+0000  3.464180E-0002
  2.543767E+0000 -3.057176E+0000
 -7.571985E-0002  2.508606E-0002
 -1.726574E+0000  2.939954E+0000
  1.590072E+0000 -1.482261E+0000
 -1.533674E+0000 -4.063490E-0001
  3.058901E+0000  3.164949E+0000
 -3.562154E-0001 -7.172146E-0001
 -2.103136E+0000  4.770932E-0001
  2.516976E+0000 -1.972936E+0000
 -2.463972E-0001 -2.136939E-0002
  2.549861E+0000  1.197694E+0000
 -2.881398E+0000 -2.002047E-0001
  1.023074E-0001 -7.183111E-0001
  1.371846E+0000  4.976340E-0001
  8.986861E-0001  4.708585E-0001
 -2.988810E+0000 -1.334751E-0001
  7.040616E-0001 -2.948922E+0000
 -6.647616E-0001 -9.305885E-0001
  2.507890E+0000  1.050594E+0000
 -2.219322E+0000  2.917568E+0000
 -8.451280E-0001 -2.678890E+0000
 -1.989108E-0001  1.180875E+0000
  9.296402E-0001  3.215389E+0000
  4.435913E-0002  2.558263E+0000
 -1.245813E+0000 -1.690337E+0000
  2.879081E+0000  5.088081E-0001
  1.539856E+0000  1.136499E+0000
 -1.953919E+0000  2.223593E+0000
 -2.620408E-0001 -1.054280E+0000
  1.076525E+0000 -2.338006E+0000
  7.392478E-0001  2.307751E+0000
 -1.767750E-0001  1.855580E+0000
 -8.686229E-0001 -7.729939E-0001
  1.487520E+0000 -1.339891E+0000
 -1.048563E+0000  3.265877E+0000
 -1.248764E+0000  5.136680E-0001
 -1.436343E-0001 -5.672848E+0000
  1.280037E+0000  1.588059E-0001
  3.667432E-0001  2.655403E-0001
 -2.206007E+0000 -3.506625E+0000
 -4.601222E-0001 -1.841185E+0000
  2.261346E+0000  4.096341E-0001
 -1.549252E-0001  2.012426E+0000
 -1.376082E+0000  4.050254E-0001
 -4.165320E-0001 -8.428324E-0003
 -5.515822E-0001 -4.162777E-0001
  1.511428E+0000 -1.193266E-0001
  9.003395E-0001  5.577166E-0001
 -3.939937E+0000  1.519779E+0000
  9.546219E-0002 -2.720590E+0000
  1.345559E+0000  1.617654E-0001
 -2.618795E+0000  2.304296E+0000
 -2.201363E+0000  5.560123E-0001
  2.635785E+0000 -2.473290E+0000
 -2.340000E+0000  2.309343E+0000
  3.474169E+0000 -1.636125E+0000
  2.351656E-0001 -3.759377E-0002
  1.210528E+0000 -1.820175E-0002
 -5.670076E-0002  1.721917E+0000
 -1.084154E+0000  1.797109E+0000
 -8.121836E-0001 -1.758642E+0000
 -1.539852E-0002  4.128802E-0001
  3.117562E+0000 -6.692712E-0001
  1.187781E+0000  1.620742E+0000
 -2.278135E+0000  9.082304E-0001
  1.135295E+0000  8.127790E-0001
  1.574544E+0000  3.403597E-0001
 -1.407885E+0000  7.526197E-0001
  8.840295E-0001 -4.307183E+0000
  1.194169E+0000  1.593588E+0000
  8.258163E-0001  5.547965E-0002
 -1.694874E+0000 -1.600090E+0000
  1.321783E+0000 -1.754418E+0000
 -2.298200E-0001  8.897099E-0001
 -2.200969E-0001  3.019658E+0000
 -2.651742E-0002 -6.017102E-0001
  1.668160E+0000 -1.078744E-0001
  2.612117E-0001 -1.839521E+0000
  7.518448E-0001  1.569665E+0000
 -1.147487E-0001  6.434565E-0002
 -1.999806E+0000  1.520045E+0000
  2.438737E+0000  8.621079E-0001
  9.864851E-0003  2.759325E+0000
  9.699372E-0001 -5.053005E-0001
 -2.732643E+0000  7.759601E-0001
  1.040683E+0000 -2.356524E+0000
 -4.962365E-0001  1.244244E+0000
 -9.072201E-0001  1.368597E+0000
  2.783653E-0001 -2.225306E+0000
  2.437791E-0001 -5.509608E-0001
  1.374526E+0000  1.622212E+0000
 -7.952917E-0001 -1.160511E+0000
  1.006149E+0000 -2.090704E+0000
 -3.948115E-0001  1.035615E+0000
  1.071130E+0000  1.332440E+0000
 -1.594209E+0000  6.419395E-0001
 -5.793735E-0001 -3.912117E+0000
  5.906087E-0001 -4.244521E-0001
  2.944103E+0000  3.722305E+0000
 -3.103019E+0000  1.422896E+0000
  6.758737E-0001 -3.506945E+0000
 -5.705962E-0001 -1.858464E+0000
  3.009108E+0000  2.613039E+0000
 -2.895082E+0000  3.087239E-0001
  8.803992E-0001 -3.049989E+0000
  4.714123E-0001  9.423565E-0001
  1.375554E-0001 -1.023420E+0000
 -2.427567E+0000 -9.308410E-0001
  8.705604E-0001 -2.541119E-0001
 -2.278088E+0000 -2.243001E-0001
  1.885543E+0000  2.700827E+0000
  1.104518E+0000  1.938032E+0000
 -2.568130E+0000  1.294598E+0000
  2.367789E-0001 -3.664847E+0000
  9.360723E-0002  2.461879E+0000
 -6.503820E-0002 -1.026504E-0001
 -6.164552E-0001  1.292994E+0000
 -1.802929E-0001 -4.541778E+0000
  1.286376E+0000  4.319553E-0001
 -4.764602E-0001  2.226096E+0000
 -1.008312E+0000  1.887420E+0000
  3.004747E+0000 -1.116401E+0000
 -4.844795E-0001  3.273641E+0000
 -4.042768E-0001 -9.879682E-0001
  1.598727E+0000 -3.044252E+0000
  1.974372E+0000  6.300058E-0001
 -4.375708E-0001  1.628128E+0000
 -2.283805E+0000 -8.525480E-0001
 -1.009053E+0000 -2.171630E+0000
  2.118491E+0000  1.187300E+0000
 -1.068103E+0000  2.664398E+0000
 -3.813370E+0000  1.678196E-0001
  1.006287E+0000 -2.389224E+0000
  2.780562E+0000 -1.020089E+0000
 -3.095722E-0001  3.841208E+0000
 -2.342176E+0000  2.447877E+0000
 -3.587522E-0001 -5.157850E+0000
  1.677464E+0000  2.285035E-0001
  1.999796E+0000 -1.295004E-0001
 -2.393349E+0000 -9.105911E-0001
  1.892514E+0000 -1.257009E+0000
 -6.796340E-0001  3.159422E+0000
  7.525542E-0002  7.536923E-0001
 -2.573558E+0000  1.330351E+0000
  1.496911E+0000 -2.566667E+0000
 -5.464137E-0001  3.404758E+0000
 -4.354659E-0001 -1.927027E+0000
 -5.163200E+0000 -2.241120E+0000
  5.799542E+0000 -1.579200E+0000
 -1.031971E+0000  6.500597E+0000
 -2.864558E+0000  4.562054E-0001
 -7.810648E-0001 -3.256742E+0000
  3.915607E+0000  2.905368E-0002
  1.609654E-0001  3.270946E+0000
 -3.094409E+0000  1.402844E-0001
 -4.363443E-0001 -1.469926E+0000
  1.450508E+0000  4.185903E-0001
 -1.301015E+0000  3.530092E+0000
 -4.264904E+0000  3.861451E-0001
  8.591343E-0002 -2.581439E+0000
  1.946033E+0000  3.243321E+0000
 -1.681562E+0000  2.582736E+0000
 -2.354253E+0000 -3.172866E+0000
  7.743792E-0001 -4.040101E+0000
  3.680798E+0000  3.096707E+0000
 -9.588814E-0001  4.288500E+0000
 -5.929897E+0000 -3.027836E+0000
  5.697706E-0001 -4.378610E+0000
  4.497254E+0000  1.119669E+0000
  2.334089E-0001  5.380291E+0000
 -2.006520E+0000  3.419744E+0000
 -4.183383E+0000 -2.670041E+0000
  4.093433E+0000 -1.790428E+0000
 -5.238352E-0002  3.243107E+0000
  5.831447E-0001  1.563847E+0000
 -2.144053E+0000 -4.310815E-0001
  3.325861E+0000 -4.744185E-0001
  2.810556E+0000 -1.997870E-0002
 -1.625391E+0000  1.733418E-0001
  2.845526E-0001  7.308860E-0001
  6.360294E-0001 -3.352026E+0000
 -2.063934E-0001  1.842292E-0001
  5.874454E-0001 -3.224742E-0001
 -1.576747E+0000  2.266894E-0001
  1.878044E+0000 -2.839568E-0001
 -2.834232E-0001  4.868505E-0001
 -1.624900E+0000 -2.832487E-0002
  4.098206E-0001 -2.831976E+0000
 -1.698002E-0001  9.853580E-0001
 -1.712405E+0000 -1.366664E+0000
  8.172203E-0001 -2.365609E-0001
  2.149129E-0001 -1.675117E+0000
  1.287170E+0000  1.643871E+0000
 -1.696478E-0001  1.300882E+0000
 -1.073475E+0000  2.176790E-0002
  4.583621E-0001  2.001034E+0000
  2.231134E+0000 -1.459779E+0000
 -1.504655E+0000  2.103902E+0000
  8.628901E-0001 -1.486212E+0000
 -2.561372E-0001  5.606987E-0002
  3.637079E+0000 -3.899218E-0001
 -5.968622E-0001 -2.953079E-0001
 -1.001787E+0000  1.807336E+0000
  1.325754E+0000  2.920525E-0002
 -1.932208E+0000  8.233562E-0001
 -4.668628E-0001 -1.969251E+0000
 -1.744884E-0001  7.593246E-0001
  9.726681E-0001 -4.001164E-0001
 -1.969863E+0000 -1.009295E+0000
  1.077355E+0000 -2.361107E+0000
  2.062579E+0000  5.599602E-0001
  1.213734E+0000  5.271673E+0000
 -3.054236E+0000  4.728622E-0001
 -9.001930E-0001 -5.064472E+0000
  3.634856E+0000 -2.184398E+0000
 -2.527196E+0000  5.274846E+0000
 -7.960890E-0001 -3.413833E+0000
  1.384861E-0001 -3.534038E+0000
  1.592168E+0000 -8.322184E-0001
  1.722290E+0000  2.698665E+0000
 -1.894906E+0000  2.616824E+0000
 -2.209040E+0000 -3.687003E+0000
  2.783847E-0001 -4.640455E+0000
  1.130280E+0000  3.414434E+0000
 -3.734706E-0001  1.023922E+0000
 -9.712081E-0001 -3.085026E+0000
 -1.262364E-0001 -1.619309E+0000
  2.860577E+0000  2.035014E+0000
 -5.008921E-0001  5.482978E+0000
 -3.305295E+0000 -1.647787E+0000
 -7.179777E-0001 -4.095413E+0000
  4.106570E+0000  5.514828E+0000
 -1.365094E+0000  4.929152E+0000
 -3.148662E+0000  1.292691E-0001
 -7.063003E-0001 -2.721460E+0000
  3.328978E+0000  1.492423E+0000
 -4.176064E-0001  1.433297E+0000
 -4.839901E+0000 -9.087879E-0001
  4.824561E+0000 -3.783777E+0000
  1.401839E+0000  2.830511E+0000
 -1.642244E+0000  3.312306E+0000
 -4.142776E+0000 -2.813059E+0000
  1.142085E+0000 -1.627252E+0000
  2.775036E+0000  6.543776E-0001
 -5.150431E-0001  3.381832E+0000
 -5.593905E-0001 -1.598883E-0001
 -3.118490E+0000 -2.037822E+0000
  5.511266E+0000 -2.937794E+0000
 -2.450525E-0001  2.274219E+0000
  1.013100E-0001 -6.809623E-0001
  1.117297E+0000  1.004908E+0000
  1.793638E+0000  1.462347E+0000
  1.475964E-0001  1.811471E+0000
 -8.251330E-0001 -3.417586E+0000
 -1.128562E+0000 -2.309720E+0000
  2.107551E+0000 -1.950895E-0001
 -1.139332E-0001  1.463988E+0000
 -1.554321E+0000  1.923114E+0000
  1.573150E+0000 -3.098384E+0000
  8.680297E-0001 -1.526525E-0001
  1.833466E+0000  1.002579E+0000
 -4.427292E-0001 -2.940751E+0000
 -3.440814E+0000 -2.591298E+0000
  3.391918E+0000 -1.714403E+0000
  7.405955E-0001  7.867595E-0001
  7.749664E-0002 -8.228714E-0001
 -1.271999E+0000 -1.013600E+0000
  2.091655E+0000  1.235356E+0000
 -2.379226E-0001  9.545874E-0001
 -2.373737E+0000 -9.106518E-0001
  2.487210E-0001 -4.541705E-0001
  1.512981E+0000 -1.368035E+0000
 -1.435467E+0000 -4.091618E-0001
  2.016209E+0000 -1.823260E-0001
 -8.618383E-0001  3.242898E+0000
  4.766145E-0001  1.099219E+0000
 -3.565538E+0000  7.913338E-0001
  1.087548E+0000 -3.830318E+0000
  6.570639E-0001  3.105607E+0000
 -7.351053E-0001  1.902239E+0000
 -1.689866E-0001 -1.632766E+0000
 -7.512430E-0001  8.176292E-0001
  9.397723E-0001  8.681772E-0001
  2.284719E-0002  1.451587E+0000
 -1.724075E+0000  1.709593E+0000
 -7.456408E-0002 -2.478954E+0000
  4.245151E+0000  2.162963E+0000
 -1.178882E+0000  4.830929E+0000
 -1.478383E+0000 -7.286361E-0001
 -1.339148E+0000 -1.362161E+0000
  2.544397E+0000  1.030327E-0001
  5.555986E-0001  1.958573E-0001
 -2.916441E+0000  4.349273E-0002
  3.896840E-0001 -1.256941E+0000
  4.896090E-0001 -6.312022E-0001
  1.346639E+0000 -1.086141E-0001
 -2.288752E+0000  3.279053E-0001
  1.218451E+0000 -1.570421E+0000
  1.352074E+0000 -2.617557E+0000
 -5.848217E-0001  4.072508E+0000
  2.341291E-0001 -6.473891E+0000
 -1.124392E+0000 -3.361157E+0000
  2.312617E+0000  1.035850E+0000
 -1.155505E+0000  1.843194E+0000
 -1.061359E+0000 -6.012479E-0001
 -2.540198E+0000 -2.940546E+0000
  6.381762E+0000 -3.604348E+0000
 -7.146790E-0001  2.824850E+0000
 -2.623948E-0001 -1.433754E+0000
 -1.994878E+0000 -6.888869E-0001
  1.516628E+0000 -4.685179E+0000
  7.793390E-0001  5.774752E-0001
  6.033732E-0001  2.227153E+0000
 -1.769332E+0000 -2.068205E+0000
 -8.228536E-0001 -1.992566E+0000
  7.614516E-0001  1.879038E+0000
  1.769879E+0000  3.979088E+0000
 -5.039792E+0000  9.784224E-0001
 -4.262191E-0001 -4.262344E+0000
  4.427347E+0000  1.017513E+0000
 -5.055931E-0001  5.630746E+0000
 -1.811861E+0000 -3.350980E+0000
  2.835613E+0000 -6.127441E+0000
  3.497692E+0000  1.807487E+0000
 -2.538719E+0000  2.114334E+0000
 -3.288543E+0000 -2.254592E+0000
  3.574340E+0000 -5.054647E+0000
  3.846375E+0000  2.459584E+0000
 -2.824816E+0000  5.879055E+0000
 -4.451259E+0000 -3.592144E+0000
  3.646703E+0000 -1.457470E+0000
  3.123726E+0000  2.980507E+0000
 -3.616833E+0000  1.938924E+0000
 -3.794709E+0000 -4.432802E+0000
  2.895231E+0000 -1.346324E+0000
  8.271216E-0001  1.135156E+0000
 -1.535125E+0000  7.086038E-0001
 -1.953161E+0000 -6.451813E-0001
  1.106585E+0000 -2.196547E+0000
 -2.162029E+0000  1.374571E+0000
  3.051999E+0000 -7.283240E-0001
 -2.843062E+0000 -6.828943E-0002
  9.569088E-0001 -2.220902E+0000
 -4.745370E-0001  2.053113E-0001
  1.848799E+0000 -1.683789E+0000
 -8.784813E-0001 -9.006886E-0001
  1.516137E+0000  1.065799E+0000
  4.368982E-0001 -8.048806E-0001
  4.751733E-0001  3.146971E-0001
 -1.665944E-0001 -1.739684E+0000
 -3.002277E-0001 -1.400900E+0000
  4.958567E-0001  2.489729E+0000
 -1.341826E+0000 -2.132747E+0000
 -3.077466E+0000 -1.557067E+0000
  5.321188E+0000  1.951539E+0000
 -2.499793E+0000  5.911351E+0000
 -2.214473E+0000 -7.044432E-0001
 -2.185904E+0000 -5.337246E+0000
  3.177666E+0000 -3.268646E+0000
  1.082580E+0000  1.506587E+0000
 -2.412758E+0000  1.430445E+0000
 -1.909814E+0000 -3.761301E+0000
  2.315733E+0000 -1.776512E+0000
  1.490871E+0000  4.795747E+0000
 -2.053071E+0000  2.977473E+0000
 -5.174080E-0001 -3.230139E+0000
  1.000240E+0000 -4.227188E-0001
  8.971521E-0001  1.500907E+0000
  2.122712E-0001  8.290644E-0002
 -3.202497E+0000  8.696221E-0001
  1.133387E+0000  1.179402E+0000
  2.621992E+0000  1.605796E+0000
 -2.896527E+0000  3.765518E+0000
  8.730587E-0001 -2.841512E+0000
 -3.164841E+0000 -8.301592E-0001
  6.978917E+0000 -1.210892E-0001
 -1.092682E+0000  3.617346E+0000
 -4.916892E+0000  7.825346E-0001
  1.822155E+0000 -6.417042E+0000
  1.826243E+0000 -6.946371E-0001
  2.297335E+0000  2.346864E+0000
 -4.796642E+0000  2.111953E+0000
  5.632383E-0001 -1.437238E+0000
  2.986455E+0000 -1.292244E+0000
  2.520064E+0000  2.387393E+0000
 -2.038531E+0000  1.324706E+0000
 -2.230089E+0000 -4.038043E-0001
  2.980743E+0000 -3.586355E+0000
  1.086121E+0000  8.310238E-0001
 -1.419917E+0000  1.354036E+0000
 -2.313691E+0000 -2.082765E+0000
  1.830186E+0000 -2.629120E+0000
  1.761719E+0000  1.640907E+0000
 -1.810239E-0001  2.615485E+0000
 -2.606753E+0000 -2.974733E-0001
 -1.066867E+0000 -3.739762E+0000
  3.526194E+0000  6.196225E-0002
 -1.265142E+0000  3.881743E+0000
 -2.964115E+0000 -1.378041E+0000
  1.965544E+0000 -2.692870E+0000
  4.883939E-0001  2.287656E+0000
  4.708669E-0002  3.123126E+0000
 -2.711240E+0000  7.154260E-0001
  2.728196E+0000 -3.051518E+0000
 -2.203756E+0000  2.586579E-0001
 -2.218893E+0000  3.869851E-0001
  1.005146E+0000 -1.114579E+0000
  1.846716E+0000  7.501984E-0002
 -5.556606E-0001 -3.464099E-0002
 -1.902651E+0000  1.848783E+0000
  5.377561E-0001 -2.841514E+0000
 -4.329477E-0001 -1.005749E+0000
  3.223093E+0000  6.500157E-0001
 -2.556309E+0000 -8.441976E-0001
  1.359076E-0001  7.669831E-0001
  3.421453E-0001  1.430688E+0000
 -1.890362E+0000  2.393002E-0001
 -1.295083E-0001  1.052264E-0001
  1.265521E+0000  2.673181E-0001
 -2.202458E-0001 -3.612661E+0000
  4.976495E-0001  6.658863E-0001
 -8.111636E-0001  1.628460E-0001
  1.551890E-0001  9.142842E-0001
 -1.775889E+0000 -1.021114E+0000
  1.482158E+0000 -8.533064E-0001
  1.862426E-0001  7.058985E-0001
  2.759236E-0001 -2.785566E+0000
  2.553452E-0001  1.236107E-0001
  5.223714E-0001  9.962212E-0001
 -3.559990E+0000  2.621154E-0003
  1.646363E+0000 -1.665296E+0000
  7.996054E-0001  9.260329E-0001
 -1.286780E+0000  2.468318E+0000
 -9.243692E-0001 -4.803510E+0000
  1.573198E+0000 -3.715573E+0000
  3.457347E+0000  4.844402E-0001
 -5.289799E+0000  9.472528E-0001
  1.799206E+0000 -4.808721E+0000
 -5.963982E-0001  7.179007E-0001
  4.144528E+0000  1.565727E+0000
 -1.449135E+0000  2.195622E+0000
 -3.535464E-0001 -1.832761E+0000
 -3.257594E-0001 -3.103315E+0000
  1.514898E+0000  2.820316E+0000
 -8.632910E-0001  2.288110E+0000
 -1.972960E+0000  7.628908E-0001
  3.222120E-0001 -3.271641E+0000
  1.758254E+0000  2.267179E+0000
 -5.015164E-0001  2.864463E+0000
 -1.915771E+0000 -1.114857E+0000
  3.155265E+0000 -1.017256E+0000
 -5.170063E-0001  3.338760E+0000
 -2.357366E+0000 -8.862021E-0001
 -9.208254E-0001 -2.108551E+0000
  3.832651E-0002  8.034429E-0001
  9.005814E-0001  1.687126E-0001
  3.718629E-0001 -7.917636E-0001
  6.450440E-0001 -1.844252E+0000
  1.996882E+0000 -4.477832E-0001
 -1.567837E+0000  4.564860E+0000
 -2.406015E+0000 -7.202706E-0001
  5.345273E-0001 -3.930337E+0000
  2.764580E+0000 -5.631130E-0001
 -4.165500E-0001  1.914410E+0000
 -3.460853E+0000 -9.586569E-0001
  3.094161E+0000  2.386156E-0001
  9.067715E-0001  2.743576E+0000
 -1.343948E+0000  5.085438E-0001
 -1.866410E+0000 -3.766597E+0000
  4.523096E+0000 -2.574392E+0000
 -6.448721E-0001  2.762421E+0000
 -2.179512E+0000  1.848636E+0000
  6.661851E-0001 -1.286656E+0000
  5.945219E-0001 -1.678606E-0001
  2.832369E+0000  1.060210E+0000
 -1.846868E+0000 -1.854986E+0000
 -1.103253E+0000 -2.922222E+0000
  2.698368E+0000  1.097903E+0000
 -1.931363E+0000  4.930292E+0000
  1.078471E+0000 -4.284638E-0001
 -1.034201E+0000 -2.299732E+0000
  2.870721E+0000 -3.694053E-0001
 -5.266592E-0001  2.454118E+0000
  1.611840E-0001 -2.299208E+0000
 -2.724937E+0000  5.508487E-0001
  3.832750E+0000 -2.410946E+0000
 -9.397524E-0001  1.061857E+0000
  1.433042E+0000 -3.530386E+0000
  8.723794E-0001  1.780958E+0000
  9.913655E-0001 -9.966641E-0001
 -6.086796E-0001  3.989442E+0000
 -1.002718E+0000  1.502956E+0000
 -2.118109E-0001 -5.146831E-0001
  3.403149E+0000 -1.233380E+0000
 -1.471246E+0000  3.631665E+0000
 -8.869834E-0001  1.370171E+0000
  2.674162E-0001 -2.079190E+0000
 -1.524685E+0000 -1.624320E+0000
  1.794634E+0000 -9.240559E-0002
 -9.377023E-0001  1.119320E+0000
  4.622366E-0001  7.485372E-0001
 -7.159221E-0001  1.323153E+0000
 -1.305634E+0000 -5.166761E-0001
  2.023721E+0000 -1.324207E-0001
  9.208553E-0001  1.002293E+0000
 -1.051912E+0000 -2.052237E-0002
  1.519867E-0001 -9.819458E-0001
  7.397348E-0001  2.294037E+0000
 -1.964703E+0000  2.137176E-0001
  9.092358E-0001  1.407772E-0001
  7.943189E-0001 -1.503232E+0000
 -1.440423E+0000  7.084789E-0001
 -1.376426E+0000  1.450257E+0000
  1.092946E-0001 -5.860588E-0001
  9.973622E-0001 -1.214699E+0000
  1.783621E+0000  8.263165E-0001
  1.502158E+0000  2.851801E+0000
 -4.314170E+0000 -3.308384E-0001
  4.324393E+0000 -5.140877E+0000
  2.502199E+0000  1.435356E+0000
 -2.755803E+0000  1.629510E+0000
 -7.128135E-0001 -4.418495E+0000
  2.327481E+0000 -3.634130E+0000
  2.057184E+0000  4.342208E-0002
 -7.468358E-0002 -3.835336E-0001
 -2.100459E+0000 -2.232536E+0000
  7.765466E-0001 -1.897149E+0000
  2.993600E+0000 -8.865104E-0002
 -5.106022E-0001  4.360120E+0000
 -3.163583E+0000 -3.118169E+0000
  1.573602E+0000 -4.037091E+0000
  3.925024E+0000  1.232913E+0000
 -1.218270E+0000  2.810611E+0000
 -3.537468E+0000 -4.319373E-0002
  7.422755E-0001 -3.021261E+0000
  1.441483E+0000 -3.815810E-0001
  1.892014E+0000  3.314282E+0000
 -2.164972E+0000  1.735560E+0000
 -3.961486E+0000 -2.504934E+0000
  3.343781E+0000 -2.041955E+0000
 -1.933844E-0001  3.522801E+0000
  1.875997E-0001 -8.335953E-0001
 -3.702303E+0000 -2.006815E+0000
  2.898989E+0000 -1.202127E+0000
  5.394321E-0001 -3.500410E-0002
 -2.193506E+0000 -7.031086E-0001
  1.957295E+0000 -3.339330E+0000
  8.788917E-0001  7.716388E-0001
 -4.558957E-0002  1.634678E+0000
 -3.094605E+0000 -1.601747E+0000
  1.727366E+0000 -1.907876E+0000
  1.276352E+0000  2.802444E+0000
 -1.363654E+0000  3.822670E+0000
 -1.605460E+0000 -3.480881E+0000
 -6.704681E-0001 -2.942819E+0000
  2.790922E+0000  1.985176E-0001
 -3.463075E+0000  3.191857E+0000
  7.303438E-0001 -1.008457E+0000
  1.441583E+0000 -4.503837E-0001
 -8.641219E-0001  9.828736E-0001
  9.751172E-0001 -1.880523E+0000
 -2.646475E+0000  5.177594E-0001
  4.423322E+0000 -2.656813E+0000
 -1.015916E+0000  5.414068E-0001
  2.418639E+0000 -1.201314E+0000
 -3.024367E+0000  3.991219E-0001
  3.118053E+0000 -9.059075E-0001
 -2.741935E+0000 -9.986748E-0002
  2.313687E+0000 -2.894389E+0000
 -2.511566E-0001  1.400215E+0000
  1.039273E+0000 -2.695545E-0001
 -3.831734E+0000 -1.469186E-0002
  1.196274E+0000 -3.139847E+0000
  5.881380E-0002 -8.775872E-0001
 -1.645379E+0000  1.891455E-0001
  8.936227E-0001  7.987640E-0001
 -7.979531E-0002 -7.621226E-0001
 -1.691034E+0000 -1.347720E+0000
  5.012326E-0001 -1.169207E+0000
 -1.296236E+0000  2.748571E+0000
 -8.192120E-0001 -2.098705E+0000
  8.066787E-0001 -3.492272E+0000
  4.048855E+0000  4.282808E+0000
 -6.378486E-0001  8.663219E-0001
 -2.391505E+0000  3.563871E-0001
  3.872201E+0000 -4.020418E+0000
 -3.678097E-0001  2.611770E+0000
  1.364399E+0000 -1.544098E+0000
 -8.411587E-0001  1.407490E+0000
 -4.865042E-0001 -2.500695E+0000
  1.633132E+0000 -9.645708E-0001
  2.488510E-0001  3.455323E+0000
 -2.619787E+0000  1.671217E+0000
 -6.968468E-0001 -2.418768E+0000
  2.357670E+0000 -3.268905E+0000
  1.988029E+0000  8.804774E-0001
 -3.319213E+0000  1.125675E+0000
 -1.369415E+0000 -2.903221E+0000
  3.862558E+0000 -1.200659E-0002
 -1.077966E+0000  3.472824E+0000
 -4.383806E-0001  3.209206E+0000
 -4.036640E+0000 -4.675790E+0000
  2.206337E+0000  9.746102E-0001
  6.427578E+0000  4.822668E-0001
 -7.551868E+0000  5.396978E+0000
  3.077779E+0000 -6.484272E+0000
 -3.222890E-0001 -6.711938E-0001
  5.458948E+0000  2.021924E+0000
 -3.302860E+0000  1.011967E+0000
 -3.681754E+0000 -4.024486E+0000
  5.657304E+0000 -4.015448E+0000
 -1.080198E+0000  3.712653E+0000
 -3.101331E+0000 -3.440578E-0001
 -2.441042E+0000 -1.458559E+0000
  1.000312E+0000  2.553364E+0000
  2.132081E+0000  4.229186E+0000
 -3.969210E+0000 -1.909038E+0000
  1.955923E+0000 -1.296788E+0000
  2.338497E+0000  1.026331E+0000
 -1.833730E+0000  5.553479E-0001
 -2.454669E+0000 -1.175538E+0000
  9.932143E-0002 -2.026852E+0000
  3.411150E+0000  2.319900E-0001
  8.951214E-0001  7.757685E-0001
 -4.339598E+0000  1.709400E-0001
  2.005402E+0000 -4.659643E+0000
  1.773225E+0000  1.873317E+0000
 -4.245135E-0001  1.293730E+0000
 -3.116668E+0000 -2.422869E+0000
 -4.519711E-0001 -3.621903E+0000
  3.794334E+0000  1.422646E+0000
 -1.483917E+0000  4.585212E+0000
 -6.480625E-0001  4.913774E-0001
 -2.189127E+0000 -2.066355E+0000
  4.203647E+0000 -5.062354E-0002
  1.869285E+0000  4.192898E+0000
 -4.027268E+0000  6.664054E-0001
  1.305592E+0000 -5.772043E+0000
  2.089675E+0000 -1.904755E+0000
  7.917376E-0002  5.473231E-0001
  5.397691E-0001 -5.710121E-0001
 -1.745519E+0000 -1.070367E+0000
  7.282452E-0001 -1.653844E+0000
  1.105919E+0000 -5.443284E-0001
 -2.293221E+0000  4.252495E+0000
 -2.605609E+0000 -3.356214E+0000
  3.112648E+0000 -3.141383E+0000
  2.449740E+0000  7.983519E-0001
 -2.040667E+0000  2.143528E+0000
 -2.857148E+0000 -3.594755E-0001
  1.158159E+0000 -1.119348E+0000
  3.372095E-0001  1.819226E+0000
 -1.494828E+0000  2.349935E+0000
 -2.507767E+0000 -3.987306E+0000
  8.681184E-0001 -4.683308E+0000
  4.003124E+0000  3.363759E+0000
 -3.111005E+0000  1.177334E+0000
 -1.535782E+0000 -5.058892E+0000
  5.869499E-0001  1.574767E+0000
  4.659940E+0000  2.520823E+0000
 -3.332489E+0000 -9.754020E-0001
 -2.352854E+0000 -4.604202E+0000
  4.619689E+0000 -1.810498E+0000
  1.394952E+0000  3.610511E+0000
 -4.162300E+0000  5.620702E+0000
 -9.164626E-0001 -3.779933E+0000
  3.302678E+0000 -2.129489E+0000
 -5.613980E-0001  2.981144E+0000
 -1.246749E+0000  3.058132E-0001
  1.944337E+0000 -1.108419E+0000
 -7.886860E-0001 -9.034573E-0001
  4.404720E-0001 -9.681661E-0001
 -6.932568E-0001  3.434398E-0001
  1.769804E+0000  3.439260E+0000
 -1.400595E+0000  4.525051E-0001
  9.927745E-0001 -6.811797E-0001
  1.529707E-0001 -1.238224E-0002
  1.945575E+0000 -3.076596E+0000
 -1.335297E+0000 -1.491973E+0000
 -4.952237E-0001 -9.839809E-0001
 -8.311442E-0001 -7.082593E-0001
 -2.322223E+0000 -2.287639E+0000
  3.545074E+0000 -2.695244E+0000
  2.344833E-0001  5.402054E+0000
 -2.090927E+0000 -4.158174E-0001
 -1.527603E+0000 -2.574151E+0000
  3.104657E+0000 -2.688060E+0000
 -1.519721E+0000  1.969131E+0000
  5.246099E-0002  3.401552E+0000
  1.465268E-0001  1.093140E+0000
 -7.437389E-0001 -2.879129E+0000
 -4.698397E-0001  2.382111E-0001
  8.603102E-0001 -1.543183E+0000
 -4.209755E-0001  9.993928E-0001
 -1.692270E+0000 -2.051335E+0000
 -4.977204E-0002 -3.341384E+0000
  3.937388E+0000  5.860606E-0001
 -1.251915E+0000  1.486817E+0000
 -1.974748E+0000 -3.248891E+0000
  9.787289E-0001 -1.246145E+0000
  2.456915E+0000  1.678400E+0000
 -1.633016E+0000  1.040039E+0000
 -7.050912E-0001 -1.232963E+0000
 -1.275321E-0001  1.904982E-0001
  2.496244E-0001  8.385929E-0001
 -1.536379E-0001 -1.315450E+0000
 -3.284265E+0000 -1.680250E+0000
  1.645039E+0000 -1.213343E+0000
  1.983593E+0000 -8.860312E-0001
 -7.454052E-0001  3.091592E+0000
 -2.139390E+0000 -2.591030E+0000
  3.461990E-0001 -3.926154E+0000
  2.673840E+0000  6.466708E-0002
 -2.963481E-0001  1.986463E+0000
 -1.670790E+0000 -2.106538E+0000
 -5.485001E-0001 -1.477398E+0000
  2.897330E+0000  5.894817E-0001
 -2.512901E+0000  3.135930E+0000
 -3.388630E-0001 -1.769247E+0000
  1.934888E+0000 -1.878087E+0000
  1.066958E+0000  8.361084E-0001
 -5.537616E-0001  7.939307E-0001
 -1.169126E+0000 -3.209160E-0001
 -1.227638E+0000 -2.707413E+0000
  1.756047E+0000 -8.797902E-0002
  9.146275E-0001  2.381450E+0000
 -1.730878E+0000  9.147649E-0002
 -1.408730E+0000 -1.116656E+0000
  8.344162E-0001 -1.172965E+0000
 -4.333300E-0001 -8.432209E-0001
 -1.343421E+0000  2.179623E+0000
  5.070564E-0001 -3.006053E+0000
 -1.987306E+0000 -3.570854E-0001
  1.937746E+0000  4.641577E-0001
 -2.404297E+0000  5.985219E-0001
  2.443880E-0001  4.690765E-0001
  2.278179E+0000  3.613679E-0001
 -1.191574E+0000 -1.990487E+0000
  5.391791E-0001  2.899285E-0001
 -9.853550E-0001  7.896067E-0001
 -6.112520E-0001 -3.175393E+0000
  9.399171E-0001  2.294140E-0002
  9.771271E-0001 -3.181855E-0001
 -2.817058E-0001  3.517386E-0001
 -1.037044E+0000 -6.398121E-0001
 -2.469057E-0002 -5.007292E-0001
  2.814855E+0000 -2.611563E+0000
  1.801883E+0000  3.459643E+0000
 -1.451261E+0000 -7.706205E-0001
 -3.403326E-0001 -3.694123E+0000
  2.480250E+0000 -5.275986E-0001
 -1.566155E+0000  3.853343E+0000
  1.995399E+0000 -2.134913E-0001
 -3.976166E-0001 -2.079305E+0000
  3.219505E+0000  1.306584E+0000
 -9.671908E-0001  1.250714E+0000
 -2.218596E+0000 -1.919234E+0000
 -5.574493E-0002 -1.879912E+0000
  2.070109E+0000  1.466248E+0000
 -1.158512E+0000  3.560530E-0001
 -3.820835E+0000 -6.859734E-0001
  4.025688E+0000 -5.055162E+0000
  1.657203E+0000  1.758569E-0004
  4.368480E-0001  6.393895E+0000
 -4.291787E+0000 -3.437959E+0000
  1.278607E+0000 -3.523421E+0000
  4.827271E+0000  7.958547E-0001
 -2.222706E+0000  3.060974E+0000
 -1.654823E+0000 -2.073008E+0000
 -2.070148E-0001 -2.724678E+0000
  1.513173E+0000  1.412611E+0000
 -6.107829E-0001  2.104983E+0000
 -2.126020E-0001 -1.650608E-0001
  8.235513E-0001  2.498904E-0001
  6.464399E-0001  1.109974E+0000
  1.540015E+0000 -2.340893E+0000
 -3.986225E+0000  2.239757E-0001
  3.822805E-0001 -4.509551E+0000
  1.334446E+0000  6.510990E-0001
 -2.648785E-0001  2.841136E-0001
 -2.676122E+0000 -8.009898E-0001
  3.228389E+0000 -5.548159E-0001
 -4.463209E-0003  3.061345E+0000
 -1.220929E+0000  1.142923E+0000
 -3.185741E+0000 -2.729913E+0000
  2.454222E+0000 -1.161180E+0000
  3.622704E+0000  9.886668E-0001
 -5.504630E+0000  2.001068E+0000
  2.827473E+0000 -4.541609E+0000
  2.011690E+0000 -4.360952E-0001
  2.116793E+0000  4.927314E+0000
 -3.415473E+0000  6.838275E-0001
 -2.139064E+0000 -2.868509E+0000
  4.834155E+0000  2.308888E-0001
 -5.895611E-0001  2.102826E+0000
 -2.201941E+0000 -9.756031E-0002
  1.514023E+0000  7.050840E-0001
  1.777161E+0000  8.805558E-0001
 -1.304280E+0000  4.171898E+0000
 -9.374015E-0001 -3.645527E-0001
 -9.643616E-0001 -1.685531E+0000
  2.781322E+0000  2.749981E+0000
 -1.117622E+0000  5.192761E-0001
 -2.139210E+0000 -1.315078E+0000
 -3.019076E-0001 -4.131858E+0000
  3.276776E+0000 -1.005706E+0000
 -1.208496E+0000  3.869955E+0000
 -2.335697E+0000  2.002861E-0002
  6.842626E-0001 -3.558834E+0000
  1.742772E+0000  1.374793E+0000
 -2.562979E-0001  4.776416E+0000
 -1.657998E+0000  1.573239E+0000
 -1.254113E+0000 -1.553278E+0000
  4.322164E-0001  1.308462E+0000
 -1.213617E+0000  1.156183E+0000
  1.819820E+0000  1.073779E+0000
 -2.846462E-0002 -1.305992E+0000
  1.271915E+0000 -1.676449E+0000
  6.819582E-0002  1.063470E+0000
 -6.164266E-0002 -1.329772E+0000
 -1.220075E+0000  1.680862E+0000
  2.049183E+0000  1.779201E+0000
 -1.570216E+0000  9.029124E-0001
  7.219460E-0001 -8.506958E-0001
 -2.893739E+0000 -2.451462E+0000
  1.514025E+0000 -2.877299E+0000
  4.838686E-0001  3.170459E+0000
 -5.881136E-0001  1.703031E-0001
 -1.617239E+0000 -5.676879E-0001
 -4.843064E-0001  6.874634E-0001
  7.440666E-0001  6.863119E-0001
 -2.087081E+0000  1.443873E+0000
 -3.923007E-0001 -2.715893E+0000
  5.126686E-0001 -2.699630E+0000
  1.854764E+0000  2.010936E+0000
  1.062937E+0000  2.947003E+0000
 -2.572197E+0000 -3.603634E-0001
  9.722263E-0001 -1.542264E+0000
  1.218071E+0000 -6.780022E-0001
  1.681679E+0000  1.779239E+0000
 -2.305965E+0000  2.822623E+0000
 -1.291807E+0000 -5.212532E+0000
  2.764915E+0000 -4.620191E-0001
  1.784581E+0000  3.426739E+0000
 -1.706903E+0000  1.025398E+0000
 -1.114365E+0000 -2.950427E+0000
  2.773001E-0001  9.286939E-0002
  9.364331E-0001  4.060915E+0000
 -1.560095E+0000  8.662657E-0001
 -7.112476E-0002 -1.431113E+0000
 -1.258116E-0001  1.135959E+0000
  7.724301E-0001  1.786762E+0000
 -7.393369E-0001 -2.639644E-0001
 -8.879785E-0001  1.005336E+0000
  1.202108E+0000 -3.260451E+0000
 -7.351869E-0001  2.769555E+0000
  4.053407E-0001  1.767846E+0000
 -2.016815E+0000  1.373067E+0000
 -2.571749E+0000  1.045036E+0000
  1.359394E+0000 -5.429120E-0001
  3.223931E+0000  1.389045E+0000
 -2.254657E+0000  2.975422E+0000
 -4.303840E+0000 -2.170120E+0000
  2.371443E+0000 -2.355407E+0000
 -2.511650E-0001  1.403728E+0000
  1.288848E+0000  2.127569E+0000
 -4.722671E+0000 -9.671341E-0001
  4.076868E-0001 -6.155869E+0000
  2.092547E+0000  3.732954E+0000
  9.348163E-0001  2.129236E+0000
 -4.063162E+0000 -1.290152E+0000
  2.506652E+0000 -5.327430E+0000
  3.034339E-0001 -4.998963E-0001
  1.928403E+0000  1.266345E+0000
 -5.647913E-0001  1.428379E+0000
 -2.631875E+0000 -5.450035E-0001
  1.956557E+0000 -2.684799E+0000
  2.401755E+0000  1.139941E+0000
  1.746540E+0000  6.343065E+0000
 -6.179613E+0000 -1.631405E+0000
 -1.470078E+0000 -3.973312E+0000
  4.264845E+0000  1.528886E+0000
 -1.253347E+0000  5.552808E+0000
 -2.950206E+0000 -1.573682E+0000
  1.049741E+0000 -3.461994E+0000
  3.784803E+0000  1.665801E+0000
 -1.983390E+0000  3.049601E+0000
 -5.811181E+0000 -3.247946E+0000
  1.803265E+0000 -3.518810E+0000
  5.042175E+0000  1.442464E+0000
 -2.252537E+0000  3.467195E+0000
 -4.440756E+0000 -2.167197E+0000
  2.216675E+0000 -2.759715E+0000
  3.051573E+0000  3.302299E+0000
 -1.270761E+0000  2.965010E+0000
 -1.745386E+0000 -3.675679E-0001
  5.925544E-0002 -2.275522E+0000
  3.535373E+0000 -3.697843E-0001
 -3.734248E-0001  3.530280E+0000
 -1.979500E+0000  9.150467E-0001
 -2.679648E+0000 -1.387121E+0000
  3.132594E+0000 -2.244550E+0000
 -2.042195E+0000  1.919922E+0000
 -1.848582E+0000  6.665662E-0001
  6.113655E-0001 -1.947681E+0000
  1.028628E+0000 -1.498770E+0000
  1.546258E+0000  1.694869E+0000
 -5.198951E-0002  1.528886E+0000
 -1.236682E+0000  1.845421E+0000
  5.118187E-0001 -5.361609E-0001
 -2.299853E+0000 -3.026758E+0000
  1.787595E-0001  8.610284E-0001
 -1.742998E-0001 -3.598080E-0001
 -1.122871E+0000 -3.266402E-0004
  3.332780E+0000 -3.058293E-0001
  8.950419E-0001  2.823518E+0000
 -1.954678E-0002  3.426381E+0000
 -3.792959E+0000 -3.419602E+0000
  2.122314E+0000 -2.958837E+0000
  3.199142E+0000 -2.413463E-0001
 -2.424266E+0000  1.364696E+0000
 -1.896785E+0000 -3.724611E-0001
  9.754961E-0001 -2.226363E+0000
  3.317611E+0000  7.288951E-0003
 -1.367655E+0000  1.184148E+0000
  9.147563E-0001 -2.329677E+0000
  1.728631E+0000 -2.160725E+0000
  1.775601E+0000  3.207564E+0000
 -1.379934E+0000 -1.381778E+0000
 -6.288184E-0001 -2.042640E-0001
  4.296777E+0000 -7.499140E-0001
 -1.197391E+0000  1.488494E+0000
  9.730993E-0001 -3.151288E+0000
 -5.866820E-0001 -8.025995E-0001
  1.189838E+0000  1.288590E+0000
 -3.646453E-0001  1.473055E+0000
 -7.682138E-0001 -2.339637E+0000
 -1.990084E-0001  1.274768E-0001
  8.683691E-0001  2.274136E+0000
  5.453031E-0001 -5.621734E-0001
 -1.040290E+0000  1.432304E+0000
  2.143107E+0000  4.343501E-0001
 -4.388640E-0001  2.335553E+0000
 -1.392374E+0000  5.746901E-0002
 -1.085009E+0000 -2.774557E+0000
  3.366689E+0000  1.068683E+0000
 -1.792428E+0000  1.038146E+0000
  6.964205E-0001 -6.674807E-0001
  6.776534E-0001  1.386155E+0000
 -2.116351E+0000 -1.569105E-0001
  7.688514E-0001 -6.286826E-0001
 -4.840644E-0001 -7.300949E-0001
  4.274753E-0001  2.322389E+0000
 -3.561988E+0000 -2.657351E+0000
  1.855906E+0000 -2.893572E+0000
  9.312658E-0001  2.263654E+0000
 -1.189643E+0000  5.190429E+0000
 -2.396407E+0000 -1.874193E+0000
 -1.466240E-0001 -4.451133E+0000
  5.244142E+0000  5.553154E-0001
  5.258646E-0001  5.267209E+0000
 -5.464364E+0000  2.544718E+0000
 -1.235606E+0000 -3.999490E+0000
  9.020055E-0001 -1.375395E+0000
  5.169537E+0000  4.602776E+0000
 -4.361250E+0000  4.190500E+0000
 -2.341330E+0000 -5.604903E+0000
  1.465248E+0000 -4.306868E+0000
  3.122938E+0000  1.529479E+0000
 -2.959058E+0000  1.128971E+0000
 -3.057468E-0001 -3.470091E+0000
 -9.121062E-0001  9.967392E-0001
  3.875032E+0000  2.006539E+0000
 -1.271259E+0000  2.887265E+0000
 -6.532224E-0001 -2.000549E+0000
  4.609545E-0001 -2.273175E+0000
  1.497455E+0000  2.156656E+0000
  3.976808E-0001  5.182095E+0000
 -1.030373E+0000 -1.101509E+0000
 -1.085245E+0000 -1.042589E+0000
  3.667359E+0000  1.107441E+0000
 -3.982155E+0000  5.759041E+0000
 -8.268136E-0001 -1.304559E+0000
  3.348519E+0000 -3.751004E+0000
  6.117566E-0001  3.391831E+0000
 -2.155171E-0001  1.052862E-0001
 -5.941786E+0000 -4.039861E+0000
  5.855236E+0000 -2.139595E+0000
 -1.956216E-0001  6.079106E+0000
 -1.118295E+0000  8.561285E-0001
 -1.783124E+0000 -5.645311E+0000
  3.007953E+0000 -2.404270E+0000
  3.202634E+0000  3.658974E+0000
 -2.846753E+0000  6.402674E+0000
 -1.882582E+0000 -2.254346E+0000
  1.248911E+0000 -3.669125E+0000
  5.119600E-0002  4.423709E+0000
  2.052087E+0000  1.782162E+0000
 -2.580552E+0000  1.479574E+0000
  1.810113E+0000 -4.764289E+0000
  7.714383E-0001  7.853867E-0001
  9.285081E-0001  1.411019E+0000
 -4.033161E+0000  8.914015E-0001
 -1.157965E+0000 -9.898611E-0001
  2.637966E+0000 -9.065098E-0002
  1.022228E+0000  5.827647E-0001
 -1.088792E+0000 -7.435482E-0001
 -1.366721E-0001 -2.468712E+0000
  2.221154E+0000  1.300207E-0001
  2.143282E+0000  1.274884E+0000
 -1.127524E+0000  1.961783E+0000
 -1.446471E+0000 -1.379261E+0000
  1.514489E-0001 -1.204335E+0000
  5.157500E-0001  1.088380E+0000
  2.607362E-0001 -7.494970E-0002
 -3.318284E-0001  1.456124E+0000
  1.268471E+0000 -3.035673E+0000
 -8.626241E-0002 -1.411364E+0000
  5.378116E-0001  3.465124E+0000
 -2.747060E+0000 -1.057510E+0000
  2.728007E-0001 -7.022845E-0001
  4.190404E+0000 -1.245338E+0000
 -1.948176E+0000  2.925573E+0000
 -3.184318E+0000 -3.581188E-0001
  2.718536E+0000 -1.213945E+0000
  4.287019E-0002  1.811042E+0000
 -1.254844E+0000 -1.449789E+0000
  6.283106E-0002 -1.687975E+0000
  1.075465E+0000  8.105315E-0001
 -2.818185E-0001  3.522614E-0001
  2.676027E+0000  1.230778E+0000
  8.431781E-0001  2.510783E+0000
 -2.653473E+0000 -4.134692E-0001
  1.790409E+0000 -1.960964E+0000
  4.556004E-0001  3.035231E+0000
 -2.830824E+0000  2.387213E+0000
  2.155938E-0001 -3.534523E+0000
  3.526212E-0001 -3.514443E+0000
  1.325754E+0000 -9.857985E-0001
 -9.822924E-0001  2.632254E+0000
 -1.422347E-0001 -5.063207E-0001
 -8.975008E-0001 -1.589379E+0000
  1.388653E+0000 -3.117981E+0000
 -9.487141E-0001  8.446807E-0001
 -1.045732E-0001  8.387840E-0001
  3.110204E-0001 -2.898190E+0000
  7.159801E-0001  4.789639E+0000
 -1.815262E-0001 -7.513496E-0001
 -1.322663E+0000  8.905149E-0001
  1.808536E+0000 -2.740010E+0000
 -2.678722E-0001  1.682356E+0000
  1.594807E+0000 -1.614941E+0000
 -2.456424E+0000 -1.322381E-0001
  3.553845E-0001 -9.914040E-0001
  2.260072E+0000 -2.909075E+0000
  2.387093E+0000 -7.403677E-0001
 -3.243681E+0000  2.888102E+0000
  2.092880E+0000 -4.668722E+0000
 -1.798461E+0000 -1.636785E+0000
  3.821331E+0000  3.722506E+0000
 -3.643498E+0000  5.996221E+0000
 -3.705277E+0000 -3.421259E+0000
  7.088615E-0001 -3.223847E+0000
  3.824271E+0000  1.078153E+0000
 -2.670559E+0000  7.637251E+0000
 -5.846651E+0000 -4.035378E+0000
  3.260777E+0000 -6.088419E+0000
  6.032538E+0000  2.952446E+0000
 -5.728219E+0000  5.928029E+0000
 -4.143708E+0000 -4.703737E+0000
  2.378296E+0000 -6.503662E+0000
  3.586313E+0000  3.200639E+0000
 -8.356719E-0001  5.277396E+0000
 -1.615442E+0000 -1.983369E+0000
 -7.990070E-0001 -1.949622E+0000
  3.538798E+0000 -1.719356E-0001
  1.766940E+0000  3.175924E+0000
 -1.454716E+0000  1.191042E+0000
 -1.723510E+0000 -2.425447E+0000
  5.455269E-0001 -2.530311E+0000
  1.485458E+0000  4.212301E-0001
  9.717710E-0002  2.467914E+0000
  1.920832E-0001 -2.543040E+0000
 -1.669937E+0000 -8.844867E-0001
  2.932094E+0000 -1.042715E+0000
 -1.652922E+0000  2.820717E+0000
 -1.379812E+0000 -8.394003E-0001
  1.209570E+0000 -8.552320E-0001
 -1.218451E+0000 -9.252488E-0001
  2.103375E+0000 -2.111774E+0000
  4.916598E-0001 -1.106201E+0000
 -1.118574E-0001  1.250741E+0000
  1.559477E+0000  7.178045E-0001
  8.032413E-0002 -1.175016E+0000
  4.199384E-0001 -1.716413E+0000
 -2.138255E+0000  5.459294E-0003
  7.316705E-0001  7.509081E-0002
 -4.702708E-0001 -1.736749E+0000
 -3.057682E-0001 -2.408128E-0001
  2.965881E-0001  1.736556E+0000
  2.255752E+0000  1.601920E+0000
 -2.606681E+0000  2.016105E+0000
 -1.124259E+0000 -5.391706E-0001
  6.578160E-0001  1.878362E+0000
  5.560821E-0001  2.735589E+0000
 -2.099548E+0000  1.209985E+0000
  4.486814E-0001 -2.361950E+0000
 -1.199397E-0001 -1.611938E+0000
  1.194296E+0000 -7.707685E-0001
  1.444228E+0000  7.173330E+0000
 -4.063316E+0000  4.186253E-0002
 -2.800584E+0000 -2.361711E+0000
  3.453127E+0000 -9.181890E-0001
 -6.807568E-0002  1.795212E+0000
 -2.050649E+0000  2.698368E+0000
  9.378664E-0001 -4.416428E+0000
  1.944014E+0000  5.697539E-0001
  2.248927E+0000  3.297766E+0000
 -4.798935E+0000  2.094492E+0000
 -1.096132E+0000 -2.029716E+0000
  4.405736E+0000 -3.631789E-0001
  1.391009E+0000  2.738819E+0000
 -1.964533E+0000 -3.961003E+0000
 -2.349134E-0001 -3.683349E+0000
  3.086043E+0000  1.792973E+0000
  2.521677E+0000  2.534190E+0000
 -2.761357E+0000  8.364367E-0001
 -5.192039E-0001 -3.094263E+0000
  1.847897E+0000 -1.319276E+0000
 -6.099612E-0001  2.623877E+0000
  5.817876E-0001  3.333107E+0000
 -5.365836E+0000  2.848532E-0001
  4.588368E-0001 -1.664075E+0000
  8.166257E-0001  2.866434E-0001
  1.137215E+0000  2.813557E+0000
  6.872844E-0001  2.574087E-0001
  1.164663E-0001 -1.244822E+0000
  1.150903E+0000 -4.672196E-0001
  1.118562E+0000  6.000926E-0001
 -2.252567E-0001 -4.730446E-0001
  1.820846E+0000 -3.963646E+0000
  1.571704E+0000  3.110560E+0000
 -7.004787E-0001  1.697519E+0000
 -1.052655E+0000  6.906172E-0001
  9.061801E-0001 -1.033601E+0000
  3.038687E+0000  1.019118E+0000
 -3.289249E+0000  1.378854E+0000
 -4.822707E-0001 -1.959305E+0000
  1.730573E+0000  4.256414E+0000
  1.449902E+0000  3.300567E+0000
  4.399990E-0001  1.087125E+0000
  6.450200E-0001 -3.720539E+0000
 -1.272228E+0000  8.408642E-0001
  1.837734E+0000  1.562213E-0001
 -3.275773E+0000  2.228618E+0000
  5.656336E-0001 -3.536028E+0000
 -1.062735E+0000 -3.638828E-0001
  2.534358E+0000 -7.948620E-0001
 -1.943809E+0000 -7.646911E-0001
 -3.783842E+0000  3.843780E-0001
  2.487181E+0000 -4.740069E+0000
  2.193266E-0001  1.056142E+0000
 -1.443907E+0000  3.093991E+0000
 -4.104930E+0000  4.261352E-0001
  2.414958E+0000 -5.644212E+0000
 -3.469869E-0001  3.706380E+0000
  8.930579E-0003  4.277831E+0000
 -1.896342E+0000 -1.025105E+0000
  3.650275E-0001 -3.096358E+0000
  5.669468E+0000  1.371120E+0000
 -2.668549E+0000  2.725275E+0000
 -8.015503E-0001 -2.827856E+0000
  1.102621E+0000 -1.133525E+0000
  3.425135E+0000 -8.809990E-0001
 -2.540608E+0000  5.423420E+0000
 -1.445705E+0000  7.057938E-0001
  4.869896E-0001 -3.091673E+0000
  6.464129E-0001  1.003379E-0001
  5.599870E-0001  5.459786E+0000
 -2.503451E+0000  9.852796E-0001
 -1.462842E+0000 -3.381452E+0000
  3.985783E+0000 -6.532461E-0001
  9.845738E-0001  4.173720E+0000
 -2.115141E+0000  1.541791E+0000
 -1.261717E+0000 -1.608930E+0000
  6.860019E-0001 -1.229001E+0000
  7.584682E-0001  5.191683E+0000
 -1.950041E+0000  7.846497E-0001
 -1.416682E+0000 -4.353439E+0000
  2.392775E+0000 -2.342541E+0000
  3.888992E+0000  2.611702E+0000
 -2.660626E+0000 -2.164926E-0001
 -2.952981E+0000 -1.596089E+0000
  3.067984E+0000 -7.723322E-0001
  1.203597E+0000  2.771733E+0000
 -3.436437E+0000  1.487302E+0000
 -2.090411E+0000 -2.528992E+0000
  1.256455E+0000 -3.000993E+0000
  1.470077E+0000  4.162710E+0000
 -7.607174E-0001  2.527315E+0000
  5.043386E-0001 -1.993917E+0000
  1.769321E+0000  3.116487E-0001
 -6.589931E-0002 -9.797244E-0001
  2.282455E-0001  1.594141E+0000
 -4.338867E-0001  7.570875E-0001
 -5.572313E-0001  1.055550E+0000
  2.260785E+0000  1.703137E+0000
 -5.475408E+0000  2.478238E+0000
  4.107906E+0000 -2.480135E+0000
  2.145866E-0001  1.953816E+0000
  1.295249E+0000  4.288145E+0000
 -5.254053E+0000 -3.307298E+0000
  6.161135E-0002 -3.762992E+0000
  2.373350E+0000  1.285449E+0000
  2.895333E-0001 -1.166487E+0000
 -3.708057E+0000 -1.906906E+0000
  6.083718E+0000 -6.545003E-0001
 -9.192429E-0001  3.779895E+0000
 -1.463626E-0001  6.836454E-0001
 -8.028578E-0001 -3.635478E+0000
  2.217954E+0000 -2.533830E+0000
  2.543172E+0000  3.020405E+0000
 -4.695521E+0000  2.705430E+0000
  2.806465E-0001 -2.954887E+0000
  1.353181E+0000 -2.824911E-0001
  2.250739E+0000  5.639717E+0000
 -5.185568E+0000  1.814555E+0000
 -1.015585E+0000 -3.890381E+0000
  3.006225E+0000 -1.297448E+0000
  3.092695E+0000  5.414671E+0000
 -2.682115E+0000  3.729994E+0000
 -5.883222E-0002 -4.787762E+0000
  3.122252E+0000 -1.771848E+0000
 -6.042748E-0001  2.521252E+0000
 -6.999639E-0001  2.930882E+0000
 -1.383047E+0000 -1.664791E+0000
  3.387111E+0000 -4.257544E+0000
  7.462265E-0002  5.094284E+0000
  1.532292E+0000  1.146447E+0000
 -5.502392E+0000 -3.691434E+0000
  2.244467E+0000 -1.824263E+0000
  2.419874E+0000  1.350338E+0000
 -2.173724E+0000  2.765756E+0000
 -5.385970E-0001 -8.648861E-0001
  2.865017E+0000 -2.670670E+0000
  3.945276E+0000  2.088235E+0000
 -3.462538E+0000  4.227959E+0000
 -5.282795E-0001 -7.621566E+0000
  2.173661E+0000 -1.377100E+0000
  1.771044E+0000  3.158085E+0000
 -3.226048E+0000  2.789923E+0000
 -1.557385E+0000 -3.727398E+0000
  2.737833E+0000 -4.722386E-0001
  2.526640E+0000 -1.444615E-0001
 -1.692237E+0000  1.604631E+0000
 -2.270206E+0000 -6.199829E-0001
  2.853931E+0000 -1.461164E+0000
 -1.651244E+0000  2.560449E-0001
  2.903588E+0000  1.013055E+0000
 -1.618461E+0000 -9.202310E-0001
  3.553654E-0001 -4.795702E-0001
  2.994132E+0000  1.772128E+0000
 -3.329466E+0000  1.537167E+0000
 -2.926732E+0000 -2.968454E+0000
  2.224191E+0000 -1.092301E+0000
  2.596004E+0000  2.899016E+0000
 -1.162100E+0000  6.300000E+0000
 -1.849739E+0000 -5.064274E+0000
  9.871821E-0001 -3.816395E+0000
  3.580107E+0000 -1.531024E+0000
 -5.783849E-0001  2.396783E+0000
  1.856803E-0001  3.621222E-0001
 -3.238742E+0000 -3.771765E+0000
  2.382675E+0000 -1.129177E+0000
  1.368983E-0001  3.114282E+0000
 -2.466638E+0000  3.165395E+0000
  1.342667E+0000 -4.167198E+0000
  8.894693E-0001  1.298748E+0000
  7.974670E-0001 -1.548802E+0000
  2.023185E-0001 -6.736826E-0001
  5.591987E-0001  1.908412E-0001
  2.320551E+0000  2.539719E-0001
 -1.707247E+0000  4.695133E+0000
 -8.704509E-0001 -2.118156E+0000
  7.002836E-0001 -1.793744E+0000
  1.774806E-0001 -1.189492E+0000
  5.044215E-0001  4.054811E-0001
 -1.501176E+0000 -1.287392E+0000
 -9.797145E-0001 -9.028572E-0001
  1.657730E+0000 -9.587017E-0003
 -1.167074E+0000  1.560843E+0000
 -2.866714E+0000 -1.345755E+0000
  1.702268E+0000 -1.940945E+0000
  7.729519E-0001 -1.215172E+0000
  2.770971E-0002  2.541325E+0000
 -1.668950E+0000 -2.221136E+0000
 -1.210412E+0000 -2.531270E+0000
  2.061261E+0000  2.283828E+0000
  1.294370E-0001  3.582507E+0000
 -6.443821E-0001  1.912724E+0000
 -3.081793E-0002 -2.689978E+0000
  2.964177E+0000 -9.588171E-0001
 -1.311740E+0000 -1.056240E-0001
 -2.029980E+0000 -1.538941E+0000
  7.644925E-0001 -2.331160E+0000
 -1.938947E+0000  5.643315E-0001
  3.443853E+0000 -2.437313E-0001
 -2.716901E+0000  2.689759E+0000
  1.507011E+0000 -7.536908E-0002
  1.437795E+0000 -1.760652E+0000
 -3.399918E+0000  5.328565E+0000
  1.898411E-0001 -3.643959E+0000
 -1.339477E+0000  1.808528E+0000
  2.154464E+0000  2.009313E+0000
 -1.570655E+0000  1.441572E+0000
 -2.105402E+0000 -5.151736E+0000
  3.324225E+0000  3.572014E-0001
  1.895575E+0000  5.629326E+0000
 -3.371852E+0000  3.017285E+0000
 -1.928846E+0000 -2.096903E+0000
  4.203244E+0000 -6.288658E-0001
  1.536927E+0000  6.081640E+0000
 -2.347566E+0000  4.143904E+0000
 -8.240913E-0001 -6.059981E+0000
  4.662159E+0000  4.065364E-0001
  1.279866E+0000  5.314598E+0000
 -3.679950E+0000  4.510335E-0001
  1.345010E-0001 -2.098908E+0000
  1.434841E+0000 -7.390726E-0001
  1.555556E+0000  4.641541E+0000
 -1.675789E+0000  4.965764E+0000
 -1.176594E+0000 -3.011634E+0000
 -9.965727E-0001  1.000056E+0000
  3.172883E+0000  2.440860E+0000
 -2.891882E+0000  9.239968E-0001
 -1.951990E+0000 -1.638327E+0000
  2.298776E+0000  2.568730E+0000
  1.198387E+0000 -3.701613E-0001
 -1.737579E+0000  3.102443E+0000
 -6.339678E-0001 -1.945131E+0000
 -1.747311E+0000 -2.775949E+0000
  4.046602E+0000  5.076857E-0001
 -1.179842E+0000  4.014582E+0000
 -2.922629E+0000 -3.615738E+0000
 -1.168472E+0000 -6.552213E-0001
  5.636425E+0000  1.612106E-0001
 -2.615329E+0000  3.529757E+0000
  2.203533E-0001 -1.269206E+0000
 -1.324824E+0000 -1.195427E+0000
  2.940907E+0000  5.171382E-0001
 -4.607522E-0001  3.246830E+0000
 -2.127058E+0000 -1.351189E+0000
 -1.080470E+0000 -3.765974E+0000
  8.949722E-0001 -1.681930E+0000
  1.660268E+0000  1.447523E+0000
 -1.996743E+0000  3.154938E+0000
 -7.681560E-0001 -2.120084E+0000
  9.825964E-0001 -2.761404E+0000
  1.663784E+0000  4.458026E+0000
 -5.787720E-0001  1.242956E+0000
 -2.073692E-0001 -4.739660E-0001
 -1.337785E+0000 -2.365482E+0000
  1.223165E+0000  1.658117E+0000
 -2.587330E-0001  1.010385E+0000
 -4.162572E+0000 -2.245288E-0001
  1.830092E+0000 -3.417754E+0000
  1.613456E+0000  3.435058E-0001
 -1.921727E+0000  3.918794E+0000
  1.996195E-0001 -4.552877E-0002
 -4.928814E-0002 -1.328549E+0000
  1.838254E+0000  3.717842E+0000
 -4.157493E+0000  1.694251E+0000
  1.785281E+0000 -3.584948E+0000
  9.559721E-0001  6.819920E-0001
 -2.395569E-0003 -6.634107E-0001
 -1.348974E+0000  2.743682E+0000
 -2.001252E-0002 -1.181765E+0000
 -1.205545E+0000  9.406884E-0001
  8.017136E-0001 -1.608902E+0000
  8.437922E-0001  1.184584E+0000
 -1.453590E+0000  1.304210E+0000
  6.334123E-0001  5.538954E-0002
 -7.830082E-0002 -7.954518E-0001
  1.006252E+0000 -1.801221E+0000
 -1.281092E+0000  7.486454E-0002
  3.087998E+0000 -2.646815E+0000
 -3.644723E+0000  3.038302E+0000
 -5.746548E-0001 -4.698655E+0000
 -9.462696E-0001 -8.380594E-0001
  1.882831E+0000 -7.418219E-0001
 -2.190448E+0000  1.350433E+0000
 -8.659550E-0001 -1.144803E+0000
  3.116922E+0000 -3.610781E+0000
  1.319386E+0000  4.251551E+0000
 -4.697641E-0001  6.230040E-0001
 -5.655711E+0000  1.464248E+0000
  3.975137E+0000 -2.270066E+0000
  4.516693E-0001  1.357985E+0000
 -6.908312E-0001  2.000108E+0000
 -1.377490E-0001  2.990270E-0001
 -8.260302E-0001 -2.637962E+0000
  2.190135E-0001  6.233309E-0001
  7.473075E-0001  4.554790E+0000
 -2.946690E+0000  1.720921E+0000
 -6.066144E-0001 -4.556757E+0000
  2.401709E+0000 -4.228595E+0000
  4.959830E-0001  3.529986E+0000
 -3.038544E+0000  2.171792E+0000
 -9.536571E-0001 -4.646344E+0000
  2.605555E+0000  5.523035E-0001
 -5.300341E-0001  3.449734E+0000
 -1.602985E+0000 -2.035907E+0000
 -1.957568E+0000 -1.299650E+0000
  4.025987E+0000  1.250177E+0000
 -5.013547E-0001  1.473424E+0000
 -5.967120E+0000 -5.967250E-0001
  5.786549E-0001 -5.853507E+0000
  4.533402E+0000  2.850833E-0001
 -1.772503E+0000  5.137632E+0000
 -4.437160E+0000 -2.449397E+0000
  1.897237E+0000 -6.408414E+0000
  5.309757E+0000  3.673189E+0000
 -8.795708E-0001  5.110858E+0000
 -5.991384E+0000 -1.326272E+0000
  2.674128E+0000 -1.680704E+0000
  5.556413E+0000  1.028486E+0000
 -5.162239E+0000  5.696089E+0000
 -1.231206E+0000 -5.258284E+0000
 -4.035731E-0002 -1.922462E+0000
  3.954497E+0000  2.151651E-0001
 -3.930400E-0001  1.393707E+0000
 -2.483953E+0000 -1.306926E+0000
  3.133087E+0000 -2.353373E+0000
  7.169962E-0001  1.770365E+0000
  5.396456E-0002  3.427464E+0000
 -1.862588E+0000  4.408354E-0002
 -6.606042E-0001 -1.310130E+0000
  4.133190E+0000  3.525234E-0001
 -7.790481E-0002  2.035941E+0000
 -4.123718E+0000 -1.366621E+0000
  2.507617E+0000 -5.028807E+0000
  2.975385E+0000  2.704435E+0000
 -3.284310E-0001  1.870526E+0000
 -3.572103E+0000 -2.442315E+0000
  3.036288E+0000 -8.661602E-0001
  2.152679E+0000  6.313677E-0001
 -2.391916E+0000  1.631138E+0000
 -1.284927E+0000 -2.713840E+0000
  2.152408E+0000 -1.882776E+0000
  2.332040E+0000  1.100406E+0000
 -2.147170E+0000  1.092891E+0000
  2.094765E+0000  3.283508E-0001
 -1.478464E+0000  5.795335E-0001
  2.673123E+0000  8.787020E-0001
 -1.555426E+0000 -1.311314E+0000
  1.409824E+0000 -2.109777E+0000
  6.394819E-0001 -4.238585E+0000
  1.451681E+0000  8.057841E-0001
 -8.165057E-0001  1.919713E+0000
  2.346387E-0002 -2.268845E+0000
 -1.662631E+0000 -1.262894E+0000
  1.141893E+0000  1.069991E+0000
  1.062171E+0000  7.727853E-0001
 -2.554597E+0000  2.064301E+0000
 -1.873264E-0001 -1.322649E+0000
  2.441322E+0000  1.837082E+0000
  1.015427E-0001 -1.359132E-0001
 -3.553787E-0002  7.343320E-0001
 -9.478834E-0001 -7.305104E-0001
 -9.179530E-0001 -1.624048E+0000
  9.384245E-0001  1.188354E+0000
  6.079136E-0001 -2.966714E-0001
 -3.741730E-0002 -1.235216E+0000
  8.683053E-0001  4.722794E-0001
 -4.298949E-0001  5.091902E-0001
 -1.601601E+0000  5.745097E-0001
  1.574359E+0000  1.620300E+0000
 -9.212023E-0001  9.211689E-0001
 -5.733731E-0001 -1.644760E+0000
 -3.581293E-0001 -9.078632E-0002
  2.777170E+0000  1.151136E-0001
 -1.572247E+0000  1.039752E+0000
 -3.290468E-0001  9.882009E-0001
 -1.970807E-0001 -8.089674E-0001
 -3.173403E-0001  1.330227E+0000
  3.335738E-0001 -6.092387E-0001
 -1.919510E+0000  3.068980E+0000
  5.050827E-0001 -1.617590E+0000
  4.773240E-0001  6.074169E-0001
 -3.108491E-0002  4.846951E-0001
 -3.926237E-0001  1.083480E+0000
 -1.115069E+0000 -1.493836E+0000
  2.261569E+0000 -2.108490E+0000
  1.580581E+0000  1.439079E+0000
 -1.398377E+0000  5.232149E+0000
 -4.413036E+0000 -2.019791E+0000
  2.467382E+0000 -3.517608E+0000
  2.610149E+0000  1.483742E+0000
 -8.653824E-0001  2.474809E+0000
 -3.398839E-0001 -4.271813E+0000
  5.471007E-0001 -5.929127E+0000
  1.329605E+0000  3.388020E+0000
 -4.447933E-0001  3.645421E+0000
 -2.290535E+0000 -7.120709E-0001
  1.313801E+0000 -2.260182E+0000
  1.411945E+0000  2.470912E+0000
 -5.387218E-0001 -1.435262E+0000
 -2.357142E+0000 -1.110289E+0000
  2.977105E+0000 -5.428817E-0001
 -7.196742E-0001  2.640348E+0000
 -1.109136E+0000  7.191993E-0001
 -1.277463E+0000 -1.763789E+0000
  9.493013E-0001 -4.196245E+0000
  1.396563E+0000  1.154551E+0000
 -5.581870E-0001  1.208530E+0000
 -2.233348E+0000  9.027463E-0001
  2.586416E+0000 -2.634050E+0000
 -1.138474E+0000  1.668858E+0000
  1.019854E+0000 -2.120992E+0000
 -3.645777E+0000  4.038647E-0001
  4.270338E+0000 -3.668444E-0001
 -3.409213E+0000  4.315384E+0000
 -2.321242E+0000  8.307885E-0002
  2.217736E+0000 -5.011756E+0000
 -5.477441E-0001  9.465834E-0001
  2.056645E+0000  9.714512E-0001
 -2.363452E+0000  1.968980E+0000
 -2.158588E+0000 -2.719925E-0001
  1.893032E+0000 -1.435889E+0000
 -2.496706E-0001  3.466462E+0000
 -5.820978E-0001  7.299956E-0001
 -2.150077E+0000 -2.519039E+0000
  1.776422E+0000 -1.176306E+0000
  2.633266E+0000  1.833603E+0000
 -3.155239E+0000  3.994343E+0000
 -1.704013E+0000 -4.139318E+0000
  4.745310E-0001 -2.634243E+0000
  4.868978E+0000  2.375240E+0000
 -3.428567E+0000  4.228105E+0000
 -4.461338E+0000  9.274227E-0001
  3.805587E+0000 -2.363905E+0000
  1.313525E+0000  7.082443E-0001
 -7.120907E-0001  4.057368E+0000
 -1.975532E+0000 -5.323845E-0001
 -1.044217E+0000 -1.068307E+0000
  2.587395E+0000 -7.524339E-0001
  8.275683E-0001  1.200297E+0000
  9.656052E-0001 -2.655826E-0001
 -6.223721E-0001 -1.806879E+0000
  1.580464E+0000 -1.072457E+0000
  1.687725E+0000  3.660963E+0000
 -1.946431E+0000  4.142813E+0000
 -3.018932E+0000 -1.347975E+0000
  2.099683E+0000 -2.965598E+0000
  4.407333E-0001  6.871122E-0001
 -1.485297E+0000  2.512849E+0000
 -3.600744E+0000 -3.514962E+0000
  2.744175E+0000 -8.257236E-0001
  1.485174E+0000  3.715361E+0000
 -1.456079E+0000  1.611326E+0000
 -2.790384E+0000 -3.063093E+0000
  4.618884E+0000 -1.225349E+0000
  1.912865E-0001  3.252644E+0000
 -2.767304E+0000  3.678029E+0000
  4.623625E-0001 -6.572071E+0000
  4.325189E+0000 -3.070644E+0000
  2.492267E+0000  1.599465E+0000
 -4.317472E+0000  3.753270E+0000
 -1.558714E+0000 -2.855685E+0000
  1.104138E+0000 -4.198127E+0000
  2.178072E+0000  4.974251E+0000
 -7.659236E-0001  2.097622E+0000
 -2.784541E+0000 -3.277186E+0000
  4.321774E+0000 -5.291633E+0000
  8.829867E-0001  3.668993E+0000
  5.050635E-0001  3.017018E+0000
 -6.789799E+0000 -3.138145E+0000
  3.929819E+0000 -3.424643E+0000
  2.736549E+0000  2.479563E+0000
 -2.730156E+0000  4.346031E-0001
 -7.848958E-0002 -5.011886E+0000
  4.924086E-0001 -1.514811E+0000
  1.308537E+0000  3.519242E+0000
  6.491086E-0001 -2.743399E-0001
 -3.375945E+0000 -2.756249E+0000
  4.040025E+0000 -3.465999E+0000
  7.584645E-0001  3.958328E+0000
 -7.285684E-0001  7.109234E-0001
 -5.096501E+0000 -2.999803E+0000
  3.486401E+0000 -1.222992E+0000
  1.892159E+0000  6.396022E+0000
 -3.193842E+0000  2.723319E+0000
 -3.237062E+0000 -2.430079E+0000
  2.263621E+0000 -2.580074E+0000
  3.770079E+0000  3.491096E+0000
 -3.535657E+0000  2.890489E+0000
 -4.434686E-0001 -5.241372E+0000
  6.536504E-0001 -3.023673E+0000
 -3.467893E-0001  2.244519E+0000
 -1.512744E+0000  2.420140E+0000
 -1.847072E-0001 -5.400092E+0000
  2.177724E+0000  2.317651E+0000
  1.587142E-0002 -9.950092E-0001
 -2.201599E+0000  1.432143E+0000
  4.401139E-0001 -2.382452E+0000
  5.413198E-0001  6.071319E-0002
 -1.381773E+0000  2.036949E-0001
  1.903184E+0000  6.903921E-0001
 -9.714506E-0001 -8.677999E-0001
 -1.444236E+0000 -1.760320E+0000
  8.897580E-0002 -1.412164E+0000
 -2.201877E-0001  1.082096E+0000
 -4.327411E-0001 -8.972310E-0002
 -2.887238E+0000 -2.181319E+0000
  9.619445E-0001  8.746765E-0001
  1.365235E-0001  1.796635E+0000
 -2.535291E-0001  1.369462E-0002
 -5.942488E-0001 -1.058866E+0000
  1.308023E+0000 -9.097446E-0001
 -5.061591E-0001  6.062868E+0000
 -1.731468E+0000  1.544622E-0001
 -6.941068E-0001 -5.796932E+0000
  4.002053E+0000 -2.327950E+0000
 -1.441862E+0000  3.774979E+0000
 -8.580460E-0001  5.236535E-0001
 -1.091954E+0000 -3.887019E+0000
  2.094751E+0000  6.075491E-0001
  3.404699E-0001  6.137484E-0001
 -1.141703E+0000 -7.766831E-0001
  5.680303E-0001 -4.015716E+0000
  2.101810E+0000  2.582379E+0000
  1.798363E+0000  1.587775E+0000
 -3.057222E+0000 -1.817150E+0000
  8.631618E-0001 -2.910862E+0000
  5.278012E+0000 -3.185853E-0001
 -1.412024E+0000  2.776296E+0000
 -2.609095E+0000 -2.169905E+0000
  9.825831E-0002 -7.549336E+0000
  4.128144E+0000  1.817885E-0001
 -1.233473E+0000  4.304814E+0000
 -3.905927E+0000 -2.499842E+0000
  3.889078E+0000 -2.700574E+0000
  3.073800E+0000  1.337440E+0000
 -2.672262E+0000  2.479018E+0000
 -1.554654E+0000 -9.243354E-0001
  1.753142E+0000 -2.207150E+0000
  2.284078E+0000  1.241498E+0000
 -1.979905E+0000  2.089866E+0000
 -4.710241E-0001 -1.020371E-0001
  1.694232E+0000 -2.726331E+0000
  6.295158E-0001  1.930814E+0000
 -8.263521E-0001 -5.327125E-0002
 -3.711037E+0000 -9.218276E-0001
  8.417247E-0001  9.776044E-0002
  2.823750E+0000 -4.274362E-0001
 -1.739984E+0000  2.944786E+0000
 -1.767987E+0000  4.560517E-0001
 -2.830979E-0001 -1.150804E+0000
  2.397227E+0000  9.537613E-0001
 -2.284273E+0000  2.357311E+0000
 -1.797638E-0001 -9.848941E-0001
 -6.333873E-0001 -2.616325E+0000
```
