## Supplementary material for "Pervasive false brain connectivity from electrophysiological signals": MahmoudiKarimiCase2-timeseries.txt (part 24 of 133)

```
  1.886623E+0000  3.727112E-0001
  4.171834E-0001  4.304461E+0000
 -2.526412E+0000 -1.622110E+0000
 -2.894146E+0000 -1.445447E+0000
  2.183000E+0000 -7.337083E-0001
  1.270528E+0000  2.451134E+0000
 -6.165460E-0001 -3.168361E-0002
 -1.250668E+0000 -1.940329E+0000
  2.285457E+0000 -4.169186E+0000
 -2.050967E+0000  3.077367E+0000
 -1.402361E+0000 -1.542646E+0000
 -5.922934E-0001 -2.965322E+0000
  4.089326E+0000  1.591969E+0000
 -1.655082E+0000  5.105421E+0000
 -4.246670E+0000 -5.584399E-0001
 -2.964528E-0001 -6.447351E+0000
  4.960399E+0000  2.822781E+0000
 -2.774705E-0002  2.869384E+0000
 -5.587032E+0000  2.524568E+0000
  1.127638E-0001 -2.523406E+0000
  2.061662E+0000 -2.833623E+0000
  2.044178E+0000  2.093261E+0000
 -2.544226E+0000  2.782484E+0000
  7.181458E-0001  7.923256E-0002
  7.201944E-0001 -3.019254E-0001
 -6.506274E-0001  1.092963E+0000
 -8.830102E-0002 -2.339940E+0000
  1.407839E+0000 -1.994498E+0000
  6.510618E-0001  1.865221E+0000
 -3.208458E+0000 -3.939551E-0001
  6.462607E-0001 -3.999292E+0000
  1.890752E+0000 -5.875922E-0002
  7.135744E-0001  3.656335E+0000
 -2.069602E+0000 -3.234621E-0001
 -1.979702E+0000 -1.818395E+0000
  3.446696E+0000 -2.321141E-0001
 -8.544274E-0001  1.922907E+0000
 -2.256904E+0000  5.160358E-0001
  2.617788E+0000 -1.505849E+0000
 -9.919148E-0001  7.234090E-0001
  2.244753E+0000 -1.285313E-0002
 -2.385917E+0000  4.497831E-0001
  4.132234E-0001 -2.463633E+0000
  1.671363E+0000  2.297385E+0000
  1.264811E+0000 -1.555780E+0000
 -2.023569E+0000  2.115072E+0000
  1.315723E+0000  1.683208E+0000
  1.629413E+0000 -1.756127E+0000
 -7.064797E-0001 -1.859013E+0000
  3.601997E-0001  1.162801E-0001
  1.747312E+0000  1.289931E-0001
 -7.380260E-0001 -6.126186E-0001
 -1.253797E+0000 -9.130435E-0001
  1.580992E+0000 -2.477419E-0003
  4.721148E-0001  2.327922E+0000
  2.695909E-0001  1.815566E+0000
 -3.458000E+0000  1.965604E+0000
  3.396054E+0000 -2.093868E+0000
  2.531639E-0001  1.321151E+0000
 -3.091745E-0001  1.451500E+0000
 -2.771766E+0000 -3.468718E+0000
  1.907409E+0000 -3.061552E+0000
  1.435494E+0000  1.082322E+0000
 -2.287494E+0000  3.651777E+0000
 -2.005646E+0000 -1.035840E+0000
  5.398755E-0001 -3.034975E-0001
  4.223186E+0000  2.923520E+0000
 -2.441292E+0000  2.319691E+0000
 -2.474090E+0000 -2.736952E+0000
  4.692050E+0000 -1.594434E+0000
  1.408968E-0001  1.875930E+0000
 -1.846311E+0000  1.652192E+0000
  8.349237E-0001 -1.946830E+0000
 -1.457473E+0000 -3.077950E+0000
 -3.015297E-0001  1.198406E+0000
  2.005152E+0000 -2.189163E+0000
 -1.750584E+0000  2.993672E+0000
  7.051133E-0001 -1.677617E+0000
  2.091073E+0000  5.281822E-0001
 -1.069119E+0000  6.216063E-0001
 -2.099928E+0000  2.007475E-0001
  6.725703E-0001  2.865164E-0001
 -1.242217E-0001 -1.710674E+0000
  7.530378E-0002  1.957125E-0001
  1.295034E+0000  3.035839E+0000
 -1.892633E+0000 -3.463443E-0001
  1.815965E+0000 -1.223525E+0000
  8.550074E-0001  2.429702E+0000
 -3.215031E-0001  5.504772E-0001
 -1.039088E+0000 -1.842249E+0000
  1.564918E+0000 -6.452917E-0001
 -6.325480E-0001  1.683639E+0000
 -8.726642E-0001 -4.243253E-0001
 -3.611126E-0001 -1.260063E+0000
  1.833295E+0000 -6.495681E-0001
  6.394869E-0001  2.298752E+0000
 -2.266696E+0000 -4.751921E-0001
 -1.100638E-0003 -6.402856E-0001
  1.059660E-0001  3.251550E-0001
 -3.793642E-0001  8.855329E-0001
  1.803751E+0000 -2.375901E+0000
 -2.358228E+0000  2.802010E+0000
  2.059192E+0000  7.425893E-0002
  8.997621E-0001  4.510603E+0000
 -2.131594E+0000  3.232556E+0000
  1.217310E+0000 -4.410198E+0000
  2.584071E-0001  1.014904E+0000
  5.707179E-0001  4.593847E+0000
 -4.368385E-0001  9.960902E-0001
  1.106397E+0000 -1.433915E+0000
 -3.824288E-0001  1.320527E+0000
 -1.265987E+0000  1.418049E+0000
 -1.876653E+0000 -1.257463E+0000
  2.983284E+0000 -1.590759E-0002
  7.703982E-0001  1.621780E+0000
 -3.601252E+0000  1.810603E+0000
  7.517020E-0001 -4.124744E+0000
  8.579054E-0001 -8.123973E-0001
  1.810948E+0000  3.651980E+0000
 -5.040060E+0000  4.951727E-0001
  9.799593E-0001 -1.905440E+0000
  3.172560E+0000  3.068068E+0000
  8.315796E-0002  2.481786E+0000
 -4.141716E+0000  1.086085E-0001
  1.974791E+0000 -4.064864E+0000
  3.662120E+0000  1.630866E+0000
 -1.571270E-0001  2.455474E+0000
 -1.967748E+0000  5.958992E-0001
  4.054771E-0001 -5.676791E+0000
  5.468894E+0000 -1.559895E-0001
  1.227082E+0000  3.785560E+0000
 -4.641353E+0000 -1.063939E+0000
  8.622289E-0001 -3.455200E+0000
  3.308804E+0000  1.102693E+0000
 -1.035866E+0000  3.810772E+0000
 -2.498069E+0000 -1.885495E+0000
  1.559313E+0000 -3.698888E+0000
  1.067461E+0000  5.761657E-0002
  4.757779E-0001  4.611833E+0000
 -6.103859E+0000  1.109042E+0000
  2.826300E+0000 -4.696579E+0000
 -7.810414E-0001  1.938676E+0000
  6.544998E-0001 -5.112983E-0001
 -3.188174E+0000 -1.492985E+0000
 -1.396926E+0000 -2.454400E+0000
  2.002747E+0000 -2.117241E+0000
  1.204448E+0000 -1.709826E+0000
 -3.416442E+0000  8.660831E-0002
  1.719739E+0000 -3.378278E+0000
 -2.381043E+0000  8.560887E-0001
  3.477044E+0000 -1.203028E+0000
 -2.008483E+0000  2.872286E-0001
  1.567000E+0000  4.380356E-0001
  9.504273E-0001 -2.441597E-0001
 -6.231014E-0001  2.209726E+0000
 -1.664737E+0000  1.578639E-0001
 -1.131864E-0001 -4.040880E+0000
  1.099855E+0000 -1.568631E-0001
  9.084994E-0002  3.461628E+0000
 -2.811555E+0000  1.285160E+0000
  9.328794E-0001 -2.184102E+0000
  1.866373E+0000 -3.411869E-0001
 -8.675485E-0001  3.792143E+0000
 -1.864667E+0000 -9.445868E-0001
 -1.029556E+0000 -3.755836E+0000
  3.170796E+0000 -6.879825E-0001
  7.819176E-0001  4.726911E+0000
 -3.214349E+0000  8.651421E-0001
 -5.791844E-0001 -4.340260E+0000
  2.623037E+0000  1.243310E+0000
  1.511962E+0000  4.913158E+0000
 -4.296530E+0000 -2.268774E+0000
 -1.086737E+0000 -3.259689E+0000
  3.475796E+0000  1.980032E-0001
  1.095435E-0001  3.324776E+0000
 -3.046171E+0000  9.122056E-0001
 -1.654186E-0001 -4.985591E+0000
  2.998989E+0000 -1.729278E+0000
  2.334293E+0000  4.344659E+0000
 -1.797888E+0000  8.087266E-0001
 -3.404849E+0000 -5.974537E+0000
  5.273135E+0000 -3.041589E+0000
  1.396194E-0001  5.114416E+0000
 -3.935316E+0000  3.366576E+0000
 -4.917435E-0001 -2.851651E+0000
  2.951276E+0000 -7.283835E-0001
  1.830067E+0000  4.759709E+0000
 -1.170087E+0000  2.745957E+0000
 -3.613700E+0000 -7.471427E-0001
  2.651776E+0000 -5.885304E+0000
  4.791550E+0000  2.388737E+0000
 -3.150519E+0000  6.613785E+0000
 -2.521186E+0000 -3.077919E+0000
 -1.924689E+0000 -3.155553E+0000
  7.039465E+0000 -1.167908E+0000
 -1.991052E+0000  3.918289E+0000
 -3.827358E+0000 -1.658650E+0000
  1.554098E+0000 -2.482125E+0000
  2.419248E+0000 -9.260818E-0001
 -4.381470E-0001  2.267478E+0000
 -4.087533E+0000 -6.468125E-0003
  2.006022E+0000 -3.773898E+0000
  3.722580E+0000 -5.331422E-0001
 -2.916725E+0000  5.930721E+0000
 -2.364490E+0000 -2.573200E+0000
  1.623895E+0000 -1.888136E+0000
  2.794562E+0000  1.892396E+0000
 -2.371735E+0000  4.072200E+0000
 -1.645380E+0000 -1.970708E+0000
 -3.822357E-0001 -1.587048E+0000
  2.661640E+0000  4.244490E+0000
 -4.563858E-0001  3.124451E+0000
  7.898565E-0002 -6.732103E-0001
 -1.760841E-0001 -6.026869E-0001
  1.854372E+0000  1.166377E+0000
 -5.416727E-0001  8.385751E-0001
 -1.027575E+0000 -1.317957E+0000
 -2.077926E+0000 -3.626742E+0000
  4.136012E+0000 -9.660831E-0002
  1.366593E+0000  3.061898E+0000
 -2.195864E+0000 -2.671692E-0001
 -3.931437E+0000 -3.782772E+0000
  4.791026E+0000  4.887805E-0001
  9.851259E-0001  4.206229E+0000
 -2.387953E+0000  2.473040E+0000
 -9.467637E-0001 -4.528506E+0000
  1.926221E+0000  1.684999E-0001
 -2.532318E+0000  3.487122E+0000
  2.194588E+0000 -2.945166E+0000
 -2.310518E+0000  3.640981E+0000
  3.049346E+0000  1.290871E-0001
 -1.008070E+0000 -8.461227E-0001
 -3.824102E-0001 -2.534425E+0000
  2.757658E+0000  2.034025E+0000
 -1.183580E+0000  2.305284E+0000
 -1.038363E+0000  2.637827E-0001
 -3.294065E+0000 -2.046200E+0000
  2.877658E+0000 -1.414595E+0000
 -8.847256E-0001  1.003841E+0000
  5.220452E-0001 -2.319508E+0000
  7.390775E-0001  6.340357E-0001
  4.661088E-0001  8.830460E-0001
 -4.283561E+0000  7.063560E-0001
  1.032496E+0000 -4.209776E+0000
  5.094592E-0001  2.715901E+0000
  2.638674E+0000  9.311808E-0001
 -5.066816E+0000  1.736742E+0000
  9.787510E-0001 -3.243638E+0000
  1.238762E+0000  8.366318E-0001
  5.965440E-0001  2.822140E+0000
 -3.015885E+0000 -2.034880E+0000
  2.437962E-0001 -3.042645E+0000
  3.120547E+0000  2.296939E+0000
 -1.865751E+0000  2.128223E+0000
  2.946570E-0001 -1.369285E+0000
  2.807920E-0001 -1.340817E+0000
 -6.035673E-0001  2.090106E+0000
  1.326361E+0000 -2.242938E+0000
 -2.075059E+0000  9.806148E-0001
  2.455485E+0000  2.031255E-0001
 -2.932008E+0000 -1.359374E+0000
  1.126559E+0000  1.038498E+0000
  1.453355E+0000  2.639381E-0001
 -5.320646E-0001  2.334449E+0000
 -8.604376E-0001  1.851104E-0001
  1.393667E+0000 -1.804143E+0000
  1.121113E+0000 -6.515483E-0001
 -5.443924E-0001  1.819821E+0000
  7.409983E-0001 -2.010786E+0000
 -2.558660E-0001  3.446915E-0001
  3.826281E-0001  2.084092E+0000
 -1.121076E+0000  1.814374E+0000
 -2.484337E+0000 -1.689425E+0000
  2.480330E+0000 -6.941378E-0001
 -5.320363E-0001  3.574519E+0000
 -3.205203E-0001  1.005787E+0000
 -1.692703E+0000 -1.540621E+0000
  1.450238E+0000  1.994585E+0000
  7.594317E-0001 -3.482571E-0001
 -2.491246E+0000 -5.256552E-0001
  7.545917E-0001 -3.889742E+0000
  3.083399E+0000  1.194881E+0000
 -1.854134E-0001  3.534246E+0000
 -8.730721E-0001 -2.080123E-0001
 -1.937332E+0000 -2.082802E+0000
  4.421842E+0000  5.535479E-0001
  8.274846E-0001  2.606268E+0000
 -5.047619E+0000  9.036237E-0001
  1.195329E+0000 -5.188039E+0000
  3.549043E+0000 -1.077723E+0000
 -3.440996E-0001  3.059420E+0000
 -2.589979E-0002  4.061179E-0001
 -3.852103E+0000 -4.972456E+0000
  3.347038E+0000 -2.739784E+0000
  1.810260E+0000  4.168638E+0000
 -2.551029E+0000  4.438502E+0000
 -2.364107E+0000 -3.423698E+0000
  1.801850E+0000 -7.619789E-0001
  4.179137E-0001  4.473982E+0000
 -1.093470E+0000  3.574540E+0000
 -3.685626E+0000 -3.523949E+0000
  2.279671E+0000 -4.375776E+0000
  5.158772E+0000  4.853370E+0000
  3.166706E-0003  2.534838E+0000
 -2.070249E+0000 -3.792600E+0000
  7.756723E-0001 -5.697351E+0000
  4.170732E+0000  2.605371E+0000
 -3.319083E+0000  5.815364E+0000
 -4.093613E+0000 -1.860174E+0000
 -1.533214E+0000 -6.231846E+0000
  5.590063E+0000  2.375816E-0002
 -1.857926E-0001  4.368399E+0000
 -4.100563E+0000  5.668695E-0001
  4.235527E-0001 -5.479507E+0000
  3.752310E+0000  2.951628E+0000
 -3.274433E-0001  3.499874E+0000
 -3.219418E+0000 -1.971299E-0001
  1.187297E+0000 -5.728613E-0002
  7.662442E-0001 -1.601212E+0000
 -1.352928E-0001  2.211853E+0000
  1.291530E+0000  4.360976E-0001
  8.778851E-0001  3.149639E-0001
  4.555052E-0001  9.790940E-0001
  5.362619E-0001 -2.216994E+0000
 -1.606841E+0000 -3.409359E+0000
  4.025577E+0000  1.528857E+0000
 -1.443792E-0001  9.566293E-0001
 -3.188188E+0000  1.457928E+0000
  2.183236E+0000 -3.189681E+0000
  1.783309E+0000  2.421485E+0000
 -2.370451E+0000  2.630201E+0000
 -1.464202E+0000 -2.068537E+0000
  1.800080E+0000 -4.750163E+0000
  2.408923E+0000  4.483445E+0000
 -2.703966E+0000  2.069688E+0000
 -2.216713E+0000 -1.874542E+0000
  9.921744E-0001 -2.041281E+0000
  1.974517E+0000  2.081637E-0001
 -2.300534E-0001  3.715928E+0000
 -4.364491E+0000  1.079349E+0000
  2.421707E-0001 -1.615207E+0000
  5.601683E+0000  1.390679E+0000
 -2.542406E+0000  3.464107E+0000
 -1.483627E+0000 -1.523023E+0000
  1.800126E-0001 -3.098474E+0000
  1.267725E+0000 -6.170037E-0001
 -5.219475E-0001  1.621588E+0000
 -3.225487E+0000 -1.353345E+0000
  1.451488E+0000 -3.851992E+0000
  4.569708E+0000  2.510751E+0000
 -1.845898E-0001  4.894094E+0000
 -2.872250E+0000 -1.331767E+0000
  1.107866E+0000 -3.605733E+0000
  2.200009E+0000  4.060196E-0001
  2.924953E-0001  3.130512E+0000
 -4.152456E+0000 -1.011633E+0000
  1.006980E+0000 -4.382530E+0000
  1.575821E+0000 -5.644241E-0001
  1.440369E+0000  4.061863E+0000
 -3.526405E+0000  2.841057E-0002
 -2.264488E+0000 -4.523810E+0000
  2.853333E+0000 -1.480856E+0000
 -1.288881E-0001  1.197570E+0000
 -1.868833E+0000 -8.425775E-0002
  5.234179E-0003 -2.448424E+0000
  5.558797E-0001  2.912355E+0000
  4.588596E-0001 -2.844387E+0000
 -1.455687E+0000  6.734927E-0001
  5.363206E-0001  6.030870E-0001
 -1.632045E+0000 -8.149558E-0001
  1.336376E+0000 -8.534445E-0001
 -8.146782E-0001  5.011132E+0000
 -3.124998E+0000 -7.442111E-0001
  1.685709E+0000 -4.465361E+0000
  3.654219E+0000 -8.335205E-0001
  1.138166E+0000  2.489961E+0000
 -3.384349E+0000 -1.152287E+0000
 -5.218773E-0001 -5.794822E+0000
  2.768105E+0000 -1.587634E+0000
  3.004283E+0000  2.397436E+0000
 -6.608533E+0000  3.757730E+0000
  5.306072E+0000 -5.522780E+0000
  1.435050E+0000  4.798911E+0000
 -1.877663E+0000  3.578737E+0000
 -2.740095E+0000 -3.554129E+0000
  1.327355E+0000 -4.931527E+0000
  2.593416E+0000  3.936901E+0000
 -1.668110E+0000  4.881721E+0000
 -2.036493E+0000 -2.130598E+0000
  2.398438E+0000 -2.540352E+0000
  2.909464E+0000  2.408495E+0000
 -2.054150E+0000  5.048223E+0000
 -2.880631E+0000  1.836815E+0000
  3.022071E-0001 -2.679239E+0000
  2.860015E+0000  5.927339E-0001
  1.640536E+0000  8.501635E-0001
 -3.630780E+0000  8.269688E-0001
 -6.660749E-0001 -1.852271E+0000
  9.122884E-0001 -1.312656E+0000
  1.094172E+0000  1.684905E+0000
 -4.297908E+0000  6.242915E-0002
  1.596802E+0000 -2.999882E+0000
 -5.173899E-0002 -3.062641E-0001
 -2.629837E-0001  1.068214E+0000
 -1.381904E+0000 -1.039368E+0000
 -9.981411E-0001 -3.581971E+0000
  2.645578E+0000  2.269153E+0000
 -1.779338E+0000  6.567131E+0000
 -2.146074E+0000  1.089313E+0000
 -1.491810E-0002 -6.441458E+0000
  3.899262E+0000 -2.358522E+0000
  4.363032E+0000  1.616711E+0000
 -5.395263E+0000  3.190976E+0000
 -8.262260E-0002 -3.212679E+0000
  1.610370E+0000 -9.062703E-0001
  1.190857E+0000 -7.423323E-0001
 -4.540498E-0001 -7.562130E-0001
  1.838447E+0000 -3.156319E+0000
  1.439244E+0000  2.916670E+0000
 -2.995401E-0001  2.212296E+0000
 -2.970651E+0000 -1.372275E+0000
  5.191774E-0001 -2.129881E-0001
  1.682294E+0000  3.019023E+0000
 -2.609027E+0000  1.813454E+0000
 -2.356173E-0001 -1.659016E+0000
  2.101081E+0000 -3.518898E+0000
 -5.819633E-0001  1.804852E+0000
  8.308273E-0001  4.209951E-0001
 -3.450400E+0000 -3.537169E+0000
  1.789837E+0000 -3.475852E+0000
 -3.973829E-0002  2.255570E+0000
 -2.834182E-0001  1.213640E+0000
 -1.890539E-0001  2.245532E+0000
 -1.564905E+0000 -1.306771E+0000
  1.575199E+0000 -2.482108E+0000
  9.596234E-0001  1.204212E+0000
 -1.374304E+0000 -2.636266E+0000
  4.947830E-0001 -2.433335E-0001
  1.078031E+0000 -1.745626E+0000
  3.731007E-0001 -9.676313E-0003
 -3.774413E-0001 -2.602634E-0001
 -2.810540E+0000 -1.367837E+0000
  4.013167E+0000 -1.841545E+0000
 -1.032811E+0000  2.678187E+0000
 -6.352085E-0002 -7.414442E-0002
  6.438461E-0001 -2.662175E+0000
  2.705908E-0001  9.424975E-0001
 -1.409282E-0001  1.733383E+0000
 -2.871189E+0000 -2.708964E-0001
  1.734913E+0000  7.053086E-0001
  3.772445E+0000 -2.750124E+0000
 -2.921330E+0000  5.567326E+0000
 -8.985222E-0002 -7.141621E-0001
 -1.650938E+0000 -2.935037E+0000
  4.707438E+0000  2.293152E+0000
  7.439055E-0001  1.036077E+0000
 -3.226963E+0000  1.556503E+0000
  4.036283E+0000 -2.916099E+0000
 -2.061299E+0000  3.003060E+0000
  1.944953E+0000  7.565692E-0001
 -1.671790E+0000 -2.881609E+0000
  9.216171E-0001 -1.940497E+0000
  2.303105E+0000  2.452905E-0001
 -2.168941E+0000  3.369887E+0000
 -3.258411E+0000 -6.075816E-0001
 -1.795057E+0000 -5.708173E-0001
  3.366548E+0000 -8.073962E-0001
 -1.441747E+0000  5.221175E+0000
  1.154192E+0000  7.344584E-0002
 -1.755970E+0000 -1.050783E+0000
  1.704899E+0000 -2.719677E+0000
  1.684784E+0000 -9.403478E-0001
 -1.859892E+0000  1.475428E+0000
 -2.813989E+0000 -2.903766E-0002
  1.237721E+0000 -2.385423E+0000
  1.783656E+0000 -1.738212E+0000
 -1.701019E+0000  4.647151E+0000
 -1.403779E+0000  1.571754E+0000
 -1.080989E+0000 -4.010285E-0001
  1.165448E+0000 -1.997803E+0000
  3.390243E-0001  2.075121E+0000
  1.275664E+0000  3.022173E+0000
 -4.671142E+0000 -4.732554E+0000
  3.635417E+0000 -1.197379E+0000
  4.262909E-0001  4.608221E-0001
 -1.804612E+0000  3.381622E+0000
 -1.349614E+0000  1.518166E+0000
  1.105479E+0000 -1.334189E+0000
  3.153171E+0000 -5.270145E-0001
 -4.180457E+0000  1.874154E+0000
  1.235777E+0000 -2.223152E+0000
  1.814955E+0000 -2.145745E+0000
  1.855837E-0001  1.285802E+0000
 -1.878774E+0000  2.158293E+0000
 -1.587235E+0000 -3.917779E+0000
  2.454592E+0000 -1.056206E+0000
  1.620671E+0000  4.286784E+0000
 -1.905837E+0000  1.984537E+0000
 -3.985789E+0000 -2.955424E+0000
  3.813871E+0000 -1.253581E+0000
  1.596781E+0000  5.828353E+0000
 -4.083459E+0000  2.015750E+0000
 -2.303979E+0000 -8.322190E+0000
  3.730033E+0000 -3.228870E+0000
  4.747038E+0000  2.557780E+0000
 -3.479117E+0000  4.565082E+0000
 -3.063112E+0000 -2.423073E+0000
  5.864278E-0001 -4.921621E+0000
  5.163391E+0000 -1.945022E-0001
  9.714644E-0002  5.629290E+0000
 -3.558673E+0000 -6.474071E-0001
 -1.303378E+0000 -5.984381E+0000
  5.052082E+0000 -8.885790E-0001
  8.212843E-0001  6.033364E+0000
 -3.185309E+0000  6.749836E-0001
 -2.539583E+0000 -4.251356E+0000
  2.141330E+0000 -2.611905E+0000
  1.925787E+0000  5.702868E+0000
 -3.193080E+0000  2.106198E+0000
 -4.050185E+0000 -1.701657E+0000
  4.940852E+0000 -3.002301E+0000
 -1.422444E+0000  1.917479E+0000
 -2.395202E+0000  3.108555E+0000
 -9.152982E-0001 -1.810763E+0000
  1.525325E+0000 -1.495499E-0001
  1.192683E+0000  9.166371E-0001
  9.642667E-0002  2.396015E+0000
 -2.832463E-0001  6.803362E-0001
  1.050849E+0000 -4.963927E+0000
  4.513173E-0001  1.636463E+0000
  1.293829E+0000  3.923066E+0000
 -2.776626E+0000  2.250886E+0000
 -1.281578E+0000 -1.252741E+0000
  3.663143E+0000  1.668124E+0000
 -6.353970E-0002  2.620006E+0000
 -5.544383E+0000  5.459249E-0001
  2.330334E+0000 -5.157011E+0000
  1.119376E+0000 -8.245250E-0001
  1.182800E+0000  3.800819E+0000
 -2.190094E+0000 -1.583342E+0000
 -4.340941E-0002 -7.764858E-0001
  2.752417E+0000 -1.269029E+0000
  1.627603E+0000  2.310758E+0000
 -2.067852E+0000 -7.218660E-0001
  2.252008E+0000 -4.586360E+0000
  1.949981E-0001 -2.415562E-0002
 -1.362488E+0000  5.200870E+0000
 -3.429525E+0000 -1.448121E+0000
  5.111373E-0002  1.447666E-0001
  2.929831E+0000 -2.161330E+0000
 -1.587566E+0000  4.718121E-0001
  1.001733E+0000 -1.587452E+0000
  1.773614E-0001 -3.495828E-0001
  7.772907E-0001  4.600976E-0001
 -1.182789E+0000  1.904195E+0000
 -9.269262E-0001 -2.389104E+0000
 -4.505174E-0001 -8.168033E-0001
  2.661118E+0000  1.005618E+0000
 -1.984653E+0000 -7.167280E-0001
 -1.988423E+0000 -9.981002E-0001
  3.525310E+0000 -8.444091E-0001
 -2.791482E+0000  5.147890E+0000
 -3.225809E+0000 -1.100107E+0000
  3.977954E-0001 -4.344944E+0000
  3.357933E+0000  9.391447E-0001
  6.388176E-0001  3.598967E+0000
 -1.958972E+0000 -9.455720E-0001
 -1.503428E+0000 -3.423816E+0000
  3.878097E+0000 -1.724910E+0000
  1.250289E+0000  2.677401E+0000
 -2.697179E+0000 -1.472859E+0000
 -1.766236E-0001 -2.010574E-0001
  2.734247E+0000 -4.420869E-0001
 -4.539516E-0001  4.173400E+0000
 -4.509665E+0000 -1.204762E+0000
 -7.706942E-0001 -4.242637E+0000
  5.302415E+0000  1.667488E+0000
 -6.023340E-0001  4.422711E+0000
 -5.362467E+0000 -2.839173E+0000
  3.909747E+0000 -1.618376E+0000
  2.723954E+0000  4.249990E+0000
 -2.315016E+0000  2.997015E+0000
 -1.720422E+0000 -3.057736E+0000
 -6.192913E-0001 -5.211476E+0000
  3.840440E+0000  3.416834E+0000
 -3.378391E+0000  1.678825E+0000
 -2.860857E+0000  6.199821E-0001
  3.813415E+0000 -3.613547E+0000
  1.216113E+0000  3.784679E-0001
 -2.953402E+0000  2.568270E+0000
  7.437843E-0001 -2.284921E+0000
  7.687268E-0001 -2.460066E+0000
  4.931380E-0001  3.876978E+0000
  5.506473E-0001  7.976585E-0001
 -4.173260E+0000 -2.188993E+0000
  4.568090E+0000 -1.559788E+0000
  2.512515E+0000  4.344430E-0001
 -5.071210E+0000  1.045734E+0000
 -6.450067E-0002 -1.730688E+0000
  1.690615E+0000 -2.612957E+0000
  2.035558E+0000  1.569544E+0000
 -1.039645E+0000  1.564524E+0000
 -6.915871E+0000  6.557550E-0001
  6.705685E+0000 -4.256363E+0000
 -8.138272E-0001  5.199520E+0000
  2.257989E+0000  3.567169E+0000
 -4.702719E+0000 -2.114636E+0000
  2.850065E+0000 -6.955947E-0001
  2.769623E+0000  2.555435E+0000
 -3.134946E-0001  2.127119E+0000
 -2.602624E+0000 -1.351556E+0000
  2.487119E+0000  8.485381E-0001
  7.824982E-0001  3.134781E+0000
 -3.556752E+0000  2.404077E+0000
 -2.380356E-0001 -2.761417E+0000
  2.007952E+0000 -2.442824E+0000
  1.986316E+0000  3.819092E-0001
 -9.142225E-0001  1.266026E+0000
 -4.044332E+0000  7.795904E-0001
  1.210588E+0000 -4.585668E+0000
  1.589899E+0000  2.100330E+0000
  1.299552E-0001  1.541425E+0000
 -2.395656E+0000 -2.676427E+0000
  1.417194E+0000  9.810351E-0001
  3.364190E+0000  3.328417E+0000
 -2.938060E+0000  1.398767E+0000
 -6.553595E-0003 -1.714140E-0001
  1.405668E+0000 -1.609406E+0000
  2.452189E-0001  4.892077E-0001
 -1.717374E+0000  1.087201E+0000
  1.719503E+0000 -3.497991E-0001
 -9.133082E-0002 -1.942602E+0000
 -1.400954E+0000  1.429239E+0000
  9.280096E-0001 -1.083203E+0000
 -4.163125E-0001 -1.128078E+0000
 -1.922247E+0000  1.514836E+0000
 -2.276066E-0001 -2.767814E+0000
  1.337029E+0000  1.328108E+0000
  6.519872E-0001  2.692154E+0000
 -5.575498E-0001  2.649132E+0000
 -1.951474E+0000 -2.818696E+0000
  1.914047E+0000 -1.881977E+0000
 -1.095243E+0000  4.957737E-0001
  2.758936E-0001  1.823410E-0001
 -2.311025E+0000 -8.990219E-0001
  6.430659E-0001 -2.063475E+0000
  8.426985E-0001  1.561136E+0000
 -2.263604E+0000  1.738275E+0000
  1.631128E+0000  3.330001E-0001
  6.981093E-0001  5.441695E-0001
  2.209597E-0002 -3.069203E-0001
  6.202766E-0001 -9.120176E-0001
 -9.877546E-0001 -1.273417E+0000
  2.470276E-0001  4.202313E-0001
  1.861246E+0000  2.814447E+0000
 -2.078141E+0000  6.466336E-0001
  2.622063E-0001  6.760270E-0002
 -4.154571E-0001 -1.489676E+0000
 -6.837727E-0001  2.643819E+0000
 -4.982743E-0001  2.988717E+0000
 -1.419799E+0000  2.625642E+0000
 -7.686506E-0001 -2.999036E-0001
  2.303441E-0001  7.931964E-0001
 -2.807994E-0001 -1.485408E+0000
  1.495611E+0000 -7.884108E-0001
  7.855721E-0001  3.423619E-0001
 -9.250111E-0001  3.227061E+0000
 -1.751232E+0000 -1.037963E+0000
 -1.697343E+0000 -1.044763E+0000
  5.830811E+0000 -1.101061E+0000
 -6.714021E-0001  9.225319E-0001
 -3.937152E+0000 -1.108102E+0000
  2.178541E+0000 -2.961407E+0000
  7.667344E-0001  4.090143E+0000
 -9.037734E-0001  2.080662E+0000
 -9.768509E-0001 -8.860002E-0001
 -7.823824E-0001  9.295050E-0001
  2.811325E+0000  1.729388E+0000
 -1.171165E+0000  1.069013E+0000
 -2.851476E+0000 -1.505475E+0000
  4.095067E+0000 -3.722018E+0000
 -2.722510E-0001 -2.376434E-0001
 -2.371917E+0000  3.175480E-0001
  2.432614E+0000 -1.546423E+0000
  1.997606E-0001  2.602903E+0000
 -2.308542E-0001  2.727210E+0000
  1.617787E-0001  9.445495E-0001
 -6.670642E-0001 -2.306851E+0000
  1.702979E+0000 -2.985016E+0000
  8.468146E-0002  1.229667E+0000
 -7.648343E-0001  4.008674E-0001
 -1.792132E+0000 -2.399281E+0000
  4.065259E+0000 -2.055585E+0000
  1.327337E+0000  3.919260E+0000
 -2.625799E+0000  1.419936E+0000
 -3.333052E+0000 -1.892545E+0000
  2.966135E+0000  1.030202E+0000
  2.929884E+0000  1.482186E+0000
 -3.929896E+0000  2.776197E+0000
 -9.795939E-0001 -3.038968E+0000
  2.064180E+0000 -3.750956E+0000
  3.657472E+0000  4.484382E+0000
 -4.398182E+0000  2.840356E+0000
 -2.308222E+0000 -5.398097E+0000
  1.507648E+0000 -1.989728E+0000
  3.950673E+0000  3.146912E+0000
 -2.535803E+0000  3.666616E+0000
 -3.803732E+0000 -1.426130E+0000
  2.948248E+0000 -2.333788E-0001
  3.034301E+0000  4.354928E-0001
 -1.616408E+0000  5.521441E+0000
 -2.466008E+0000 -1.307464E+0000
 -7.906921E-0001 -4.089306E+0000
  5.559584E+0000  6.154811E-0001
 -7.644622E-0001  4.169400E+0000
 -2.123408E+0000 -2.209889E+0000
  4.186935E-0001 -4.323510E+0000
  3.323145E+0000  6.187814E-0001
  9.926891E-0001  4.294538E+0000
 -4.141411E+0000  1.126451E-0001
  4.124364E+0000 -2.617292E+0000
  2.778601E+0000 -1.685853E+0000
  2.757774E-0001  3.602293E+0000
 -5.179377E-0001 -1.606329E+0000
 -9.516308E-0001  2.955084E-0001
  2.889764E+0000 -1.299193E+0000
 -5.788396E-0001  3.553141E+0000
 -9.771565E-0001 -2.941055E+0000
  7.982304E-0001 -4.211101E+0000
 -3.127883E-0001  4.520107E+0000
  8.116059E-0001  4.219760E+0000
 -8.575486E-0001 -1.748205E+0000
 -1.004015E+0000  6.348661E-0001
  2.590492E+0000  5.581896E-0001
 -1.537708E-0001  1.884317E+0000
 -1.824809E-0001 -1.915969E+0000
 -4.606591E-0001 -2.271838E+0000
  3.006716E+0000  7.952075E-0001
 -1.101835E-0001  6.903788E-0001
 -5.974837E-0001 -8.295462E-0001
  1.289426E+0000 -3.267564E-0001
 -4.807910E-0001  2.262862E+0000
 -1.577216E+0000  1.704725E+0000
  1.473384E+0000 -1.696853E+0000
  1.651396E+0000 -1.846088E+0000
 -5.207582E-0001 -7.099070E-0001
  2.088455E+0000  1.363567E+0000
 -2.234000E+0000  1.348645E-0001
 -9.273072E-0001  7.221881E-0001
  2.097463E+0000 -2.118001E+0000
  9.616734E-0001  1.295810E+0000
 -2.045854E+0000  1.574378E+0000
 -2.427107E-0001 -2.338544E+0000
 -5.416176E-0001 -2.145055E+0000
  8.980333E-0001  9.556390E-0001
 -9.806961E-0001 -1.046865E+0000
  2.669877E+0000  1.359403E+0000
 -2.358741E+0000 -5.212562E-0001
 -6.849036E-0001 -3.401509E+0000
  4.002746E+0000 -9.510433E-0001
  7.559035E-0001  2.568945E+0000
 -2.702194E+0000 -7.591569E-0001
  7.093914E-0001 -1.618654E+0000
  1.531861E+0000  2.194284E-0001
 -2.870548E-0001  3.801399E+0000
 -2.457390E+0000 -4.035570E-0001
 -3.646366E+0000 -1.694558E-0001
  1.868754E+0000 -2.802294E+0000
  8.832134E-0001  1.751603E+0000
 -2.031179E-0001  3.377139E+0000
 -2.511488E+0000 -2.162847E+0000
  1.568924E+0000 -1.190919E+0000
  2.999362E+0000  2.086739E+0000
 -3.010482E+0000  2.675807E+0000
  9.915742E-0001 -2.609658E+0000
 -3.546040E-0001 -8.810156E-0001
  3.785352E+0000 -1.939442E+0000
 -2.574866E+0000  1.684676E+0000
  1.503853E-0001 -4.145891E-0001
  8.068316E-0001 -1.279225E+0000
 -1.082212E+0000  5.532018E-0001
  3.959398E+0000  2.712160E+0000
 -3.478879E+0000 -2.027436E-0002
  6.451853E-0001  9.206663E-0001
  2.113310E+0000 -3.997940E+0000
 -5.509829E-0001  1.206566E+0000
 -5.754450E-0001  1.524966E+0000
 -4.054402E-0001  1.510160E+0000
  2.230632E-0001 -4.680927E-0001
  1.023334E+0000 -1.620622E+0000
  2.018534E+0000  2.005922E+0000
 -1.634714E+0000  5.413172E-0001
 -9.680104E-0001 -1.068329E+0000
  1.558052E+0000 -8.608333E-0001
  9.290176E-0001  5.200297E-0001
  9.157548E-0001  1.616805E-0001
 -2.661663E+0000  6.834902E-0001
  3.375709E-0001 -1.048769E+0000
 -3.346666E-0001 -5.353065E-0001
  2.835762E-0001 -1.314309E+0000
 -1.746968E+0000 -3.839918E+0000
  5.879217E-0001 -1.067096E+0000
 -6.573770E-0001  1.734843E+0000
  1.269651E+0000  6.468501E-0001
 -9.404856E-0001  6.750714E-0002
  7.926472E-0001  7.884057E-0003
 -2.491127E-0001  6.019041E-0001
 -1.347412E+0000  1.670303E-0001
 -1.525358E+0000 -8.720899E-0001
  2.166575E+0000  7.083284E-0001
  1.780928E+0000  2.375822E+0000
 -4.277487E-0001  2.842429E+0000
 -5.104195E-0001  1.994158E-0001
  1.626090E+0000 -3.967128E+0000
  1.989078E+0000  4.507458E+0000
  1.664032E+0000  3.544833E+0000
 -4.973575E+0000  5.757956E-0001
  2.457761E+0000 -4.321504E+0000
  6.792304E-0001  8.832267E-0001
 -6.754912E-0001  2.821784E+0000
 -2.999636E+0000 -1.399088E+0000
  2.111348E+0000 -3.621931E+0000
  1.634795E+0000  1.777453E+0000
 -7.389316E-0001  4.299597E+0000
 -2.186694E+0000 -4.100066E+0000
  4.226982E+0000 -2.104981E+0000
  1.395588E+0000  4.068918E-0001
 -2.965999E+0000  3.800374E+0000
 -8.699590E-0001 -8.912023E-0001
  8.709926E-0002 -3.431831E+0000
  1.099716E+0000  1.920462E+0000
 -1.209700E+0000  3.096952E+0000
 -1.172395E+0000 -2.371425E+0000
  1.428974E+0000 -4.700564E+0000
  1.880297E+0000  1.883754E+0000
  1.134293E+0000  1.917033E+0000
 -2.556845E+0000 -1.631968E+0000
  1.072659E+0000 -1.142776E+0000
  7.032761E-0001  1.144571E+0000
 -2.459803E+0000  1.241870E+0000
 -4.830329E-0001 -2.566987E+0000
  8.883178E-0001  1.581455E+0000
 -6.718566E-0001  6.373335E+0000
 -2.766889E+0000 -2.115246E+0000
  1.994164E+0000 -2.406625E+0000
  3.108713E+0000 -4.569533E-0001
 -6.544990E-0001  2.252597E+0000
 -2.393370E+0000  3.857543E-0001
  2.936159E+0000  1.806655E-0001
 -1.882187E+0000  3.556114E+0000
  2.177080E+0000 -3.392929E+0000
 -1.731314E+0000 -2.459204E+0000
 -1.102144E+0000  9.866650E-0001
  2.700958E+0000  1.274274E-0001
 -1.833490E+0000 -7.020124E-0001
  7.501397E-0002 -9.654225E-0001
  1.818268E+0000  4.620642E-0001
 -1.801628E+0000  7.438481E-0001
 -1.101701E+0000  1.790999E+0000
  1.276027E+0000 -2.322119E+0000
 -1.915062E-0002 -2.982524E+0000
  1.853975E+0000 -1.235753E-0001
  4.076755E-0001  1.676597E+0000
 -1.408313E+0000 -3.472212E+0000
 -1.989311E+0000  3.993963E-0001
  9.216262E-0001 -3.059855E-0001
  2.456338E+0000  1.422103E+0000
 -4.618662E+0000  3.578456E+0000
  4.737546E+0000 -2.609801E+0000
 -2.731098E+0000  2.804584E+0000
  1.908866E+0000 -5.990938E-0001
 -1.170185E+0000 -1.733378E-0001
 -3.654239E-0001 -6.063123E-0001
  6.917655E-0001  1.441838E+0000
 -3.768450E-0002 -4.270844E-0001
  3.072306E-0001  1.549329E+0000
  5.588557E-0001 -3.393452E-0001
 -6.044311E-0001 -1.534322E+0000
  7.494099E-0001 -2.440589E+0000
  4.498959E-0001  5.983703E-0001
 -1.649407E+0000  5.143110E-0001
  1.658398E+0000 -2.224024E+0000
  1.559332E-0001 -4.103365E-0001
  2.423733E+0000  1.405198E+0000
 -2.720369E+0000  9.614025E-0001
  1.500613E-0001  2.697882E-0001
  2.002386E+0000 -1.303991E+0000
  3.268207E-0001  1.446464E-0001
 -9.091612E-0001  4.395431E-0001
 -1.123071E-0002 -4.037112E-0001
  6.563763E-0001  5.806003E-0001
 -8.337648E-0001 -1.079780E+0000
  9.962619E-0001 -1.936709E+0000
  1.166874E+0000 -2.004343E-0001
 -2.068595E+0000  1.481219E+0000
 -1.268804E-0001 -1.334437E+0000
  3.486579E-0001 -1.194658E+0000
 -1.111673E-0001  9.631124E-0002
  3.657848E-0001  2.116073E+0000
  2.693637E-0001 -1.173978E+0000
 -1.366603E+0000  2.359197E-0001
  2.313197E+0000  2.805545E-0001
 -2.077976E+0000 -4.609276E-0001
 -1.166312E+0000 -1.246318E+0000
  4.163849E+0000 -1.903267E+0000
 -2.146247E+0000  1.206188E+0000
 -1.731448E+0000  6.455371E-0001
  1.633709E+0000 -9.549350E-0001
  1.590212E+0000  1.173308E-0001
 -5.318459E-0001  3.409954E+0000
 -4.843801E+0000  1.515041E+0000
 -4.234302E-0001 -1.772761E+0000
  4.081156E+0000 -6.352264E-0001
  2.876242E-0001  5.714903E+0000
 -2.812349E+0000  7.266571E-0001
  4.613998E-0001 -1.834276E+0000
  3.324923E+0000  1.093359E+0000
 -2.692948E-0001  1.486893E+0000
 -1.604252E+0000  3.708233E-0001
  9.164841E-0001 -3.883780E+0000
  3.287411E+0000 -4.683165E+0000
 -1.489513E+0000  3.615004E+0000
 -3.328041E+0000 -2.470546E+0000
  2.582738E+0000 -2.409486E+0000
  3.639652E+0000  1.069792E+0000
  1.964309E+0000  4.279081E+0000
 -1.429590E+0000 -2.432136E+0000
  4.498880E-0001 -6.503181E-0001
  2.779010E+0000 -5.139463E-0001
 -1.009467E+0000  1.160463E+0000
 -3.593892E+0000 -8.715573E-0001
  3.853422E+0000 -3.772072E+0000
  2.084472E-0001  1.753048E+0000
 -1.211319E-0001 -6.018136E-0002
 -2.239104E+0000  7.035662E-0001
  3.196051E+0000 -5.318808E-0001
  2.312120E-0001  6.257095E-0001
  6.117373E-0001  1.521149E+0000
  5.872931E-0001 -1.463700E+0000
 -2.607274E+0000 -2.614449E+0000
  1.717167E+0000 -2.344088E+0000
  2.344478E+0000  5.485886E-0001
 -2.522940E+0000  3.512227E+0000
 -2.923752E-0001 -3.038005E+0000
  1.862476E+0000 -7.757541E-0001
  7.659478E-0001  9.259768E-0001
 -3.676651E+0000  1.754320E+0000
  8.771504E-0001 -2.075358E+0000
  3.509469E-0001  3.311512E-0001
  1.029348E+0000  1.259878E+0000
 -1.653448E+0000  1.013650E+0000
  2.303756E+0000 -4.328264E+0000
  1.933607E-0001  7.813306E-0001
 -2.054036E-0001  4.831973E+0000
 -1.180479E+0000  6.851642E-0001
 -1.662897E+0000 -3.503434E+0000
  3.469694E+0000  1.814910E+0000
 -1.244041E+0000  1.614474E+0000
 -4.488660E-0001 -9.215505E-0001
  2.333021E-0002 -5.435033E-0001
 -4.546449E-0001  3.514412E+0000
 -6.495239E-0001 -1.404822E+0000
 -3.047344E+0000 -1.060642E+0000
  3.143840E+0000 -7.541391E-0001
  2.453189E+0000  4.545254E+0000
 -3.392366E+0000  2.287041E+0000
 -3.972923E+0000 -3.540058E+0000
  2.515736E+0000 -6.818201E+0000
  6.529686E-0001  2.955642E+0000
 -3.309940E+0000  3.477482E+0000
 -1.912430E+0000 -2.386869E-0001
  1.722913E+0000 -1.128196E+0000
  2.201296E+0000  3.045340E+0000
 -4.461228E+0000  2.675349E+0000
  2.124575E+0000 -1.135696E+0000
  2.532162E+0000  3.093420E+0000
 -1.890769E+0000  1.543221E+0000
 -1.874775E+0000 -2.127886E+0000
  1.807800E+0000 -4.121558E+0000
  3.116657E+0000  3.489768E-0001
 -7.125900E-0001  3.675375E+0000
 -4.114553E+0000 -4.385608E+0000
  2.979058E+0000 -4.420577E+0000
  8.004042E-0001  3.093059E+0000
 -1.187241E+0000  5.993706E-0001
 -1.451679E+0000 -4.369920E+0000
  2.123379E+0000 -2.093034E+0000
  1.031042E+0000  3.078423E+0000
 -1.061128E+0000  1.355361E+0000
 -4.191959E+0000 -8.115484E-0001
  3.968289E+0000 -5.075012E+0000
  1.423647E-0001  3.899769E+0000
 -3.121791E+0000  6.244424E-0001
 -9.792551E-0001 -4.176791E+0000
  1.919671E+0000 -2.978746E-0001
  1.227866E+0000  1.393490E+0000
 -4.861420E+0000  2.201769E+0000
  4.638183E-0002 -1.528360E+0000
 -3.879740E-0001 -1.074752E+0000
 -2.929881E-0001  7.297736E-0001
  8.757388E-0001  1.268338E+0000
  1.124442E+0000  2.857960E+0000
 -1.292262E+0000 -4.240870E-0001
  1.229090E+0000 -2.912632E+0000
  1.310331E-0001  2.483389E+0000
  1.339778E+0000  1.400980E+0000
 -2.553984E+0000 -5.352091E+0000
  7.073796E-0001 -1.773471E-0001
  3.157438E+0000 -4.031045E-0001
 -1.689106E+0000  3.544974E+0000
 -3.795648E+0000 -7.291052E-0001
  4.835447E+0000 -3.318006E+0000
  1.347630E+0000  3.615772E+0000
 -3.995796E+0000  2.059817E-0001
 -2.095656E+0000 -2.971952E-0001
  3.123064E+0000 -1.197083E+0000
 -1.141372E+0000  1.755337E+0000
 -1.162468E-0001 -2.388840E+0000
 -1.828348E+0000  5.569071E-0001
  3.975704E+0000  3.691882E-0001
 -9.625942E-0001  2.986153E+0000
 -3.994233E+0000  3.575291E-0001
  1.552494E+0000 -3.570053E+0000
  1.665858E+0000  1.731363E+0000
 -1.570800E+0000  1.371283E+0000
  3.376334E-0001 -2.047445E+0000
  1.420323E+0000 -1.903921E+0000
 -1.710060E-0001  4.497051E-0001
  1.351124E+0000  1.649177E+0000
 -1.355704E+0000 -1.513965E+0000
 -1.942476E+0000  6.589766E-0001
  1.923721E+0000 -3.459435E+0000
 -1.062309E+0000  1.426639E+0000
 -8.408429E-0001 -5.413436E-0001
  4.902562E-0001 -1.265136E+0000
 -5.656689E-0001  2.174229E+0000
 -9.557892E-0001 -1.451473E+0000
 -3.846526E+0000 -1.945967E+0000
  6.008362E-0001 -1.886991E+0000
  6.775146E-0001 -8.271864E-0001
 -2.876786E-0001  2.310744E+0000
  7.197869E-0001 -1.685062E+0000
  4.147248E-0001  3.018668E+0000
 -4.416786E-0001  9.220440E-0001
  4.789027E-0001 -3.894977E+0000
 -5.126912E-0001  4.027056E-0001
  1.311758E+0000  1.924010E+0000
 -7.370136E-0001  4.475633E-0001
 -1.605385E+0000  8.919728E-0001
  1.988537E+0000  5.924022E-0001
  1.334702E+0000  1.369804E+0000
 -2.515666E+0000  1.676091E+0000
 -6.508673E-0001 -1.705790E+0000
 -1.814585E+0000 -1.256532E+0000
  3.778502E+0000 -1.537545E+0000
 -2.541596E-0001  1.133127E+0000
 -1.323058E-0001 -4.307198E-0001
 -1.297435E-0001 -2.579838E+0000
  2.737913E+0000  1.773772E-0002
 -1.330454E+0000  4.069921E+0000
 -2.400211E+0000  1.355477E+0000
 -7.384835E-0001 -5.832355E+0000
  1.056791E+0000  2.959704E+0000
  4.161777E+0000  2.491627E+0000
 -2.424764E+0000 -5.204133E-0001
 -1.073017E+0000 -3.508015E+0000
  4.112899E+0000 -2.683545E-0001
 -1.576476E+0000  3.340547E+0000
 -2.775678E+0000  5.956780E-0001
 -1.005166E-0001 -3.539753E-0001
  1.912827E+0000  3.557590E-0001
  1.667097E+0000  1.199466E+0000
 -2.531647E+0000  2.916441E+0000
  1.229844E-0001 -4.536519E+0000
  2.924242E+0000 -1.309710E+0000
 -8.212166E-0001  4.818452E-0001
 -2.313008E+0000 -5.664035E-0001
 -1.969852E-0001 -2.966797E+0000
  4.102677E-0003 -2.360723E+0000
  3.963656E+0000  1.379171E+0000
 -3.037818E+0000  5.508023E+0000
 -1.564618E+0000 -1.916618E-0001
  8.861265E-0001 -3.660530E+0000
  2.015555E-0001 -1.432906E+0000
 -2.887986E-0001 -7.381486E-0001
 -5.029048E-0001  2.100125E+0000
 -1.647306E+0000  2.037820E+0000
  1.598701E+0000 -7.805657E-0001
  2.737513E+0000  4.016089E+0000
 -2.206251E+0000  2.987291E+0000
 -4.903107E-0002 -1.778434E+0000
  1.041142E+0000 -4.032653E+0000
  2.407835E+0000  1.125650E+0000
 -1.308219E+0000  1.710050E-0001
 -1.940085E+0000  4.168679E-0001
 -5.848234E-0001 -3.258772E+0000
  1.517252E+0000  8.196372E-0001
  1.570725E+0000  2.261901E+0000
  2.149401E-0001 -3.817264E-0001
 -4.452973E+0000  5.177247E-0001
  4.608419E+0000 -4.166198E+0000
  7.002438E-0003  1.385969E+0000
  1.559503E+0000  2.998029E+0000
 -9.322749E-0001 -1.115833E+0000
  1.036109E+0000 -4.476949E+0000
  2.701320E+0000  7.866044E-0001
 -6.994874E-0001  1.521226E+0000
 -1.349693E+0000 -1.183977E+0000
  1.382163E+0000 -4.667535E+0000
  2.117144E+0000  8.646146E-0001
 -2.255237E+0000  2.734521E+0000
 -2.692629E+0000 -1.384075E+0000
 -1.245772E+0000 -2.477154E+0000
  2.692887E+0000  9.931579E-0001
 -1.539168E+0000  4.223254E+0000
 -1.324113E+0000 -3.354339E+0000
 -9.656870E-0002 -3.273478E+0000
  2.396692E+0000 -3.171320E-0001
 -3.452141E-0001  1.970200E+0000
 -2.673128E+0000 -4.599295E-0001
  1.538670E+0000 -2.425019E+0000
  4.041708E+0000 -1.403392E+0000
  3.468885E-0001  3.227874E+0000
 -2.491057E+0000  1.997731E+0000
  1.115050E+0000 -3.299479E-0002
  2.720014E-0001  2.806550E+0000
 -8.926576E-0001  3.482674E+0000
  3.367963E-0001 -2.736613E+0000
 -1.096182E+0000  9.863495E-0004
  1.325497E+0000  9.044650E-0001
  1.051546E+0000  3.145556E+0000
 -3.583682E+0000  6.527191E-0002
  7.957925E-0001 -2.408617E+0000
 -5.785044E-0001 -1.677813E+0000
  3.783872E-0001  1.264980E+0000
  1.652270E+0000 -2.093441E+0000
 -3.270424E+0000  1.016358E+0000
  2.879660E+0000 -2.804276E+0000
 -1.426089E+0000  2.331487E+0000
  1.941911E-0001  2.102063E+0000
 -1.076847E-0001 -3.286110E+0000
  5.235697E-0001  6.611375E-0001
  4.336641E+0000  1.285532E-0001
 -3.309292E+0000 -8.643233E-0001
 -4.400221E-0001 -1.419512E+0000
  1.487515E+0000 -3.439239E+0000
  7.069419E-0001  1.031808E+0000
 -5.230796E-0001  1.582215E+0000
 -2.493947E+0000  1.093216E+0000
  1.967448E+0000 -1.671989E+0000
 -5.085772E-0001  1.013842E+0000
 -2.863833E-0001  4.408796E+0000
 -1.279922E+0000 -1.041014E+0000
 -9.528166E-0001 -1.049718E+0000
  1.164138E+0000 -2.498180E+0000
 -1.722302E-0001  3.705211E+0000
  4.163105E-0001  3.241868E+0000
 -8.172089E-0003 -2.447123E-0001
 -5.372742E-0001 -3.314868E+0000
  1.332946E+0000  1.296638E+0000
  2.642906E+0000  3.228951E+0000
 -3.278509E+0000  1.303725E+0000
 -1.184987E+0000 -2.696428E+0000
  1.574854E+0000 -1.911311E+0000
  2.118651E-0001  6.546475E-0001
  3.651794E-0001  1.931731E+0000
 -2.019394E+0000 -1.041432E+0000
  1.143295E+0000 -4.717342E+0000
  4.880789E+0000 -3.745440E-0001
 -2.036880E-0001  5.134811E+0000
 -1.797092E+0000 -1.749930E+0000
  1.126845E+0000 -5.346825E-0001
  2.208837E+0000  1.285544E+0000
 -1.155750E+0000  2.980476E+0000
 -1.612354E+0000  6.164234E-0002
 -1.659874E+0000 -1.677262E+0000
  4.920290E+0000 -1.696181E+0000
 -1.656536E+0000  1.975733E+0000
  1.117787E+0000 -3.167524E+0000
  7.484619E-0001  2.750177E+0000
 -7.100711E-0001 -1.262833E+0000
 -2.418239E-0001 -1.959120E+0000
  3.321740E+0000 -2.132200E+0000
 -1.714126E+0000  2.708442E+0000
  1.830076E+0000  1.445771E-0001
 -2.229449E+0000  1.171117E+0000
  1.824170E+0000 -1.317326E+0000
  5.100415E-0001  1.524680E+0000
  2.073845E+0000 -1.647457E-0001
 -3.271268E+0000  2.367345E+0000
  1.737593E+0000 -2.992457E+0000
  2.111736E+0000  1.810068E+0000
 -7.588729E-0001  3.970670E+0000
 -3.774099E+0000 -1.595506E+0000
  3.131356E+0000 -4.895986E+0000
  6.134200E-0001  3.877612E+0000
  7.341845E-0002  2.863683E+0000
 -4.836261E+0000  9.850385E-0001
  2.347457E+0000 -3.005520E+0000
  2.674189E+0000  2.056156E+0000
 -1.013689E+0000  3.210087E+0000
 -2.974940E+0000  4.920001E-0001
 -1.302879E+0000 -3.540291E+0000
  4.293210E+0000  7.316863E-0001
 -2.556606E+0000  3.565955E+0000
 -1.253552E+0000  5.366488E-0001
 -6.051286E-0001 -3.305679E+0000
  3.854883E+0000  1.361431E-0001
  2.445563E+0000  3.767498E+0000
 -5.139140E+0000  1.532687E+0000
 -7.957204E-0001 -3.592812E+0000
  2.263900E+0000 -1.456943E+0000
 -1.797410E+0000  4.798944E+0000
 -4.904322E-0001 -2.142778E+0000
  7.129010E-0001 -2.571705E+0000
  1.346185E+0000  3.812944E+0000
 -1.016883E+0000  3.061269E+0000
 -2.503797E+0000 -4.047789E-0001
  1.890795E+0000 -1.301559E+0000
  2.155161E-0001 -8.789633E-0001
  1.214413E+0000  2.339845E+0000
 -2.525022E+0000  8.293526E-0001
  9.422060E-0001 -1.457621E+0000
  1.149374E-0001  3.095091E+0000
  5.003845E-0001 -3.127068E+0000
 -2.688154E+0000 -1.523008E-0001
  3.274040E+0000 -1.693595E+0000
 -6.964977E-0001 -5.314867E-0001
 -4.322677E-0001 -4.216089E-0001
  2.452127E+0000  2.369809E-0001
 -9.145114E-0001  2.126267E+0000
 -8.403619E-0001 -2.852242E+0000
  1.472110E+0000 -7.180646E-0001
 -5.466625E-0002  2.829255E+0000
 -6.492536E-0001  1.894047E-0004
 -3.388476E+0000 -6.867268E-0002
  2.910105E+0000 -1.051433E+0000
  4.178537E-0001  2.333587E+0000
 -1.934089E+0000  3.565840E+0000
 -1.210593E+0000 -2.587042E+0000
  2.630041E+0000  1.781098E+0000
 -9.130651E-0001  4.778824E-0001
  6.259569E-0001  1.896624E+0000
 -1.896804E+0000  2.642421E+0000
 -4.194870E-0001 -4.062792E+0000
  2.974551E+0000 -2.154947E+0000
 -6.300667E-0003  4.731986E+0000
  5.318476E-0001 -3.318242E+0000
 -2.132092E+0000  5.120547E-0001
  2.635824E+0000 -2.035230E+0000
 -1.315244E-0001  1.016979E+0000
  3.378160E-0001 -6.513316E-0001
 -2.100478E+0000 -2.541581E+0000
  1.966808E+0000 -1.884888E+0000
  1.629744E+0000  3.024445E+0000
 -4.323160E+0000  2.604636E-0001
  8.209057E-0001 -9.391552E-0001
 -4.122862E-0001 -4.719311E-0001
  2.202970E+0000  4.450715E+0000
 -2.980371E+0000  5.056452E-0001
 -2.096764E+0000  3.331955E-0001
  3.574188E+0000 -1.852978E+0000
  4.526544E-0001  7.270269E-0002
 -3.525651E+0000  1.457679E+0000
 -9.123440E-0001 -5.103704E+0000
  1.154543E+0000 -2.719989E+0000
  2.482777E+0000  1.879002E+0000
 -2.675107E+0000  2.293708E+0000
  8.660341E-0001 -1.625521E+0000
 -9.689390E-0001 -2.180285E+0000
  2.554083E+0000  3.108909E+0000
 -8.337921E-0001  3.884540E+0000
 -2.673225E+0000 -2.522683E+0000
  8.248346E-0001 -4.948164E+0000
  6.008051E+0000  1.872968E+0000
 -3.925902E-0001  7.509698E+0000
 -3.425891E+0000 -2.965637E+0000
  1.979796E-0001 -5.517663E+0000
  4.495382E+0000  1.022309E+0000
  7.243356E-0002  4.393404E+0000
 -6.148403E+0000 -5.638807E-0002
  2.138986E+0000 -5.101662E+0000
  2.901926E+0000 -6.672774E-0001
  1.370922E-0001  3.929637E+0000
 -4.213546E+0000 -1.242430E+0000
  2.232525E+0000 -5.040642E+0000
  1.747005E+0000  1.939942E+0000
 -2.066911E+0000  4.331470E+0000
 -1.608630E+0000 -1.430863E+0000
 -3.574956E-0002 -1.828490E+0000
  1.179304E+0000  1.882379E+0000
 -9.399457E-0001  2.020764E+0000
 -1.078445E+0000 -2.791191E+0000
  4.769778E-0001 -1.865421E+0000
  2.526789E+0000  4.399968E-0001
 -3.337147E+0000  2.305362E+0000
  6.862805E-0001 -1.219301E+0000
  9.147074E-0001  1.242884E+0000
  1.468647E+0000 -2.025318E+0000
 -3.153422E+0000  2.690157E+0000
  7.965727E-0001 -1.168066E+0000
 -1.482554E+0000 -5.069708E-0001
  5.608609E-0001 -2.273818E+0000
 -2.806241E-0001  1.535653E+0000
  1.060165E+0000  2.180240E+0000
 -2.142687E+0000 -8.626075E-0001
  1.769155E+0000  1.041390E+0000
  1.221273E-0001  1.901510E+0000
 -7.464826E-0001 -8.036692E-0001
 -1.001441E+0000 -1.053508E+0000
  2.078639E+0000 -9.203101E-0001
  2.324051E+0000  1.875962E+0000
 -4.280405E+0000  3.679903E+0000
 -1.500027E-0001 -1.829896E+0000
 -9.379208E-0001 -2.772328E+0000
  3.330327E+0000  8.162803E-0001
 -1.309159E+0000 -5.696872E-0001
 -1.325349E+0000 -5.490537E-0001
 -1.893061E+0000 -5.558824E-0001
  1.800719E+0000 -2.643752E-0001
 -1.209643E+0000  2.382925E-0003
 -7.628782E-0001 -9.319254E-0002
  1.122538E+0000 -2.460220E-0001
 -8.452541E-0001  4.025955E+0000
  1.165050E+0000 -2.564405E+0000
  7.260642E-0001  1.173773E-0001
  2.189998E+0000  1.584826E+0000
 -2.785345E+0000  3.357488E+0000
 -1.262710E+0000 -2.148202E+0000
  1.164278E+0000 -3.315224E-0001
  1.443379E+0000  1.930254E+0000
 -2.496847E+0000  4.144122E+0000
 -1.921049E+0000 -2.447695E+0000
  2.120884E+0000 -4.325258E+0000
  1.578418E+0000  1.962092E+0000
 -8.236404E-0001  4.656996E+0000
 -4.102714E+0000 -2.427452E+0000
 -2.378622E-0001 -4.456169E+0000
  3.595232E+0000  1.401279E+0000
  5.471573E-0001  5.851601E+0000
 -3.519851E+0000  1.429512E+0000
  8.026791E-0001 -4.936426E+0000
  4.053923E-0001 -3.378388E+0000
  2.821933E+0000  3.779386E+0000
 -1.865248E+0000  2.086105E+0000
 -1.580903E+0000 -1.634886E+0000
  9.788335E-0001 -2.769702E+0000
  1.529060E+0000 -5.474700E-0002
 -1.920421E-0001 -9.310566E-0001
 -4.755800E+0000  1.026469E+0000
  3.028968E+0000 -2.213882E+0000
 -8.023210E-0001  2.471588E+0000
 -8.371660E-0001 -2.065527E-0001
 -2.849729E+0000 -3.641687E+0000
  4.498588E+0000 -1.238018E+0000
 -5.272300E-0001  4.151148E+0000
 -2.292773E+0000  9.077601E-0001
 -2.009507E+0000  1.428396E-0001
  5.056035E+0000 -8.173708E-0001
 -7.718126E-0001  3.363838E+0000
 -5.183351E+0000  4.708978E+0000
 -2.055805E-0001 -3.182574E+0000
  2.536121E+0000  2.225583E+0000
 -1.295944E+0000  2.066363E+0000
 -2.992292E+0000 -1.991959E+0000
 -7.118020E-0002 -2.348865E+0000
  3.732333E+0000  2.672642E-0001
  1.510596E+0000  3.810889E+0000
 -3.939978E+0000  2.247596E+0000
 -1.654126E-0001 -4.214051E+0000
  1.880835E+0000 -2.112429E+0000
  3.146904E+0000  2.153356E+0000
 -2.924978E+0000  9.547865E-0002
  4.374040E-0001 -1.742180E+0000
  3.445133E+0000 -2.060156E+0000
  7.402693E-0001  2.605848E+0000
 -2.338105E+0000 -8.922783E-0001
 -1.410089E+0000 -4.160548E+0000
  1.623249E+0000  3.746907E-0001
  2.897676E+0000  1.669643E+0000
 -4.560584E+0000  3.367768E+0000
  1.679928E+0000 -4.991282E+0000
 -9.848153E-0001 -1.797671E+0000
  3.421254E+0000  2.709277E+0000
 -3.843722E+0000  2.815788E+0000
 -2.699195E-0001 -3.323085E+0000
 -5.682678E-0002 -1.508010E-0001
  3.182162E+0000  1.424199E+0000
 -6.038242E+0000 -1.238879E-0002
  1.621405E-0001 -6.074550E+0000
  8.414089E-0001  2.372716E+0000
  3.634018E+0000  3.967307E+0000
 -6.697508E+0000  1.645068E+0000
  1.070790E+0000 -7.329117E+0000
  4.756522E+0000  3.743915E-0001
  2.318084E+0000  7.481183E+0000
 -6.743650E+0000  3.580930E+0000
 -1.566668E+0000 -5.592533E+0000
  5.444662E+0000 -1.947073E+0000
  1.438703E+0000  3.948827E+0000
 -4.979759E+0000  1.752347E+0000
  7.173511E-0001 -4.112717E+0000
  2.781282E+0000  1.857017E+0000
  8.248549E-0001  5.310275E+0000
 -4.968134E+0000 -5.695642E-0001
 -2.298524E+0000 -4.320088E+0000
  3.635352E+0000  6.759538E-0001
  5.272038E-0001  4.786750E+0000
 -2.968407E+0000 -4.064163E-0001
  1.813835E+0000 -3.468629E+0000
  1.643269E+0000  1.849181E+0000
  2.677363E+0000 -6.986529E-0001
 -1.865526E+0000  1.828812E+0000
  9.912301E-0001  1.026166E+0000
 -3.933012E-0001 -1.927695E+0000
 -4.467690E-0001 -2.607722E+0000
  5.062262E-0002 -8.368228E-0002
 -5.409191E-0001  9.770230E-0001
 -1.470826E+0000 -1.188393E+0000
  1.133063E+0000  8.052581E-0001
 -6.958611E-0001  1.126628E+0000
 -2.843203E+0000 -2.865093E+0000
  2.756060E+0000 -5.780894E+0000
  4.826086E-0001  3.977723E+0000
 -2.069805E+0000  5.071026E-0001
 -7.133777E-0001 -3.329211E+0000
 -1.784539E+0000  9.938260E-0002
  2.224021E+0000  9.258177E-0001
  2.965838E-0001  1.547115E+0000
 -2.628740E+0000 -6.078720E-0001
  5.150561E-0001 -1.607129E+0000
  1.701301E+0000  1.906054E+0000
 -1.953694E+0000  2.469376E+0000
 -2.217089E+0000  1.754388E+0000
  1.181756E+0000 -3.578069E+0000
 -3.187368E-0001  1.298761E+0000
 -1.745870E-0001  2.921643E+0000
 -1.764354E+0000 -1.237345E+0000
 -6.998433E-0001 -2.325599E+0000
  2.471094E+0000 -2.321043E+0000
 -1.352142E+0000  2.734101E+0000
 -2.701852E-0001 -8.860080E-0002
 -1.315650E+0000  6.507790E-0001
  3.190232E+0000 -1.665585E+0000
  3.174309E-0001  1.869090E+0000
 -1.036030E-0001  2.118834E+0000
 -3.427133E+0000 -1.963012E+0000
  2.122096E+0000 -3.737713E+0000
 -3.808179E-0001 -1.660407E-0001
 -3.051716E-0001  9.840248E-0001
 -1.850050E+0000 -2.906864E+0000
 -4.157941E-0002 -2.255440E+0000
 -4.691913E-0001  3.596820E-0002
  8.621651E-0001  2.715499E+0000
 -1.852566E+0000 -2.169662E+0000
 -1.080622E+0000 -1.435975E+0000
  2.150925E+0000  1.827772E+0000
 -2.775421E+0000 -1.502094E-0002
 -6.985398E-0001  2.295003E+0000
  1.320873E+0000 -9.202418E-0001
 -3.386631E-0001 -2.567915E-0001
 -9.486501E-0001  4.241343E-0001
  3.067109E-0001  2.305623E+0000
 -2.033967E+0000  1.094420E+0000
  6.286116E-0001 -1.100651E+0000
  4.734242E-0001 -2.826193E-0001
  1.275625E-0001 -1.458998E+0000
  3.096550E-0001 -1.499197E+0000
  9.329634E-0002 -2.465769E+0000
 -1.649129E-0001  6.775978E-0001
  1.049692E+0000  1.537152E+0000
 -3.171361E+0000  4.882750E-0001
  8.823865E-0002 -1.344991E+0000
  6.106888E-0001  5.088054E-0001
 -3.007821E-0001 -7.614904E-0001
 -2.397906E+0000 -2.151514E+0000
  1.166756E+0000 -5.476780E-0002
  3.096006E+0000  9.977433E-0001
  5.041629E-0001  2.374343E-0002
 -1.468636E+0000 -2.174241E+0000
  5.824869E-0001 -1.435601E-0001
 -9.747068E-0001  8.446811E-0001
 -2.429381E-0001 -4.454831E-0001
  1.261168E+0000 -1.646692E+0000
  1.139439E-0001  1.338964E+0000
  1.052705E+0000  1.929024E+0000
 -1.963606E+0000 -1.322571E+0000
  1.213487E+0000 -4.174147E+0000
  1.595794E+0000 -1.020573E+0000
 -1.730179E-0001  1.012103E+0000
 -2.340081E-0001 -3.682339E+0000
 -3.906340E-0001 -2.118108E+0000
  4.677249E+0000 -3.874008E-0001
 -3.350534E+0000  4.167671E+0000
 -6.194131E-0001 -2.843535E+0000
  7.997767E-0001 -2.464352E+0000
  3.548870E+0000  1.869713E-0001
 -4.673056E-0001  3.555528E+0000
 -3.259640E+0000 -1.945580E+0000
  1.053836E-0001 -2.672361E+0000
  9.783336E-0001 -1.397975E+0000
  1.008355E+0000  2.792448E+0000
 -7.478018E-0001 -1.334227E+0000
 -1.516580E+0000 -3.309992E+0000
  2.755711E+0000 -1.142616E+0000
  6.514873E-0001  2.353026E+0000
 -7.135152E-0001  1.024142E+0000
 -1.159255E+0000 -2.774453E+0000
  2.732281E+0000  8.151384E-0001
  1.016179E+0000  1.297281E+0000
 -2.389115E+0000  3.740394E-0001
 -5.869321E-0001 -1.569153E+0000
  1.991374E+0000  2.000996E-0001
 -2.516720E+0000  2.154294E+0000
 -1.290562E+0000 -1.979612E+0000
  2.709485E-0001 -3.571783E+0000
  5.824397E-0001 -1.614472E+0000
  1.620205E+0000 -1.919570E-0002
 -2.238300E+0000  5.588654E-0001
  8.628653E-0001  4.756924E-0001
 -1.435435E+0000 -3.317832E+0000
 -1.789285E+0000  3.930120E-0001
  1.516335E+0000 -1.598158E+0000
  3.411524E-0001  2.765000E+0000
 -1.504856E+0000 -1.764670E+0000
  1.926091E+0000 -4.020280E-0002
  7.628024E-0001 -8.146560E-0001
 -1.448675E-0001  1.696419E+0000
 -1.384015E+0000  2.447397E-0001
  1.659976E+0000  5.071359E-0001
  7.674809E-0001  6.349691E-0001
 -2.446448E+0000  1.565720E+0000
 -7.376798E-0001 -1.962019E+0000
 -7.316144E-0001 -3.529412E+0000
  1.969681E+0000  1.888233E+0000
  5.842653E-0001  6.918830E-0001
 -1.545608E+0000  2.823330E+0000
  5.294884E-0001 -1.498536E+0000
 -3.445212E-0001 -2.867629E+0000
  3.941465E+0000  1.209265E+0000
 -2.913469E+0000  3.367931E+0000
 -9.104763E-0001 -1.945372E+0000
  6.609441E-0001 -8.822293E-0001
  1.455228E+0000  1.909094E+0000
 -4.227973E+0000  8.967177E-0001
  1.831775E+0000 -2.009761E+0000
  2.604953E+0000  2.833738E+0000
 -3.951248E+0000  4.545575E+0000
 -1.026721E+0000 -1.044305E+0000
  4.292075E-0001 -5.128075E+0000
  3.715227E+0000  2.556744E+0000
 -6.478272E-0001  4.120054E+0000
 -4.077516E+0000  1.189620E+0000
  2.028373E+0000 -4.883227E+0000
  2.667644E+0000 -1.509179E-0001
  9.646843E-0001  2.048567E+0000
 -3.691858E-0001 -5.232547E-0001
 -1.229204E+0000  2.486249E-0001
  3.189453E+0000  2.100939E-0001
  6.687685E-0001 -7.921791E-0001
 -2.944763E+0000  7.641755E-0001
  1.996362E+0000 -7.914064E-0001
 -2.971798E-0001  1.244417E-0001
  1.530686E+0000 -9.179243E-0001
  2.054242E+0000 -5.208336E-0001
 -3.826934E-0001  4.980559E-0001
 -4.236408E-0001 -2.680546E-0001
 -1.034153E+0000 -2.563413E+0000
  5.618344E-0001  7.896047E-0001
  1.836439E+0000  2.024243E+0000
 -7.299315E-0001  1.764404E-0001
 -3.678319E+0000  9.515583E-0001
 -1.272373E+0000 -3.224052E+0000
  2.497369E+0000 -9.083343E-0001
 -1.070460E-0001  1.660981E+0000
 -3.874667E+0000 -5.161828E-0001
 -2.497992E-0001 -4.618461E+0000
 -3.057567E-0001 -2.589378E+0000
  6.143789E-0001  2.145444E+0000
 -1.113848E+0000  3.694534E+0000
 -3.312192E+0000 -3.974266E+0000
  2.268213E+0000 -3.825989E+0000
  2.623502E+0000  1.290452E+0000
 -9.680553E-0001  8.994038E-0001
 -2.275931E+0000 -9.758337E-0001
  9.071866E-0002 -7.679582E-0001
  2.296646E+0000  2.261120E+0000
  1.981950E+0000 -2.071775E-0001
 -3.392454E+0000  1.296361E+0000
 -4.775004E-0002 -3.261004E+0000
  1.728714E+0000  1.053504E+0000
  4.653513E-0001  3.148292E+0000
 -3.738045E+0000 -8.467028E-0001
  1.699154E+0000 -3.246828E+0000
  1.384919E+0000 -1.951058E+0000
 -1.189824E+0000 -5.057848E-0001
  3.246755E-0001 -6.140110E-0001
 -1.052143E+0000  2.485212E+0000
  7.818581E-0001 -9.080693E-0001
  2.684288E-0001 -2.713229E+0000
  1.974024E+0000  1.143280E+0000
 -9.729087E-0002  6.696434E-0001
 -2.928255E+0000 -2.756267E+0000
  3.526198E+0000 -4.497300E+0000
  2.460317E+0000  4.911027E+0000
 -3.386039E+0000  5.140038E+0000
 -3.618376E+0000 -7.577005E-0001
  1.755337E+0000 -4.409413E+0000
  2.539746E+0000  2.554749E+0000
 -3.153731E+0000  1.850552E+0000
  1.402022E-0001 -1.878130E+0000
 -2.221150E+0000 -4.267484E+0000
  2.221555E+0000 -4.407792E-0001
  2.173504E+0000  1.866357E+0000
 -3.757739E+0000  3.740706E+0000
  1.723698E-0001 -4.676481E+0000
  2.733806E+0000 -1.785655E+0000
  2.528006E-0001  4.934308E+0000
 -1.938358E+0000 -5.979735E-0001
 -1.660571E+0000  9.561706E-0001
  3.387319E+0000 -3.195926E+0000
 -3.046826E+0000  2.428594E+0000
  2.801322E-0001 -3.961715E-0002
  1.177186E+0000 -1.523590E+0000
 -3.511662E-0001  4.126201E+0000
 -1.207376E+0000  1.386453E+0000
 -1.790684E+0000 -4.259601E+0000
  2.114752E+0000 -1.140237E-0001
  2.850235E+0000  3.914974E+0000
 -2.385499E+0000  9.798475E-0001
 -2.554683E+0000 -1.986161E+0000
  2.061497E+0000 -8.102314E-0001
  7.120150E-0001  3.569069E+0000
 -1.287607E+0000  4.162959E+0000
 -2.940894E+0000 -4.794409E-0001
  9.207276E-0001 -3.325276E+0000
  2.222028E+0000 -1.013970E+0000
  2.879365E+0000  2.926775E+0000
 -3.255861E+0000  1.539208E+0000
 -1.650756E+0000 -3.187969E+0000
  1.808859E+0000 -1.111006E+0000
  5.796855E-0002  8.765252E-0001
 -1.809182E+0000  2.386105E-0001
 -4.994074E-0001 -1.267912E+0000
 -1.268542E+0000  1.195099E+0000
 -5.858779E-0002 -3.088131E+0000
  9.702281E-0001  1.500966E+0000
  1.145098E+0000 -2.580813E+0000
 -2.115722E+0000  4.193288E-0001
  2.656102E+0000  5.251783E-0001
 -5.105713E+0000  8.054322E-0001
 -1.166719E+0000 -2.211486E+0000
  1.498822E+0000 -1.518060E+0000
  1.119494E+0000  9.377195E-0001
  4.197690E-0001  1.526450E+0000
 -2.829784E+0000  1.316168E+0000
  1.528372E+0000 -1.697493E+0000
 -1.544561E+0000  1.070947E+0000
  1.576899E+0000 -1.158286E+0000
 -9.363399E-0001 -5.411588E-0001
  7.917095E-0001 -2.024137E+0000
  9.233352E-0001  1.137604E+0000
 -2.340442E+0000  3.649470E-0002
  1.301183E+0000 -2.004971E+0000
 -4.799563E-0001  1.669673E+0000
  6.524063E-0001  1.624418E+0000
 -2.774710E+0000  4.973979E-0002
  8.493630E-0001  1.570999E+0000
 -1.207659E-0001  8.503048E-0001
 -2.086269E+0000 -1.473566E+0000
  1.263071E+0000  5.437940E-0002
  2.350625E-0001  8.153563E-0001
 -1.955587E+0000  1.231874E+0000
  1.769732E+0000 -3.722127E+0000
 -1.523160E+0000  5.241896E-0001
  1.581367E+0000  1.134044E+0000
 -1.289913E+0000 -6.361978E-0002
 -1.963766E-0001 -5.944146E-0001
  5.571288E-0001 -4.095205E+0000
  1.479553E+0000  7.595224E-0001
 -6.907446E-0001  4.083689E-0001
 -5.618011E-0001  2.135098E+0000
 -2.577513E+0000 -7.548639E-0002
  1.630581E+0000 -1.033638E+0000
  2.153937E+0000  1.931371E+0000
 -3.014061E+0000  1.576165E-0001
 -2.368401E+0000 -1.371448E+0000
  5.159266E-0001  2.251533E+0000
  6.803467E-0002  1.535199E+0000
 -9.920197E-0002 -9.442623E-0001
  1.908176E-0001 -2.072556E-0001
 -4.984717E-0001 -1.052520E+0000
  8.321163E-0001  2.059677E+0000
  1.405264E+0000  3.316065E+0000
 -2.423384E+0000 -3.252370E+0000
  1.865092E+0000 -3.509107E+0000
 -2.415798E-0001 -3.931351E-0001
  1.779908E+0000  9.166518E-0001
 -1.902001E+0000  7.532650E-0001
 -6.634071E-0001  2.022769E-0001
  1.991469E+0000 -1.136442E+0000
  5.313969E-0001  1.982253E-0001
 -1.325593E+0000 -2.151905E-0001
 -1.287284E+0000 -9.456159E-0001
  1.783038E+0000 -2.125517E+0000
  3.649735E+0000 -3.202161E-0001
 -5.194537E+0000  1.291929E+0000
  1.186879E+0000 -1.983895E+0000
  1.171742E+0000 -9.065399E-0002
 -6.140973E-0001  1.758059E-0001
 -1.173103E+0000 -1.286573E+0000
 -7.898706E-0001 -1.494194E+0000
  8.611018E-0001  2.538872E+0000
 -1.480718E+0000 -5.849607E-0001
 -2.562963E+0000 -1.715984E+0000
  1.721662E+0000 -2.363107E+0000
  7.709952E-0001 -4.621270E-0004
 -1.238526E+0000  5.634476E+0000
  7.084631E-0001  1.452184E+0000
 -1.775139E-0001  3.938068E-0001
 -9.006486E-0001 -8.821823E-0001
  2.345523E+0000 -2.352000E-0001
 -1.535347E+0000 -8.669860E-0001
 -9.799021E-0002 -8.729296E-0001
  1.220308E+0000 -2.491992E-0001
  2.119891E+0000 -4.583553E-0001
  1.641920E-0001  1.288767E-0001
  2.882849E+0000 -1.012217E+0000
 -4.203826E+0000  2.018662E+0000
 -6.367902E-0002 -4.134100E+0000
 -8.098904E-0001  7.243442E-0001
  3.475009E+0000 -1.386160E+0000
 -3.912231E+0000  2.092832E+0000
 -2.448393E-0001 -1.144773E+0000
  1.902622E-0001 -2.863399E+0000
  9.589823E-0001  3.060789E-0001
  5.953629E-0001 -6.907872E-0001
 -1.357822E+0000 -1.604927E+0000
 -8.309282E-0001  4.668878E-0001
  3.377997E+0000  1.617752E+0000
  2.355591E-0002  2.251352E+0000
 -1.330634E+0000  2.057325E-0003
 -6.269359E-0001 -8.904556E-0001
  4.888835E+0000  2.623983E+0000
 -6.247745E+0000  3.657594E+0000
 -7.325129E-0001 -3.712788E+0000
 -7.953999E-0001 -7.827996E-0001
  1.253037E+0000  1.035989E+0000
 -7.911330E-0001  1.650916E+0000
 -6.056714E-0001 -6.524380E-0001
  8.783274E-0001 -1.940534E+0000
  1.773013E+0000  1.019240E-0001
  6.690064E-0001  8.075644E-0001
 -2.055906E-0001 -5.569208E-0001
  3.734465E-0001 -2.111636E+0000
 -5.684204E-0001 -1.112939E-0001
 -5.122268E-0001  1.011511E+0000
 -2.684093E-0001 -6.109121E-0001
 -6.800742E-0002 -1.186436E+0000
  1.068535E+0000 -4.762913E-0001
 -3.586951E-0001  1.796289E+0000
 -7.869897E-0001  3.264516E-0001
  6.587179E-0003 -2.486303E+0000
 -6.173170E-0001  1.542701E+0000
 -1.101613E+0000 -1.779503E+0000
 -1.460501E+0000  5.477768E-0001
  2.173758E+0000  1.401030E+0000
 -3.798553E-0001 -1.734162E+0000
 -1.295651E+0000  1.094619E+0000
  2.286420E+0000  8.969512E-0001
 -3.286970E-0001  5.086876E-0001
 -2.735093E+0000 -7.414642E-0001
  8.507637E-0001 -1.259071E+0000
  2.378206E+0000  2.381699E-0001
 -4.409037E-0001  1.658114E+0000
  5.056186E-0001  2.909068E+0000
 -2.357309E+0000  2.681621E-0001
 -1.039903E+0000 -9.816078E-0001
  1.958639E+0000 -1.231249E+0000
  1.906701E+0000  2.150642E+0000
 -3.314334E+0000  3.007601E+0000
  1.309907E-0001 -2.565933E+0000
  9.942195E-0001  1.974391E+0000
 -1.507590E+0000  1.176873E+0000
 -4.078434E-0001 -1.289615E+0000
  2.027148E-0001 -1.358709E+0000
  6.701198E-0001 -8.709771E-0002
 -1.497566E+0000  1.262689E+0000
  9.778955E-0001  6.719402E-0002
 -2.772989E+0000  1.883025E+0000
  3.616646E+0000 -4.477791E+0000
 -2.105706E+0000  3.144361E+0000
  7.974922E-0001  2.782288E+0000
 -4.116428E-0001 -1.043859E+0000
  2.169564E+0000 -1.810350E-0001
  9.490720E-0001  3.189978E+0000
 -2.701758E+0000  2.246227E+0000
 -1.569652E+0000 -3.562949E+0000
 -7.762226E-0001  6.573159E-0002
  3.597882E+0000 -2.823460E-0001
 -2.213449E+0000  2.520764E+0000
 -3.318458E+0000 -2.188756E+0000
  3.111949E+0000 -4.548560E+0000
  3.836500E+0000  3.995811E+0000
 -2.060367E+0000  3.863487E+0000
 -5.997092E+0000 -2.387987E+0000
  3.931064E+0000 -4.304795E+0000
  4.296492E+0000  4.843187E+0000
 -5.272428E+0000  8.288084E+0000
 -2.276801E+0000 -3.385446E+0000
  1.182849E+0000 -3.293630E+0000
  3.564421E+0000  1.526152E+0000
 -1.995836E+0000  4.768825E+0000
 -3.761741E+0000 -2.693660E-0001
 -1.936168E+0000 -4.165920E+0000
  3.526269E+0000 -1.803069E+0000
  1.924974E+0000  4.817724E+0000
 -3.331199E+0000  1.334255E+0000
 -1.507945E+0000 -5.650867E+0000
  4.226846E+0000 -2.262141E+0000
  1.097790E+0000  2.556371E+0000
 -2.945396E+0000  5.237717E-0001
  8.409743E-0001 -1.533376E+0000
  2.955421E+0000  1.964728E+0000
  5.172958E-0001  5.815922E+0000
 -1.969485E+0000 -1.579773E+0000
 -1.294508E+0000 -3.083482E+0000
  1.299870E+0000 -8.768633E-0001
 -1.299952E+0000  3.886779E+0000
 -1.184009E+0000 -1.458440E+0000
 -7.994865E-0001 -2.492328E+0000
  3.199297E+0000  2.400652E+0000
 -1.145414E+0000  1.449600E+0000
 -3.949888E+0000 -1.954852E+0000
  1.595619E+0000 -2.542741E+0000
  2.004858E+0000 -1.074057E-0001
 -2.264808E+0000  2.010410E+0000
  5.260627E-0001 -3.367992E-0001
  6.075397E-0001  1.586766E+0000
 -1.832441E+0000  6.778721E-0001
  1.956699E+0000  4.367307E-0001
 -1.410555E+0000  1.589385E+0000
  1.455175E+0000  2.536490E-0001
  1.345494E-0002  1.948803E+0000
 -1.039719E-0001 -4.813568E-0001
 -1.061835E-0001 -5.097860E-0001
 -2.608875E-0001 -1.374678E+0000
  1.086982E+0000  1.676053E+0000
 -2.615170E-0001  1.654772E+0000
 -2.997178E-0001 -3.951644E-0001
 -2.320584E+0000  3.596261E+0000
  1.609360E+0000 -2.760702E+0000
  6.628327E-0001  3.477311E+0000
 -4.255780E-0001  7.581992E-0001
  1.311990E-0001 -3.905411E+0000
  6.488693E-0001 -3.388591E+0000
  3.930490E+0000  1.905457E+0000
 -1.539233E+0000  4.519150E+0000
 -3.638608E+0000 -1.254554E+0000
  2.379725E+0000 -2.359303E+0000
  2.851208E+0000  6.674739E+0000
 -3.135011E+0000  1.859760E+0000
 -3.246773E+0000 -2.500425E+0000
  3.091961E+0000 -2.982635E+0000
  4.021053E-0001  4.844972E+0000
 -3.609620E+0000 -9.612568E-0001
  6.910721E-0001 -5.112951E+0000
  4.261898E+0000 -3.484628E-0001
  1.426276E+0000  4.025101E+0000
 -4.566705E+0000 -6.772220E-0001
  9.690836E-0001 -5.534522E+0000
  3.293746E+0000  1.605940E+0000
 -3.752292E-0001  3.884501E+0000
 -3.625131E+0000 -2.605622E+0000
  2.606481E+0000 -1.975392E+0000
  4.020633E+0000  2.485947E+0000
 -3.318993E+0000  2.484741E+0000
 -1.918564E+0000 -2.277135E+0000
  2.541818E+0000 -3.677398E+0000
  9.335327E-0001  4.139819E+0000
 -2.097273E-0001 -1.602979E+0000
 -3.203263E+0000  2.857652E-0001
  2.674855E+0000 -2.240641E+0000
  6.458468E-0001 -4.806058E-0001
 -1.142245E+0000 -7.527886E-0002
 -1.021861E+0000 -1.669389E-0001
  1.870660E+0000  6.324203E-0001
 -3.798204E+0000  4.999109E+0000
 -1.265225E-0001 -4.194123E+0000
 -2.030851E-0001  9.434905E-0001
  3.632689E+0000  3.668005E+0000
 -4.675095E+0000  5.635334E+0000
 -2.094202E+0000 -2.951334E+0000
  1.123050E+0000 -3.764408E+0000
  2.613220E+0000  3.255316E+0000
 -3.030003E+0000  2.123411E+0000
 -1.201731E+0000 -5.520379E+0000
  1.339905E+0000 -3.621912E+0000
  4.343573E+0000  4.386417E+0000
 -5.710734E+0000  4.418448E+0000
 -2.160716E+0000 -5.520701E+0000
  2.825591E+0000 -1.358733E+0000
  2.625235E+0000  2.192748E+0000
 -3.547468E+0000  3.593050E+0000
 -2.887445E+0000 -4.332578E+0000
  4.669253E+0000 -6.459851E+0000
  2.184981E+0000  5.958937E+0000
 -1.218703E+0000  4.543734E+0000
 -2.526429E+0000 -2.755780E+0000
 -1.606299E+0000 -3.567507E+0000
  5.115612E+0000  9.487064E-0001
 -4.831326E-0001  2.457694E+0000
 -2.428381E+0000  1.552942E-0001
  8.657939E-0001 -5.643758E+0000
  3.987685E+0000 -2.331108E-0001
 -3.999183E-0001  4.413946E+0000
 -2.993446E+0000 -1.510002E+0000
 -1.425438E-0001 -3.189043E+0000
  3.219427E+0000 -2.596095E+0000
  2.005990E+0000  4.339567E+0000
 -3.631191E+0000 -4.997715E-0001
  1.345783E+0000 -2.499906E+0000
  3.373677E+0000 -4.887619E-0001
 -3.925661E-0002  5.055253E+0000
 -2.128079E+0000  9.680586E-0002
 -9.343995E-0001 -3.368058E+0000
  9.222158E-0001 -1.710697E+0000
  6.165632E+0000  1.549293E+0000
 -3.017398E+0000  4.266986E+0000
 -1.681782E+0000 -4.610909E-0001
 -2.172890E-0001 -2.392938E+0000
  3.822657E+0000  2.987859E+0000
 -3.302977E+0000  3.529054E+0000
 -1.549647E+0000 -1.821703E+0000
  3.485123E+0000 -3.645760E+0000
  3.558567E+0000  3.817204E-0001
 -2.095342E+0000  4.201225E+0000
 -5.094456E-0001 -1.274967E+0000
  2.466716E+0000 -3.731974E+0000
 -4.733288E-0002 -7.998681E-0001
  9.059431E-0001  2.492252E+0000
 -2.319325E+0000 -1.532082E+0000
 -1.782487E+0000 -3.073056E-0002
  2.270506E+0000 -2.566372E+0000
 -1.461611E+0000  2.870675E+0000
  2.050786E+0000  4.237833E-0001
 -1.928838E+0000 -4.529830E-0002
 -5.314273E-0001 -1.449253E+0000
  1.728207E+0000 -1.706146E-0001
  3.668356E-0001  4.388792E+0000
 -1.852248E+0000 -2.451940E+0000
  1.170327E+0000  3.140307E-0001
  1.508860E+0000 -5.950913E-0001
  4.273614E-0001  2.055489E+0000
  3.119314E-0001  2.644585E+0000
 -1.003042E+0000 -2.786563E+0000
 -1.273949E-0001  1.452015E+0000
  4.428273E-0001 -9.570853E-0002
  1.461752E+0000  3.265380E-0001
 -6.428472E-0001  8.531532E-0001
  2.977012E-0001 -2.327067E+0000
 -1.503523E+0000  9.596875E-0001
  6.146281E-0001 -7.936328E-0001
 -6.340456E-0001  7.743506E-0001
  1.640132E-0001 -5.088987E-0001
  2.747528E+0000  2.151927E+0000
 -5.540872E-0001  6.853549E-0001
 -1.571734E+0000 -8.774498E-0001
  1.182543E+0000  1.147463E+0000
 -6.534962E-0001  1.700114E+0000
  8.314486E-0001 -3.892655E-0001
  3.244407E-0001 -9.127856E-0001
 -2.359266E-0001  8.134377E-0001
 -9.011009E-0001 -4.178344E+0000
  3.064952E+0000 -2.918782E+0000
 -1.086753E+0000  4.438539E+0000
 -2.883644E+0000 -4.330244E-0001
 -1.174211E+0000 -5.114179E+0000
  7.844643E-0001  1.375274E+0000
  3.886231E+0000  2.010976E+0000
 -2.762787E+0000  1.899327E+0000
 -1.061803E+0000 -3.344164E+0000
  2.135424E+0000  1.578908E+0000
  2.470460E+0000  4.717798E+0000
 -2.908985E+0000  3.481738E-0001
 -5.212009E+0000 -8.222023E-0001
  4.164589E+0000 -4.965882E+0000
  1.354383E+0000  5.337244E+0000
 -5.187999E-0001  2.720146E+0000
 -3.328487E+0000  6.847314E-0001
  1.646206E+0000 -8.721477E-0001
  1.154754E+0000  3.216237E+0000
 -2.118769E+0000 -1.388574E+0000
 -4.413083E-0002 -1.863255E+0000
  1.105078E+0000 -2.720205E+0000
  9.190368E-0001  3.319216E-0001
  6.401885E-0001  4.661754E-0001
 -1.741113E+0000 -5.302539E-0001
  2.759174E+0000 -3.138918E+0000
  9.968428E-0001  2.373998E+0000
 -2.747635E-0001 -7.716141E-0002
 -8.502912E-0001 -2.573777E-0001
  1.361731E+0000 -1.179746E+0000
 -1.010960E+0000 -2.942480E+0000
 -1.069237E+0000 -6.375375E-0001
  4.646853E-0001 -2.879143E+0000
  9.028870E-0001 -5.438477E-0001
 -5.304126E-0001 -5.529830E-0001
 -6.855646E-0001 -5.324148E-0001
  2.102532E+0000 -1.884375E+0000
  5.585565E-0001  9.316110E-0001
 -1.883422E+0000  5.737243E-0001
 -1.565769E+0000  6.798280E-0001
  1.602614E+0000 -2.348365E+0000
  1.052099E+0000  1.906937E+0000
 -3.044603E+0000  3.174860E+0000
 -2.585533E+0000  3.610615E-0001
  1.448849E+0000 -2.745472E+0000
 -5.000284E-0002  1.233631E+0000
  3.040579E+0000 -3.867565E-0001
 -3.188696E+0000  1.743881E+0000
  1.948182E+0000 -1.727646E-0003
  3.430113E-0001 -7.193183E-0001
  5.945455E-0001 -1.754212E+0000
 -1.070570E+0000  2.238705E+0000
 -3.289950E-0002 -2.290191E+0000
  1.675042E+0000 -5.430385E-0001
  9.068652E-0002  2.056332E+0000
 -4.525764E+0000 -2.499237E+0000
  3.324240E+0000 -1.599664E+0000
  2.752914E+0000  2.520457E+0000
 -2.488047E+0000  2.085507E+0000
 -3.450187E+0000  3.453655E-0001
  5.216634E-0001 -4.552012E+0000
  2.917907E+0000 -1.783135E-0001
  2.659454E+0000  2.464170E+0000
 -5.249910E+0000  1.892793E+0000
 -1.014793E+0000 -5.529040E+0000
  2.962616E+0000 -1.505797E+0000
  1.170368E+0000  4.145347E+0000
 -2.807750E+0000  1.799190E+0000
 -1.048326E+0000 -4.123432E+0000
  3.940732E+0000 -5.703922E-0001
 -7.761805E-0001  1.180742E+0000
 -3.672511E+0000  2.988146E+0000
  1.206669E+0000 -6.456649E+0000
  2.376734E+0000  3.675378E-0001
  8.944813E-0002  3.027709E+0000
 -1.189253E+0000  2.811631E+0000
 -2.859542E+0000 -3.159288E+0000
  1.312506E+0000 -3.538051E+0000
  2.033227E+0000  3.314314E+0000
 -1.068713E-0001  1.751472E+0000
 -5.164284E+0000  3.088601E-0001
  2.488667E-0001 -2.990878E+0000
  2.282838E+0000  1.641333E+0000
 -1.232570E+0000  3.840644E+0000
 -2.668042E+0000 -2.454808E+0000
  2.178384E+0000 -7.029053E-0001
  4.278027E-0001  2.650253E+0000
 -6.120792E-0001  9.822618E-0001
 -1.700418E+0000 -2.538575E+0000
 -1.907561E+0000 -9.639318E-0001
  4.623795E+0000  2.029500E-0001
 -1.800486E+0000  4.690878E+0000
 -8.487185E-0001 -3.276250E-0001
 -1.197119E+0000 -1.761036E+0000
  8.357672E-0001 -1.763225E+0000
  1.574105E-0001  3.923318E+0000
  3.792568E-0001 -3.174098E+0000
 -3.033690E+0000  8.167190E-0001
  4.659664E+0000  1.951666E+0000
 -6.891234E-0001  3.248870E+0000
 -2.360699E+0000 -1.657228E-0001
  4.033584E-0001 -2.751878E+0000
  3.029791E-0001 -2.615489E-0002
  2.137085E+0000  4.026674E+0000
 -2.733199E+0000  1.996509E+0000
  8.532974E-0001 -4.066752E+0000
  1.019951E+0000 -9.745164E-0001
  2.153929E+0000  4.090360E+0000
 -3.593661E-0001  9.102671E-0001
 -3.441188E+0000  1.232356E+0000
  3.801112E+0000 -1.474799E+0000
  2.177531E-0001 -1.415901E+0000
  1.973948E+0000  2.190708E+0000
 -9.235298E-0001  2.214849E+0000
 -1.493874E+0000  1.665543E+0000
  1.374008E+0000 -1.778721E+0000
 -4.442037E-0001  2.338542E+0000
 -8.325597E-0001 -9.823852E-0001
  2.830788E-0001  3.096670E-0001
 -7.059520E-0001 -1.020798E+0000
  1.779052E+0000 -3.094455E-0001
  5.689503E-0001  2.215628E+0000
 -2.090519E+0000 -1.315466E-0001
  9.311333E-0001  4.170781E-0001
 -5.769939E-0002  5.411291E-0001
  2.366891E-0001 -1.720582E-0001
  3.238524E+0000  1.047567E+0000
 -1.747005E+0000  2.381722E+0000
  8.009031E-0001 -1.851231E-0001
 -3.581517E-0001  2.109796E+0000
 -9.529004E-0001  6.098553E-0001
 -1.016069E+0000 -8.117847E-0001
  3.960574E-0001  1.034300E+0000
  1.123289E-0001  2.380609E+0000
  7.193506E-0001 -1.974701E+0000
 -3.448984E+0000  2.039686E+0000
 -4.591868E-0002 -1.319045E-0002
 -1.358002E+0000  1.518306E+0000
  2.208894E+0000 -1.655490E+0000
 -2.118115E+0000  2.747637E+0000
 -1.940705E+0000  3.264863E-0001
  1.745564E+0000  3.095095E-0001
 -5.628013E-0001  2.447482E+0000
  8.308018E-0001 -6.807974E-0001
 -1.974523E+0000 -8.777991E-0001
  2.678488E+0000  6.787500E-0001
 -1.486983E+0000  2.326399E+0000
 -2.001352E-0002  1.305053E+0000
  2.472612E-0001 -9.912843E-0001
  8.658253E-0001  4.000887E-0001
  9.026287E-0001  1.609109E+0000
  6.186658E-0001 -4.547491E+0000
  1.891899E-0001 -9.537978E-0001
  6.825359E-0001 -5.202676E-0001
 -5.164474E-0001  1.206514E+0000
  1.309711E+0000  9.478734E-0001
 -3.478500E+0000 -5.001994E-0001
  3.311211E+0000 -1.179313E+0000
 -1.748616E+0000 -4.816625E-0001
  2.702879E-0001 -2.450759E-0001
  1.095698E+0000 -2.309521E+0000
  8.861381E-0001  1.527327E+0000
 -7.672785E-0001  9.144150E-0002
  5.804885E-0001 -5.545674E+0000
  1.320555E+0000  1.470511E+0000
  9.602916E-0002  5.720135E+0000
 -6.071094E+0000 -8.228375E-0001
  3.300618E-0001 -5.631426E+0000
  3.530281E+0000  3.772879E+0000
 -1.466767E+0000  4.115798E+0000
 -9.411124E-0001 -1.428341E+0000
 -8.715055E-0001 -7.790433E-0001
 -3.485808E-0001 -1.176302E+0000
  1.816494E+0000 -3.452779E-0001
  9.469235E-0002  1.778997E+0000
 -3.247863E-0001 -4.593424E-0002
 -2.579344E+0000  2.680149E+0000
 -1.148531E-0001 -1.060148E+0000
 -3.901995E-0001 -1.381994E+0000
  7.900337E-0001 -4.571265E-0001
  3.304907E-0001  4.378253E-0001
  7.873101E-0002 -4.004674E-0001
 -4.452528E-0001  1.685663E+0000
  2.653047E-0001 -4.215782E-0002
 -2.547323E+0000  1.135966E-0001
 -1.334278E+0000 -1.688275E+0000
  3.435267E+0000 -2.508273E+0000
  1.060292E+0000  1.335935E+0000
 -3.054152E+0000  8.091845E-0001
  1.057045E+0000 -2.859901E+0000
  7.843284E-0001  3.635579E-0001
  2.214931E+0000  1.416117E+0000
 -1.612067E+0000  9.599817E-0001
 -7.118926E-0001 -1.326165E+0000
  2.962676E+0000  3.570538E-0001
 -8.218438E-0001  3.870132E+0000
 -1.302839E+0000 -1.074145E+0000
  1.967277E+0000 -5.391611E-0002
  7.304647E-0001  1.089358E+0000
 -8.845307E-0001  9.498732E-0001
 -1.161344E+0000  1.314972E+0000
 -6.698735E-0002  1.771667E+0000
 -2.172759E+0000 -4.172726E-0001
  1.320665E+0000  9.171455E-0001
 -8.617758E-0001  2.524487E+0000
 -1.878761E-0001  1.636429E+0000
 -2.337535E-0001 -1.183166E+0000
 -7.163234E-0001  1.418934E+0000
  7.590357E-0001 -1.436507E+0000
  5.112297E-0001  8.221951E-0001
  2.743761E+0000  3.525491E+0000
 -3.769834E+0000  8.121024E-0002
  3.170367E+0000 -2.132441E+0000
  1.956921E+0000  3.312196E+0000
 -1.394543E+0000 -4.999788E-0001
 -1.456139E+0000  7.461635E-0001
  4.255654E+0000 -1.375016E+0000
 -1.476500E+0000  3.224526E+0000
 -2.767047E+0000  1.839062E-0001
  6.968984E-0001 -1.080025E+0000
  1.664937E+0000  6.717807E-0001
 -4.196981E-0003  3.323600E+0000
 -3.977427E+0000  1.579733E-0001
  1.564675E+0000 -3.958471E+0000
  1.296501E-0001  1.750557E+0000
  8.239469E-0001  2.814310E+0000
 -3.134893E+0000 -5.504593E-0001
 -5.518991E-0001 -5.939908E+0000
  5.273102E+0000  1.872641E+0000
 -1.957693E+0000  5.080821E+0000
 -4.504845E+0000  3.809450E-0001
  9.673097E-0001 -5.741460E+0000
  5.773303E+0000  2.644252E+0000
 -2.241809E+0000  5.986231E+0000
 -4.734071E+0000 -2.559890E+0000
  1.367172E+0000 -2.787297E+0000
  2.178890E+0000  4.742870E+0000
 -4.639754E-0002  3.168063E+0000
 -4.248564E+0000 -2.835323E+0000
  2.720632E+0000 -8.304009E+0000
  4.158040E+0000  2.533530E+0000
  2.367346E-0001  4.624401E+0000
 -4.164975E+0000  7.376827E-0002
  2.427277E+0000 -4.476243E+0000
  1.892157E+0000  4.783915E-0001
  1.998730E+0000  3.463433E+0000
 -3.989433E+0000  3.623251E+0000
  4.822353E-0001 -2.990698E+0000
 -5.126594E-0002 -1.365342E-0001
  2.542381E+0000  2.192297E+0000
  1.065040E+0000 -2.717158E+0000
 -2.677247E+0000  1.575305E+0000
  1.531254E+0000 -2.173609E+0000
  2.276814E+0000  3.428894E+0000
 -1.380568E+0000  2.526512E+0000
 -3.310725E+0000 -3.171677E+0000
  4.825668E+0000 -2.035608E+0000
 -1.519405E+0000  3.613742E+0000
 -3.551533E+0000  1.300723E+0000
 -1.434525E-0001 -3.612893E+0000
  4.757181E+0000 -4.634358E-0001
 -1.883472E+0000  5.514359E-0001
 -1.005130E+0000  6.299554E-0001
 -3.353140E+0000 -3.497735E-0002
  1.933461E+0000 -3.716669E+0000
  3.035045E+0000  5.687651E-0001
 -2.538981E-0002  2.941433E+0000
 -2.666800E+0000  1.167226E+0000
  2.448365E+0000 -2.985967E+0000
 -1.079516E+0000  5.602623E+0000
 -2.303147E+0000  7.031601E-0001
  4.512210E-0001 -6.298861E+0000
  2.384711E+0000 -2.070261E-0001
  2.539612E+0000  3.587300E+0000
 -4.918271E+0000  2.220604E+0000
  6.734665E-0001  7.608649E-0002
 -6.651072E-0001  1.474787E+0000
  3.559268E+0000 -3.259500E-0001
 -2.220950E+0000  1.112383E+0000
 -1.425927E-0002 -2.346473E-0001
  2.378886E+0000 -1.664699E+0000
 -2.788367E+0000 -1.427383E+0000
  1.470868E+0000 -6.359524E-0001
  1.688033E+0000  1.313473E+0000
 -1.493555E+0000 -1.638968E+0000
 -2.256909E+0000 -2.532561E+0000
  1.847087E+0000 -2.394967E+0000
  4.431714E-0001  2.443446E+0000
 -2.259524E-0001 -1.200656E+0000
 -2.338546E+0000 -5.320961E+0000
  1.089732E+0000  1.187553E-0001
  4.280447E+0000  1.227329E+0000
 -4.225756E+0000  2.554973E+0000
  1.715990E+0000 -8.896097E-0001
  1.002763E+0000 -4.039099E-0001
  1.681314E+0000  1.073981E+0000
 -3.335665E+0000  2.196393E+0000
  7.050765E-0001 -1.186591E+0000
  3.015992E-0001 -1.748323E+0000
  7.844715E-0001  2.195809E+0000
  3.633133E-0001  2.711134E+0000
 -2.307702E+0000 -2.353837E+0000
 -5.639266E-0001 -1.343212E+0000
  6.343763E-0001  7.725036E-0001
  1.034009E+0000 -3.234230E+0000
 -9.183807E-0001  2.749199E-0001
  5.250459E-0001  6.534121E-0001
 -2.605430E+0000 -5.117713E-0001
 -7.021943E-0001 -2.443254E+0000
  1.160111E+0000  2.832438E+0000
 -1.782977E+0000 -5.631483E-0001
 -6.859951E-0001  8.963508E-0001
  1.760424E+0000 -1.309694E+0000
  2.886209E-0001  6.766452E-0001
 -1.076200E+0000  8.354417E-0001
 -1.469145E+0000 -7.786628E-0001
  3.709763E+0000 -1.976260E+0000
  4.808540E-0001  5.223761E+0000
 -1.537078E+0000  1.169454E+0000
 -1.950280E+0000 -5.053105E+0000
  1.637644E+0000 -3.300421E+0000
  1.058025E+0000  2.464433E+0000
  1.452147E+0000  1.491514E+0000
 -1.609402E+0000 -5.433840E-0001
  1.935625E+0000 -1.457946E+0000
  2.872364E+0000  3.184393E+0000
 -2.388184E+0000  3.100948E+0000
  1.221566E+0000  1.642887E+0000
  4.677807E-0001 -1.785989E+0000
 -9.509643E-0001  6.116052E-0001
  3.915727E-0001  1.394332E+0000
 -1.667648E+0000  8.798635E-0001
  2.483757E+0000 -3.549288E+0000
  1.341791E-0003  1.312172E+0000
 -5.535830E-0001  2.459712E+0000
  1.000568E+0000 -5.849343E-0001
 -9.555234E-0001  2.083484E+0000
  1.790810E+0000  7.862512E-0001
 -1.103201E+0000  5.582354E-0001
 -2.039103E-0001 -2.222922E+0000
 -3.615021E-0001 -4.515864E-0001
  3.071537E+0000  2.324310E+0000
 -4.124995E+0000  5.306099E-0002
 -2.141903E+0000  1.178335E+0000
  9.485895E-0001  9.603308E-0001
 -2.458265E-0001  2.971630E+0000
 -1.719586E+0000  9.506651E-0001
 -1.480794E+0000 -1.806784E+0000
  2.529986E+0000 -1.749301E+0000
  1.369603E+0000  2.117925E+0000
 -1.693567E+0000 -6.245078E-0001
 -6.888549E-0001 -1.751319E+0000
  3.356731E+0000  2.433370E+0000
  2.670217E-0001  2.198071E+0000
 -2.290215E+0000  1.679422E+0000
  2.982326E-0001 -4.847907E+0000
  1.070224E+0000 -1.277972E+0000
  2.075369E+0000  2.007397E+0000
 -4.627678E+0000  5.161543E-0001
 -7.313165E-0001 -2.724453E+0000
  2.650267E-0001 -9.340715E-0001
 -9.670857E-0001  2.084544E+0000
 -1.436997E+0000 -1.932926E+0000
  5.648871E-0001 -1.549179E+0000
  2.155241E+0000  9.403965E-0001
 -4.480461E+0000  3.085656E+0000
  9.145346E-0001 -6.228425E+0000
  1.652127E+0000 -1.017225E+0000
  3.453704E+0000  3.210033E+0000
 -2.788385E+0000 -1.466128E-0001
 -1.664431E+0000 -4.739725E+0000
  2.906724E+0000 -1.032336E+0000
  4.682564E+0000  2.341659E+0000
 -5.042854E+0000  6.434478E+0000
 -6.502809E-0001 -4.029305E+0000
 -2.302472E-0002 -3.366487E+0000
  3.771877E+0000  4.215272E+0000
 -2.460668E+0000  4.597749E+0000
 -3.067049E+0000 -5.427145E+0000
  2.254920E+0000 -3.282941E+0000
  2.515257E+0000  1.834504E+0000
 -1.056582E+0000  2.656539E+0000
 -2.925625E+0000  3.329584E-0001
  1.441047E+0000 -2.487345E+0000
  1.007917E+0000  3.797717E+0000
 -2.228519E+0000  2.399573E+0000
 -2.324072E+0000 -3.135486E+0000
  2.562532E+0000 -4.246166E+0000
  1.627748E+0000  1.649564E+0000
 -5.418114E-0002  3.814084E+0000
 -3.807357E+0000 -8.458977E-0001
  1.038846E+0000 -4.238280E+0000
  3.534244E+0000  2.045777E+0000
  3.135457E-0001  3.854086E+0000
 -5.326841E+0000  1.023457E+0000
  1.394125E+0000 -4.183078E+0000
  1.663572E+0000 -6.902485E-0001
  7.696558E-0003  3.143259E+0000
 -2.098131E-0001  2.549140E+0000
 -3.395131E+0000 -3.780057E-0001
  3.964508E+0000 -3.667510E+0000
  2.025717E+0000  1.468764E+0000
 -3.831597E+0000  2.274240E+0000
 -2.473396E+0000 -2.189113E+0000
  1.981588E+0000  1.379307E+0000
  1.041889E+0000 -8.198946E-0002
 -3.140011E+0000  2.275809E+0000
  2.392464E+0000 -1.084525E+0000
 -2.936685E+0000 -1.150452E-0002
  4.683141E-0001 -5.253663E-0001
 -7.104471E-0001 -1.508872E+0000
 -3.381570E-0001  1.796046E+0000
 -1.081654E+0000  8.562422E-0001
  7.905646E-0001 -2.429793E+0000
  6.358096E-0001 -9.832734E-0001
  1.857720E+0000 -2.030446E+0000
 -1.825106E+0000 -1.000244E+0000
  1.610507E+0000  5.302014E-0001
  2.432566E+0000 -9.333241E-0001
 -1.820037E+0000  4.189982E+0000
  3.697498E-0002  5.189912E-0001
  1.075651E+0000 -1.705314E+0000
  1.227937E+0000 -7.788648E-0001
  2.149645E+0000 -7.818092E-0001
 -2.121062E+0000  2.502937E+0000
 -6.744018E-0001  1.182470E+0000
  1.555812E-0001 -2.145230E+0000
 -1.334070E-0001  1.120778E+0000
  1.341764E+0000  7.710750E-0001
 -4.026141E+0000  1.172959E+0000
 -5.078762E-0001 -2.770132E+0000
  9.528722E-0001 -3.002243E+0000
  2.527252E+0000  1.190512E+0000
 -8.447699E-0001  2.027203E+0000
 -4.298943E+0000 -2.657506E+0000
  2.614973E+0000 -2.755188E+0000
  4.487081E+0000  2.652396E+0000
 -1.521320E+0000  8.175300E-0001
 -1.878954E+0000 -4.202784E+0000
  2.837837E+0000  1.199574E+0000
  1.665698E+0000  4.216866E+0000
 -2.846651E+0000 -5.641403E-0001
 -3.634978E-0001 -3.517542E+0000
  2.089221E+0000 -6.956026E-0001
  4.949119E-0001 -1.288355E-0001
 -2.584357E-0002 -1.084891E+0000
 -1.109420E+0000 -5.816142E-0001
  9.620228E-0001  1.133051E+0000
 -3.755247E-0001  1.282862E-0001
 -3.135990E+0000  2.547333E+0000
  1.313226E+0000 -2.850842E+0000
  2.205919E-0001  1.778850E+0000
 -2.964592E-0001  1.234389E-0001
 -5.361311E-0001  5.490587E-0001
  1.882758E+0000  1.402054E+0000
 -7.844035E-0001  3.710792E-0001
 -1.359951E+0000 -4.024321E-0001
  1.389260E+0000 -2.131096E+0000
 -6.867007E-0001  5.304541E-0001
  2.394328E+0000  1.413931E+0000
  4.804720E-0001  7.725658E-0001
 -2.599126E+0000  2.723935E+0000
 -2.867866E+0000 -2.967152E+0000
  2.415968E+0000 -6.259658E-0001
  6.650992E-0001  4.279618E+0000
 -2.052502E+0000  2.040877E+0000
 -1.776798E+0000 -6.099250E+0000
  4.222633E+0000 -1.176165E-0001
  1.257984E+0000  4.857741E+0000
 -3.779625E+0000  5.080266E-0002
  1.183574E+0000 -5.201593E+0000
  9.153613E-0001  2.273516E-0001
  1.114877E+0000  4.330432E+0000
 -2.401530E+0000  1.587517E+0000
 -1.730540E+0000 -3.534382E+0000
  2.077065E+0000 -3.440627E+0000
  6.768444E-0001  1.623899E+0000
 -6.305062E-0001  4.311155E+0000
 -2.052538E+0000 -1.173131E+0000
 -8.578180E-0002 -1.294477E+0000
  5.637617E+0000  9.809411E-0001
 -4.973969E+0000  5.842756E+0000
 -1.805245E+0000 -2.512263E+0000
 -1.116364E-0001 -5.102435E+0000
  2.653562E+0000  1.263732E+0000
 -2.144146E+0000  4.560066E+0000
 -1.168384E+0000 -1.720265E+0000
 -2.785006E+0000 -2.903499E+0000
  3.558606E+0000 -5.608109E-0001
  1.245623E+0000  1.818508E+0000
 -1.057387E+0000  8.123039E-0001
 -1.838569E-0001  1.155403E+0000
  1.007927E+0000 -5.646586E-0001
  1.462488E+0000  1.428947E+0000
 -9.978553E-0001 -8.619122E-0001
  1.031885E+0000  2.303199E-0001
  3.050307E-0001  2.059105E+0000
 -1.825999E+0000 -5.823799E-0001
  9.886390E-0001 -5.067719E-0001
  2.031396E+0000 -3.732704E-0001
 -2.554470E+0000  1.553188E-0001
 -1.533428E-0001  1.011792E+0000
  1.071112E-0002 -1.339864E+0000
 -1.152023E+0000 -8.713145E-0002
  1.283495E-0001  4.676775E-0001
 -1.713670E+0000  1.947067E+0000
  2.927291E+0000  1.930103E+0000
 -3.069261E+0000  2.425588E+0000
 -1.552786E+0000 -1.883886E+0000
  9.933312E-0001 -1.659978E+0000
  1.311932E+0000  7.916334E-0001
 -8.968160E-0002 -6.321870E-0001
  5.602624E-0001 -1.044799E+0000
 -1.341484E+0000 -1.000473E+0000
  3.762000E+0000 -1.591932E+0000
 -9.680507E-0001  2.712480E+0000
 -9.790544E-0001  1.746832E+0000
 -2.958929E+0000  1.433293E+0000
  9.941994E-0001 -3.953737E-0001
 -7.716183E-0001 -2.035823E+0000
 -2.923114E-0001 -2.588672E+0000
  1.195720E+0000  2.488589E-0001
  8.878626E-0001  8.957475E-0001
 -6.954537E-0001  1.638992E-0001
  1.958451E+0000 -5.100468E-0001
  9.043085E-0001  8.502453E-0001
 -2.908165E+0000  2.485770E+0000
  7.766783E-0001 -2.161641E+0000
  1.912002E-0001 -2.305279E-0001
  9.404153E-0001  2.728516E+0000
 -6.768392E-0001 -1.018747E+0000
  1.048548E+0000 -1.929670E+0000
  3.467552E-0001  1.960587E+0000
  1.228742E-0001 -3.131102E+0000
  1.048566E+0000 -1.181783E+0000
  2.338321E+0000  1.416524E+0000
 -2.371070E+0000  2.418866E+0000
 -2.741431E-0001 -2.250456E+0000
 -8.021294E-0001 -1.906231E+0000
  6.657361E-0001  2.802370E+0000
 -2.058311E+0000  1.397257E+0000
 -2.349743E+0000  4.666099E-0001
  3.715311E+0000  9.635789E-0001
 -7.904555E-0001  4.232639E+0000
 -1.568637E+0000 -1.326400E+0000
  4.400507E-0001 -4.366862E+0000
  1.115509E+0000  1.567349E+0000
 -1.806940E-0001  2.192637E+0000
 -3.466269E+0000  2.128196E+0000
  1.651205E+0000 -2.382871E+0000
  2.447025E+0000  1.550511E+0000
 -3.381481E+0000  3.450916E+0000
 -1.979752E+0000 -1.256370E+0000
  1.146413E+0000 -1.455766E+0000
  2.270855E+0000  1.128685E+0000
 -1.043264E+0000  5.288383E-0001
 -1.377799E+0000 -9.248221E-0001
  2.196324E+0000 -6.928160E-0001
 -9.871558E-0001  4.765858E-0001
  1.473703E+0000  1.560128E+0000
 -6.518743E-0001 -5.217667E-0001
 -8.850232E-0001  1.782938E+0000
  1.379145E+0000  9.800955E-0001
 -1.334179E+0000  7.400648E-0001
 -1.022467E+0000 -1.005472E+0000
  4.199208E-0001 -7.204669E-0001
  2.602041E+0000  2.153579E+0000
 -2.609613E+0000  2.624830E+0000
 -9.590175E-0001 -9.517521E-0001
 -7.026037E-0001 -8.340455E-0001
  9.682495E-0001  1.011393E+0000
 -1.559564E+0000  2.651235E+0000
 -3.155471E+0000 -1.536388E+0000
  2.330332E+0000 -1.572810E+0000
  2.709040E+0000  4.557247E+0000
 -2.059919E+0000  1.562173E+0000
 -2.270152E+0000 -4.267904E+0000
  2.200298E+0000 -1.775059E+0000
  1.935441E+0000  4.024301E+0000
 -5.109170E+0000  1.460457E+0000
 -1.070182E+0000 -3.563265E+0000
  3.105740E+0000  1.841300E+0000
  8.634988E-0001  6.833135E+0000
 -2.512535E+0000 -9.948390E-0001
 -2.730820E-0001 -6.044584E-0001
  3.630932E+0000  6.841150E-0001
  1.567760E-0002 -1.300678E+0000
 -3.085586E+0000 -7.308597E-0001
  9.972307E-0001 -2.716894E+0000
  2.245436E+0000 -2.624917E-0001
 -8.080294E-0001  1.538372E+0000
 -2.727184E+0000  4.824698E-0001
  7.781142E-0001 -2.222430E+0000
 -1.008675E-0001  1.851693E+0000
  1.451504E-0001  1.470731E+0000
 -1.195440E+0000 -1.140915E+0000
 -1.557980E+0000 -4.070142E+0000
  3.665263E+0000 -2.835134E+0000
  1.289394E+0000  4.910325E+0000
 -2.884306E+0000  2.057937E+0000
 -1.389525E+0000 -4.122896E+0000
  3.653903E+0000 -3.262461E+0000
  2.564073E+0000  3.450171E+0000
 -3.156225E+0000  9.269402E-0001
 -1.115809E+0000 -1.404622E+0000
  2.502556E+0000 -2.909656E+0000
  1.266227E+0000  2.825837E+0000
 -2.980710E+0000  1.628432E+0000
 -2.842239E+0000 -6.527888E+0000
  5.293404E+0000 -5.543051E-0001
 -9.755138E-0001  6.906808E+0000
 -3.446154E+0000 -8.624277E-0001
  1.524479E-0001 -3.842689E+0000
  4.424344E+0000  7.362543E-0001
 -2.451280E+0000  5.234332E+0000
 -7.120033E-0001  3.678812E-0001
 -5.195790E-0001 -3.114729E+0000
  2.967136E+0000  1.205893E-0001
  6.058366E-0001  8.769503E-0001
 -3.219386E+0000  1.529213E+0000
  3.472859E-0001 -2.000808E+0000
  9.225575E-0001 -7.336573E-0001
 -1.467269E+0000  2.883827E+0000
 -1.635509E+0000 -1.461971E+0000
  1.356736E-0001 -1.845276E+0000
  3.022027E+0000 -1.169840E+0000
 -1.647172E-0001  1.995156E+0000
 -2.641978E+0000  2.976512E-0002
 -8.650175E-0001 -4.423399E+0000
  1.888296E+0000 -9.402816E-0001
  2.547011E+0000  3.249286E+0000
 -2.657946E+0000  2.002907E+0000
 -1.157162E+0000 -3.461367E+0000
  1.465291E+0000  1.903543E+0000
  3.177170E+0000  7.256250E-0001
 -3.442648E+0000 -9.674008E-0001
  1.060988E+0000 -2.989408E+0000
  3.256184E+0000  1.598532E+0000
 -3.726431E+0000  2.029261E+0000
 -1.157349E+0000 -2.788797E+0000
  1.388204E+0000  1.967838E+0000
 -2.468155E+0000  1.133542E+0000
 -6.981916E-0001 -5.120761E+0000
  3.886677E+0000 -3.936789E+0000
  7.337984E-0001  3.482680E+0000
 -4.461365E+0000  2.617650E+0000
 -3.398693E+0000 -7.833672E-0001
  4.721867E+0000 -4.041386E+0000
 -7.934345E-0001  2.372174E+0000
 -2.656751E+0000  1.541004E+0000
 -4.893496E+0000 -2.055945E+0000
  3.164185E+0000 -4.851088E+0000
  3.248228E+0000  1.079851E+0000
 -2.356534E+0000  5.168576E+0000
 -1.772188E+0000 -3.371325E-0001
 -9.896342E-0001 -3.083938E+0000
  3.623774E+0000 -2.395371E+0000
  1.237148E+0000  2.247114E+0000
 -2.054448E+0000  3.149689E-0001
 -3.161904E-0001 -3.572147E+0000
  1.463316E+0000  1.500903E+0000
 -1.440115E+0000  3.245588E+0000
 -3.179858E+0000  4.223377E-0001
  2.075855E+0000 -4.650135E+0000
 -3.540084E-0001 -1.105410E+0000
  1.843325E+0000  2.516114E+0000
 -2.368015E+0000  2.610130E+0000
 -6.215510E-0001 -3.977037E+0000
  1.213472E+0000 -1.541548E+0000
  1.380960E+0000  3.631878E+0000
 -2.370274E-0001  4.060555E+0000
 -4.667638E+0000 -1.483913E-0002
  1.970965E+0000 -8.307231E-0001
  2.594160E+0000  2.864249E+0000
 -1.072062E+0000  4.674683E+0000
 -1.259254E+0000 -3.855987E-0001
  1.382739E+0000 -4.550521E+0000
  3.134196E+0000  1.311458E+0000
 -1.037268E+0000 -8.375793E-0001
 -2.486348E+0000 -2.492646E-0001
  1.883036E+0000 -4.697649E+0000
  2.796417E+0000  2.060177E+0000
 -2.540691E+0000  5.732192E+0000
 -3.614151E+0000 -1.963928E+0000
 -2.780963E+0000 -1.241231E+0000
  5.494214E+0000 -2.141746E+0000
  1.160229E-0001 -9.063773E-0001
 -2.659776E+0000  1.532382E+0000
 -1.632649E+0000 -1.116831E+0000
  1.936018E+0000 -3.860463E+0000
  1.952876E+0000  1.806804E+0000
 -2.581901E+0000  4.702372E+0000
 -1.206737E+0000 -4.276854E+0000
  3.390927E+0000 -8.717617E-0001
  2.728774E+0000  2.892709E+0000
 -2.777831E+0000  3.166162E+0000
 -4.107952E+0000 -1.436940E+0000
  5.241057E+0000 -5.580059E-0002
 -1.051542E-0001  2.941313E+0000
 -3.680408E+0000  2.852275E+0000
 -3.290098E+0000 -2.058338E+0000
  2.945606E+0000 -1.646226E+0000
  1.990483E+0000  6.251016E+0000
 -4.305777E+0000  3.188260E+0000
 -1.607391E+0000 -2.211230E+0000
  3.843838E+0000 -1.962974E+0000
 -1.622046E+0000  4.022768E+0000
 -2.602456E+0000  1.525102E+0000
  1.103748E+0000 -3.109459E+0000
  1.329432E+0000 -1.182269E+0000
  1.036538E+0000  2.364056E+0000
 -8.192017E-0001  4.185102E+0000
 -2.071001E+0000  3.666713E-0001
  3.432599E+0000 -3.753497E+0000
 -2.272764E-0001 -7.395859E-0001
 -1.092307E+0000  9.886662E-0001
 -1.732383E+0000 -1.111274E+0000
  1.219113E+0000 -3.216281E-0001
 -5.923587E-0001  3.803507E+0000
 -1.963908E+0000 -1.154852E+0000
  2.499349E-0001 -2.149766E+0000
  2.620140E+0000  2.500847E+0000
  1.167161E+0000  4.847324E+0000
 -3.296859E+0000  1.775767E+0000
 -4.223749E-0001 -2.322391E+0000
  9.722204E-0003 -1.454845E+0000
  2.067538E+0000 -1.533106E+0000
 -3.852254E-0001  2.546671E+0000
 -1.599094E+0000  2.273962E+0000
 -1.509718E+0000 -6.485845E+0000
  3.395841E+0000 -2.016753E-0001
  1.982072E+0000  4.624702E+0000
 -3.887741E+0000  1.290563E+0000
 -1.634984E+0000 -2.517103E+0000
  4.625276E+0000 -2.273788E-0001
  6.433864E-0001  3.630303E+0000
 -5.216449E+0000  7.516777E-0001
 -2.540473E-0001 -5.479588E+0000
  3.007661E-0002  6.285279E-0001
  9.412297E-0001  3.504260E+0000
 -2.942915E+0000  1.911371E+0000
 -1.624435E+0000 -1.796689E+0000
  3.578299E+0000 -2.568196E+0000
  7.026403E-0001  3.053311E+0000
 -4.787733E+0000  9.016022E-0001
 -1.154735E+0000 -6.443222E+0000
  4.492119E+0000  3.754165E-0001
 -1.497173E-0001  4.702144E+0000
 -4.683093E+0000  2.024659E+0000
  1.064996E+0000 -9.775420E+0000
  4.791601E+0000  1.258671E+0000
 -2.108479E+0000  5.490211E+0000
 -4.773192E+0000  1.045361E+0000
  1.531845E+0000 -5.999087E+0000
  3.426516E+0000  3.740452E+0000
  9.784383E-0001  5.206094E+0000
 -5.941547E+0000  3.912483E-0001
 -7.521058E-0002 -7.992399E+0000
  5.534027E+0000  2.748756E+0000
 -7.522314E-0001  3.686307E+0000
 -4.272943E+0000 -1.839939E+0000
  1.471382E+0000 -4.765064E+0000
  2.591534E+0000  3.067461E+0000
  9.373282E-0002  4.145702E+0000
 -3.463485E+0000 -3.087193E+0000
 -2.341273E+0000 -3.778518E+0000
  6.197512E+0000 -1.583561E+0000
  8.007603E-0002  5.221240E+0000
 -1.637935E+0000  1.236263E+0000
 -1.156075E+0000 -3.228586E+0000
  1.194537E+0000  1.513420E+0000
  2.305017E+0000  3.345259E+0000
 -3.239048E+0000  1.824388E+0000
 -2.259506E+0000 -2.683148E+0000
  2.565918E+0000 -2.310914E+0000
  1.177834E+0000  4.647924E-0001
 -2.179418E+0000  2.578592E+0000
 -9.899954E-0001 -4.957959E+0000
  2.047847E+0000  1.997195E+0000
  9.776590E-0001  2.773815E+0000
 -4.655633E+0000  4.087692E-0001
  1.072812E+0000 -5.932076E+0000
  2.843713E+0000 -1.502030E+0000
  2.140093E+0000  4.096043E+0000
 -6.343442E+0000  4.000629E+0000
 -1.184858E+0000 -3.572997E+0000
  6.008577E+0000 -4.288602E+0000
  1.180636E+0000  5.854742E+0000
 -2.900231E+0000  2.357487E+0000
 -2.754084E+0000 -5.773819E+0000
  4.513798E+0000 -3.263827E+0000
  4.048244E+0000  4.626264E+0000
 -5.031306E+0000  3.178978E+0000
 -1.612516E+0000 -5.049465E+0000
  1.530087E+0000 -1.786266E+0000
  1.762060E+0000  4.253544E+0000
 -1.325956E+0000 -9.778675E-0001
 -6.597325E-0001 -1.534059E+0000
  1.293351E+0000 -3.119444E+0000
  2.893910E+0000  1.246637E-0001
 -4.241061E-0001  3.797435E+0000
 -1.790271E+0000 -3.769900E-0001
 -1.143204E+0000 -3.907880E+0000
  4.446623E+0000 -1.493675E+0000
  3.590122E-0001  8.257752E-0001
 -1.495894E+0000  1.701658E+0000
 -7.919894E-0002 -1.087241E-0001
 -1.102273E+0000 -5.179164E-0001
  1.706244E+0000 -2.224921E-0001
 -3.344836E+0000 -1.851377E-0001
 -1.848523E+0000  6.209509E-0001
 -1.770276E-0001 -4.608616E-0001
  6.127434E-0002 -4.291253E-0001
  9.939174E-0001 -1.202717E+0000
 -2.346034E-0001  2.751535E+0000
 -1.415856E+0000 -4.415059E-0002
 -1.609159E+0000 -1.957645E+0000
  1.372002E+0000  1.615657E+0000
 -1.035792E-0001  4.498583E+0000
 -3.639990E-0001 -2.335624E+0000
 -4.458789E+0000 -3.509716E+0000
  4.722220E+0000 -3.254464E+0000
  3.324795E-0001  6.618410E+0000
 -2.765742E+0000  1.736934E+0000
 -4.141384E+0000 -6.751049E+0000
  9.357042E+0000 -3.428565E+0000
 -2.999699E-0001  4.002347E+0000
 -6.248138E+0000  2.256950E+0000
 -6.050743E-0001 -5.180842E+0000
  1.281241E+0000 -4.573299E+0000
  2.427388E+0000  1.650056E+0000
 -2.163797E+0000  2.431526E+0000
 -1.251664E+0000 -1.506372E+0000
  4.513057E-0001 -2.450733E+0000
  1.724856E+0000  8.882301E-0001
 -1.382667E+0000  3.091074E+0000
 -1.851897E+0000 -1.906926E+0000
 -4.317381E-0001 -1.716663E+0000
  5.825431E+0000  1.188128E+0000
 -3.810645E+0000  4.068430E+0000
 -9.160425E-0001 -3.306643E+0000
  2.120223E+0000 -1.905216E+0000
  1.026436E+0000  3.188930E+0000
 -2.473457E+0000  3.665218E+0000
 -3.204999E+0000 -3.339044E+0000
  2.766617E-0001  8.018706E-0001
  3.166435E+0000 -7.511209E-0001
 -3.446067E+0000  2.644095E+0000
 -1.729254E+0000 -2.086924E+0000
  1.807693E+0000  4.736499E-0001
 -6.260988E-0001  4.253739E-0001
  2.667788E+0000  1.245508E-0001
 -4.134223E+0000  1.128996E+0000
  3.108668E+0000 -4.802328E-0001
 -1.166241E+0000 -6.726501E-0001
 -1.832202E+0000 -1.086052E+0000
  2.723694E+0000 -1.136141E+0000
  2.036638E+0000  2.893010E+0000
  2.437888E-0001 -2.981570E-0003
 -4.727448E+0000 -3.428817E-0001
  6.276371E+0000 -3.588361E+0000
 -1.310489E+0000  2.334041E+0000
 -2.006462E+0000 -7.463957E-0001
  1.135119E+0000 -1.203530E-0001
  1.116295E+0000  3.554678E+0000
  6.647753E-0001  1.675775E+0000
 -2.312982E+0000 -1.719687E+0000
  2.584342E+0000 -2.616473E+0000
  3.720977E+0000  1.001303E+0000
 -3.932584E+0000  4.958660E+0000
  6.017853E-0001 -3.529747E+0000
 -8.671640E-0001 -2.546555E+0000
  3.404196E+0000  1.581023E+0000
 -8.439505E-0001  2.337464E+0000
 -3.443838E+0000 -1.216466E+0000
  1.035932E+0000 -2.576848E-0001
  1.888344E+0000  9.039798E-0001
  1.119449E+0000  8.982667E-0001
 -2.412804E+0000 -1.969815E+0000
 -4.137702E-0001  1.259457E+0000
  8.521678E-0001 -2.174960E+0000
  2.891158E+0000  1.965682E+0000
 -2.747343E+0000  2.754921E+0000
 -1.078207E+0000 -3.745220E+0000
  3.034214E+0000  9.474859E-0001
 -8.449639E-0001  6.499468E-0001
 -2.621779E+0000 -8.836751E-0001
  2.570650E+0000 -6.641334E-0001
  2.586214E+0000  3.426479E+0000
 -2.868518E+0000 -3.344553E-0001
 -3.202980E-0001 -2.967385E+0000
  3.093648E+0000 -3.711246E-0002
  1.987880E-0001  3.879096E+0000
  1.098411E+0000  1.116827E+0000
 -2.488287E+0000  2.864997E+0000
  2.886770E+0000 -2.629868E+0000
 -1.645604E-0001 -1.520333E+0000
 -2.617228E-0002 -1.740230E+0000
 -1.972024E+0000  2.627292E+0000
 -2.277913E+0000 -2.211260E+0000
  2.775524E+0000  2.341905E+0000
 -6.488832E-0001  7.578828E-0001
 -2.498632E+0000  1.403932E+0000
 -7.984539E-0001 -2.891731E+0000
  6.789204E-0001  1.641104E+0000
 -6.093436E-0001  9.899068E-0001
  8.567025E-0001 -2.109876E-0001
 -1.211111E+0000  2.229628E+0000
 -4.929381E-0001 -1.949018E+0000
 -4.933773E-0001  1.548321E+0000
  1.903162E+0000  5.200798E-0001
 -3.545560E+0000  2.900755E+0000
 -6.006507E-0002 -1.524704E+0000
  3.303712E+0000 -4.305607E+0000
  1.650298E+0000  2.528043E+0000
  7.616739E-0001 -4.587654E-0003
 -2.658756E+0000 -9.275946E-0001
  1.939549E+0000  3.160345E-0001
  8.844540E-0001  1.908041E+0000
  4.924378E-0001  5.901691E-0001
 -1.845337E+0000  2.187421E-0001
  7.331371E-0001 -9.591063E-0001
 -2.278782E-0001 -1.693100E+0000
  1.233970E+0000  3.901023E+0000
  8.912294E-0001  1.851977E+0000
 -1.245141E+0000 -1.879863E-0001
 -6.345473E-0001 -2.821033E+0000
 -1.035333E+0000  1.286630E+0000
  2.754386E+0000  2.910082E+0000
 -1.912756E+0000  5.926714E-0001
 -2.387386E+0000  6.866224E-0001
  3.620898E+0000 -2.071337E+0000
 -3.075400E-0001  4.476167E+0000
 -2.742502E+0000  4.110996E+0000
 -2.403090E+0000 -5.786270E+0000
 -4.259406E-0001 -3.816938E+0000
  2.261382E+0000  3.580883E+0000
  6.358385E-0001  3.036643E+0000
 -2.419076E+0000 -6.042099E+0000
  1.629385E+0000 -1.719389E+0000
  5.961319E+0000  2.999873E+0000
 -1.768896E+0000  2.258931E+0000
 -8.588466E-0001 -1.868303E+0000
  1.834400E+0000 -6.302762E-0001
  8.650610E-0001  3.523541E-0001
 -7.030567E-0001  3.291554E+0000
 -1.477698E+0000  7.162572E-0001
  1.153084E+0000 -3.676445E+0000
 -1.612139E+0000 -2.236987E+0000
  3.219535E+0000 -2.188885E+0000
 -2.235459E+0000  5.929428E-0001
  1.128915E+0000 -2.165665E-0001
 -7.409425E-0001 -1.416529E+0000
  3.188995E+0000  3.601012E+0000
  4.035595E-0002  2.565552E+0000
  3.377865E-0002 -1.985374E-0001
  8.249986E-0002 -2.725535E-0001
 -8.763919E-0003 -9.694831E-0001
 -3.288719E-0002  1.132923E+0000
  8.033039E-0001 -1.723832E+0000
 -1.200448E+0000 -2.808341E+0000
  2.345045E+0000  1.279756E+0000
 -6.895201E-0001  4.963411E+0000
 -1.631933E+0000 -3.484216E+0000
  1.804299E+0000 -8.684339E-0001
  5.199046E-0001 -3.120628E-0001
 -1.091699E+0000 -5.005573E-0001
  5.752399E-0001 -3.358856E-0001
  1.450186E+0000 -6.657675E-0001
 -1.767377E-0001  1.058241E+0000
 -2.869564E-0001  8.874770E-0001
  1.664079E+0000 -6.055005E-0001
 -1.768757E+0000  1.511595E+0000
  1.250240E+0000 -5.855570E-0001
 -2.136585E+0000  9.393730E-0001
  1.569542E+0000  1.935805E+0000
 -1.158366E+0000 -9.203743E-0001
  1.711019E-0001  5.397250E-0001
  1.399554E+0000  1.061898E+0000
  8.152590E-0001 -2.384130E+0000
 -2.219051E+0000  2.008756E+0000
  3.877873E-0003  1.498360E-0001
 -1.747535E+0000  9.799856E-0001
  1.574776E-0001  7.696851E-0001
 -2.601116E+0000  3.294286E-0001
  7.078396E-0001 -6.692180E-0001
  1.324049E-0002 -2.369031E+0000
 -8.986590E-0001  2.285806E-0001
  2.825813E-0001 -2.311760E-0001
 -2.362243E+0000  1.657025E-0001
  2.851424E+0000 -3.601067E-0001
 -7.905155E-0001  3.326155E+0000
 -9.920698E-0001  1.065885E-0001
 -5.469242E-0001 -5.298723E+0000
  2.241581E+0000 -5.699555E-0001
  4.630198E-0001 -7.405229E-0001
 -3.328482E+0000  2.603987E+0000
  4.408290E-0001  5.721458E-0001
 -1.213975E+0000 -3.197778E+0000
  2.621543E+0000 -6.744732E-0001
  2.008122E+0000  5.568201E-0002
 -4.589388E+0000  1.554481E+0000
  1.730395E+0000 -2.979568E+0000
  7.956146E-0001 -9.272159E-0001
  4.724558E-0001  4.250936E+0000
 -2.891140E+0000  1.473731E+0000
 -2.002257E+0000 -3.449811E+0000
  3.839462E+0000  1.353470E+0000
 -6.465043E-0001  3.232192E+0000
 -7.391773E-0001 -1.513399E+0000
 -1.557724E+0000 -4.520379E+0000
  1.780240E+0000  3.781407E-0001
  3.383975E-0001  3.254098E+0000
 -3.425393E+0000 -1.524606E-0001
  3.949615E+0000 -4.255791E+0000
  8.951526E-0001  1.625534E+0000
 -1.035050E+0000  1.576547E+0000
 -9.494970E-0001  2.318852E-0001
 -1.201774E+0000 -2.198054E+0000
  7.192055E-0001  3.529374E+0000
  6.849191E-0001  1.975347E+0000
 -4.297327E+0000 -1.790725E+0000
  2.138363E+0000 -3.050658E+0000
  4.121468E+0000  4.134920E+0000
 -3.590483E+0000  1.407895E+0000
 -2.535327E+0000 -2.669210E+0000
  9.295544E-0001 -1.855652E+0000
  1.935285E+0000  1.982973E+0000
  1.149728E+0000  2.803573E+0000
 -1.139980E+0000 -1.316565E-0001
  1.017466E+0000 -7.345751E-0001
  1.859671E+0000 -9.068836E-0002
 -1.677270E+0000  4.051900E+0000
 -2.744587E+0000 -2.802107E+0000
 -3.197115E+0000 -2.520975E+0000
  4.102047E+0000  7.631403E-0001
 -2.209377E+0000  3.295313E+0000
 -8.591775E-0001 -7.047657E-0002
 -3.526396E-0001 -3.700827E+0000
  2.494700E+0000  7.399873E-0002
 -3.246068E+0000  2.617658E+0000
  7.961017E-0001 -1.857300E+0000
 -1.310585E+0000 -4.476395E-0001
  1.309335E+0000 -4.023648E-0001
 -4.212848E-0001  2.455973E+0000
 -2.854216E+0000  1.032233E+0000
  1.417433E+0000 -3.784798E+0000
  1.028128E+0000  7.196208E-0001
  5.945272E-0001  3.886993E+0000
 -3.282100E+0000 -1.760344E+0000
 -1.620935E+0000 -2.577232E+0000
  6.247312E+0000 -5.161913E-0001
 -1.224778E+0000  2.560559E+0000
 -3.226476E+0000 -1.307392E+0000
  3.647826E+0000 -5.149531E+0000
 -5.056372E-0001  1.889359E+0000
 -3.526252E-0001  1.888176E+0000
 -2.276914E+0000 -3.912475E+0000
  2.876729E+0000 -4.292187E+0000
  2.151682E+0000  1.894484E+0000
 -1.218353E+0000  5.278402E+0000
 -3.957994E+0000 -2.931689E+0000
  3.732307E+0000 -4.554293E+0000
  3.676614E+0000  1.365470E+0000
 -6.346334E-0001  4.292419E+0000
 -7.821024E+0000  1.414115E+0000
  2.757088E+0000 -6.795926E+0000
  1.735275E+0000 -4.204449E-0001
  1.484453E+0000  2.728232E+0000
 -1.738789E+0000  1.142872E+0000
 -3.631836E+0000 -2.075174E+0000
  5.249979E+0000 -1.511274E+0000
 -1.307362E+0000  5.483697E+0000
 -3.513331E-0001  9.990581E-0002
 -2.205738E+0000 -4.627892E+0000
  1.758292E+0000 -6.173457E-0001
  3.885263E+0000  2.342500E+0000
 -3.553415E+0000  8.841625E-0001
  6.925569E-0001 -3.408344E+0000
  1.963749E+0000  1.262147E+0000
  4.070396E-0001  5.805306E+0000
 -8.889006E-0001 -1.431601E-0003
 -2.438694E+0000 -3.562074E+0000
  2.250853E+0000 -1.759365E+0000
  9.572346E-0001  6.127750E+0000
 -2.648489E+0000 -6.116683E-0001
 -2.911017E+0000 -4.058736E+0000
  3.737738E+0000  2.128242E-0001
  3.593698E+0000  4.138419E+0000
 -4.959846E+0000 -3.448712E-0001
 -1.498131E+0000 -5.451514E+0000
  4.036550E+0000 -1.720978E+0000
  3.408443E+0000  4.542951E+0000
 -4.164811E+0000  3.758080E+0000
 -3.550281E+0000 -3.731618E+0000
  2.543766E+0000 -4.032811E+0000
  3.281323E+0000  3.605064E+0000
 -3.018946E+0000  3.313760E-0001
 -1.193366E+0000 -4.176800E+0000
  2.204630E+0000 -6.069694E-0001
  3.266061E-0001  1.212467E+0000
 -2.674287E+0000  1.032127E+0000
  9.961752E-0002  1.861462E-0001
  1.192302E+0000  1.554659E+0000
  1.158143E+0000  1.814147E+0000
 -2.595413E+0000  1.279955E+0000
  3.990288E-0001 -9.776873E-0001
 -2.649812E+0000  4.597282E+0000
  2.071343E+0000 -1.984753E+0000
 -1.300628E+0000 -1.039354E+0000
  6.254901E-0001  1.560264E+0000
  3.613693E-0002  1.842580E+0000
 -6.659323E-0001 -6.731024E-0001
 -1.840909E+0000  7.918046E-0001
  4.318084E+0000 -3.396083E+0000
 -2.020945E+0000  1.071767E+0000
  1.071748E+0000  4.959587E-0001
 -2.382166E+0000  1.890335E+0000
 -6.148752E-0001  1.182223E+0000
  1.615919E+0000 -2.165693E+0000
  4.483870E-0001  9.266868E-0001
  4.839520E-0001  1.731059E+0000
 -8.444056E-0001 -5.852133E-0001
 -2.228610E-0001  2.037467E-0001
  3.918149E+0000  8.397457E-0001
 -9.098258E-0001  3.078264E+0000
 -1.894931E+0000 -3.368119E+0000
  1.281968E+0000 -3.293063E+0000
  8.337768E-0001 -5.315925E-0001
  1.781655E+0000  5.074401E+0000
 -2.300992E+0000  3.212118E+0000
 -3.917658E+0000 -2.771943E+0000
  5.058447E+0000 -3.758748E+0000
 -7.969787E-0001  8.492405E+0000
 -2.341659E+0000  1.371923E+0000
 -2.027669E+0000 -5.033605E+0000
  3.955257E+0000 -3.274765E+0000
  1.947790E+0000  4.440062E+0000
 -3.625682E+0000  1.970473E+0000
 -2.824654E+0000 -6.614950E+0000
  2.831088E+0000 -3.848150E-0001
  3.949375E+0000  3.590921E+0000
 -4.779105E+0000  3.620353E+0000
 -3.134913E-0001 -3.013695E+0000
 -1.687160E+0000 -4.705103E+0000
  4.966246E+0000  2.346169E+0000
 -2.316428E-0001  1.174291E+0000
 -5.209783E+0000  8.512807E-0001
  5.658827E+0000 -4.223641E+0000
 -9.305513E-0001  4.568036E+0000
 -1.283971E+0000  1.243991E+0000
 -3.684793E+0000 -5.267174E+0000
  4.306496E+0000 -4.698207E+0000
  4.425792E+0000  4.978096E+0000
 -3.416415E+0000  3.523114E+0000
 -5.819220E+0000 -3.461262E+0000
  4.257911E+0000 -4.747760E+0000
  5.220434E+0000  3.384950E+0000
 -1.183372E+0000  5.681347E+0000
 -3.737851E+0000 -2.857815E+0000
 -2.926652E-0001 -1.803033E+0000
  4.018768E+0000  2.658799E+0000
 -2.683704E+0000  3.380185E+0000
 -2.685106E+0000 -1.629984E+0000
  2.649446E+0000 -2.909206E+0000
  1.004436E-0001  2.690712E+0000
 -1.283318E+0000  3.965771E-0001
 -1.556429E+0000 -1.069107E+0000
  1.562907E+0000 -6.946266E-0001
 -9.888852E-0001  4.945749E+0000
 -1.402789E+0000 -2.399403E-0001
  6.611628E-0001 -6.201185E-0001
  4.074505E-0001  7.606516E-0001
  1.853024E+0000 -1.525647E+0000
 -2.135738E+0000  6.154831E-0001
  1.344023E+0000 -5.895124E-0001
 -2.752679E-0001  3.757106E-0001
  2.283223E+0000 -2.878066E-0001
 -2.204575E+0000 -5.951067E-0002
 -1.519236E+0000 -1.900591E+0000
  2.808160E+0000  1.047042E+0000
 -1.405814E+0000  4.683475E+0000
 -1.253205E+0000  1.734752E+0000
  2.208063E+0000 -4.066980E+0000
 -1.634663E+0000  9.516221E-0001
  3.611589E+0000  2.176366E-0001
 -1.716020E+0000  7.526305E-0002
 -2.676284E-0001 -1.709612E+0000
  2.846775E-0001 -2.305716E-0001
  3.523481E-0001 -6.407160E-0001
 -2.037460E+0000 -1.908713E-0001
 -2.036746E-0001 -1.736091E+0000
 -9.149126E-0001 -7.823974E-0001
  1.123929E+0000 -1.423363E+0000
  2.073396E+0000  5.227281E-0001
 -1.846077E+0000  2.429767E+0000
  1.413075E+0000 -4.614657E-0001
  2.278858E+0000 -2.950810E+0000
 -1.340722E+0000 -2.242536E-0001
 -1.338782E-0001  1.906914E+0000
  4.050579E-0001 -5.483305E-0001
  8.462402E-0003 -1.986834E+0000
  3.340673E-0001 -1.431802E+0000
 -4.634724E-0001 -3.111570E+0000
 -2.739685E-0001  9.596838E-0001
  3.379278E+0000 -1.422088E+0000
 -3.410016E+0000  4.240586E+0000
 -9.213072E-0001 -3.657299E+0000
  1.820615E+0000 -4.210611E+0000
  2.514267E+0000  1.557447E+0000
 -2.397005E+0000  2.434901E+0000
 -4.233607E+0000 -1.685028E+0000
  3.259744E+0000 -3.632315E+0000
  2.502680E+0000  2.695112E+0000
 -1.251516E+0000 -5.507557E-0001
 -3.872432E+0000 -2.387336E+0000
  2.103472E+0000 -3.343468E+0000
  1.265421E+0000  1.341706E+0000
 -3.595976E-0001  4.710125E+0000
 -4.650329E+0000  2.299787E-0001
 -1.424344E+0000 -4.879451E+0000
  4.136232E+0000 -1.254587E+0000
  1.188968E+0000  5.980765E+0000
 -5.297106E+0000 -3.875148E-0001
  1.347719E-0001 -6.450148E+0000
  5.967280E+0000 -1.111191E+0000
 -1.069861E+0000  5.856659E+0000
 -3.288187E+0000 -1.804926E+0000
  7.329577E-0001 -5.551800E+0000
  2.477935E+0000 -1.343996E+0000
 -4.890226E-0001  7.757476E-0001
 -5.001409E-0001 -7.956441E-0001
 -1.713965E-0001 -1.988196E+0000
  2.252158E+0000  1.992606E-0001
  4.005621E-0001  3.539605E+0000
 -2.768298E-0001 -2.010573E+0000
 -2.452129E+0000 -1.477934E+0000
  2.921877E+0000 -3.151681E+0000
 -2.043820E+0000  2.067872E+0000
 -1.769342E+0000 -9.285919E-0001
  5.505530E-0001 -2.418841E+0000
  1.362101E-0001  2.415119E-0001
  4.746692E-0002  6.733302E-0001
 -1.605547E+0000 -2.696886E+0000
  2.514525E+0000 -2.740193E+0000
 -1.516361E+0000  7.268358E-0001
  1.354052E+0000  3.600334E+0000
 -9.996639E-0002 -4.752821E-0001
 -3.933666E+0000 -3.654511E-0001
  3.715880E+0000  1.532728E+0000
 -1.080195E+0000 -1.013471E+0000
  6.095946E-0001  6.640050E-0001
 -2.230146E-0001  6.260547E-0001
 -9.301137E-0001  9.153714E-0001
  2.150097E+0000  1.206676E+0000
 -3.771837E+0000 -6.072501E-0001
  1.743275E+0000 -1.068683E+0000
 -2.215601E+0000  1.020576E+0000
  9.315802E-0001  7.549713E-0001
 -1.526549E+0000  9.265700E-0001
  8.618622E-0001 -5.071655E+0000
  2.693585E+0000 -1.476734E-0001
  1.608641E+0000  2.187158E+0000
 -2.102831E-0001  1.493624E-0001
 -2.462137E+0000 -4.033029E+0000
  1.417459E+0000  1.215025E+0000
  5.469255E-0001 -4.044859E-0001
 -5.542543E-0001  1.338546E+0000
 -2.391483E+0000  1.972398E+0000
 -8.082364E-0001 -1.407811E+0000
  2.507103E+0000 -2.732467E+0000
  2.800456E+0000  1.486660E+0000
 -2.205496E+0000  7.465285E-0001
  3.601783E+0000 -6.468430E-0001
  1.258490E+0000  3.893512E+0000
 -4.861092E-0001 -9.107000E-0001
 -6.858443E-0001 -1.758136E+0000
  1.013480E+0000  3.460819E+0000
 -3.567772E-0001 -1.316374E-0001
 -1.657605E+0000 -1.485535E+0000
  1.468970E+0000 -6.726581E-0001
  1.045087E+0000 -1.076412E+0000
  1.166913E+0000  3.078656E+0000
 -2.778100E+0000  6.033037E-0001
 -1.696857E+0000 -1.944899E+0000
  2.593319E+0000 -1.059965E+0000
 -3.549533E-0001  3.802728E+0000
 -3.207147E+0000  4.345180E+0000
 -3.466831E-0001 -3.154394E+0000
  1.072493E+0000  1.116927E+0000
  3.917627E+0000  3.354875E+0000
 -4.620591E+0000 -1.571298E-0001
  8.204760E-0001 -5.344906E+0000
  4.698537E+0000  6.320597E-0001
 -8.439906E-0001  6.049161E+0000
 -3.571700E+0000 -1.773225E+0000
  6.682777E-0001 -1.070484E+0000
  1.897867E+0000 -1.015739E+0000
 -1.012445E+0000  1.167922E+0000
 -1.874904E+0000 -3.704790E-0001
 -1.309420E+0000 -9.262637E-0001
  3.281343E+0000 -1.150213E+0000
 -1.643129E+0000  4.369570E+0000
  1.486117E+0000 -3.774043E+0000
 -1.882337E+0000 -2.518868E+0000
  1.927606E+0000 -1.099436E+0000
 -1.627893E+0000  1.117477E+0000
 -1.167956E+0000 -9.440089E-0002
  1.263849E+0000 -1.937372E+0000
  8.708689E-0001  1.790162E+0000
  2.302891E+0000 -1.472433E-0001
 -2.642912E+0000  9.357735E-0001
 -1.320835E+0000 -5.511092E+0000
  1.254255E+0000 -2.483408E+0000
  3.822939E+0000 -9.818115E-0002
 -2.386126E+0000  1.883373E+0000
 -3.538669E+0000 -1.611158E+0000
  3.602473E+0000 -2.131585E+0000
  9.491613E-0001  3.751393E+0000
 -1.949390E+0000  2.772389E+0000
 -2.634040E+0000 -3.545327E+0000
  5.436677E+0000 -1.657415E+0000
  4.526522E-0001  5.549506E+0000
 -2.370341E+0000 -1.215293E-0002
  6.511807E-0001 -7.594715E+0000
  2.869111E+0000  2.645959E+0000
  5.123714E-0001  3.125411E+0000
 -3.766110E+0000  3.747658E-0001
 -1.178037E+0000 -3.169289E+0000
  5.752550E+0000 -2.052427E+0000
 -9.243882E-0002  5.929766E+0000
 -4.428460E+0000  1.744195E+0000
 -1.672457E+0000 -3.126077E+0000
  2.465214E+0000 -4.971479E-0001
  2.810970E+0000  5.982173E+0000
 -3.219562E+0000  2.172674E+0000
 -7.177905E-0001 -2.709272E+0000
  1.529730E+0000 -7.430245E-0001
  7.258259E-0001  1.824853E+0000
 -1.676803E+0000  3.234805E+0000
  5.470740E-0001 -3.450178E+0000
 -1.512862E-0001 -2.029315E+0000
  2.052536E+0000  1.717823E+0000
 -1.818297E+0000  5.718843E-0001
 -1.682162E+0000  3.033035E-0001
  2.029596E+0000 -2.049645E+0000
 -6.603243E-0001  2.281577E+0000
  1.133420E+0000  1.592175E-0001
 -3.161109E+0000  4.727089E-0001
 -1.021154E-0001 -2.835765E+0000
  3.694522E+0000 -2.733827E-0001
 -2.720021E-0001  3.293958E+0000
 -4.123619E+0000 -2.317318E+0000
  6.588638E-0001 -4.062503E+0000
  4.888186E+0000  7.720776E-0001
 -1.736054E+0000  1.348302E+0000
 -2.451600E+0000  1.209927E+0000
  1.785521E+0000 -3.728017E+0000
  1.900887E+0000  2.141685E+0000
 -6.216031E-0001  2.918562E+0000
 -2.176020E+0000 -2.753523E-0001
 -3.118272E-0001 -2.913821E+0000
  5.270915E+0000 -3.338746E-0001
 -1.283868E+0000  2.824585E+0000
 -1.019539E-0001 -2.197732E+0000
 -2.159437E+0000  3.801580E-0001
  1.402310E+0000 -2.932592E-0001
 -3.797033E-0001 -9.273997E-0001
 -3.490250E-0001 -3.334472E-0001
 -5.503016E-0001  1.039112E+0000
 -3.752122E-0001 -3.795625E-0001
  5.405171E-0002 -8.631087E-0001
  1.915238E+0000  1.797516E+0000
 -1.438047E+0000  1.083518E+0000
 -1.078354E+0000 -9.063944E-0001
  6.013482E-0001  1.386790E-0001
  9.618116E-0001 -4.899322E-0001
 -1.042754E+0000  1.450580E+0000
 -6.442529E-0002  1.898148E-0001
 -5.945458E-0001  1.738040E+0000
 -2.439453E+0000 -2.932831E-0001
 -1.401595E+0000 -2.039885E-0001
  2.464212E+0000 -3.464553E+0000
 -1.074612E+0000  1.112572E-0001
  1.172118E+0000  2.240556E+0000
 -3.963342E+0000 -1.909598E+0000
 -6.554888E-0001 -1.333890E+0000
  2.422367E+0000 -4.557490E-0001
  3.923617E-0001  2.672131E+0000
 -4.078508E+0000 -4.312322E-0001
 -1.652715E-0001 -6.261321E+0000
  3.365015E+0000  2.047248E+0000
  6.785915E-0001  2.128483E+0000
 -4.022733E+0000 -1.460827E+0000
  3.725156E+0000 -5.004059E+0000
  1.901514E+0000  3.800471E+0000
 -7.403798E-0001  1.024284E+0000
 -2.328296E+0000 -3.679007E+0000
  2.667203E+0000 -1.077230E+0000
  1.102438E+0000  4.596124E+0000
 -2.651232E+0000  4.523391E+0000
 -2.384158E+0000 -1.523911E+0000
  2.152754E+0000 -4.372625E+0000
  1.447253E+0000  2.701147E-0001
 -3.007683E-0001  6.219768E+0000
 -1.598960E+0000  4.127186E-0001
 -1.835780E+0000 -2.879943E+0000
  2.888678E+0000  1.411115E+0000
  8.231323E-0001  5.894869E+0000
 -3.908715E+0000  2.785433E-0002
 -4.797029E-0001 -1.831781E+0000
  4.782153E-0001 -3.994196E-0001
  1.025675E+0000  1.498602E+0000
 -2.824962E+0000  4.211282E-0001
  6.588898E-0001 -1.917313E+0000
 -8.825925E-0001  3.411537E-0002
  1.699399E-0001  1.711946E+0000
  3.964214E-0003 -3.099501E+0000
 -2.543319E-0001 -1.562408E-0001
  2.003079E-0001  5.553634E-0002
 -1.435482E+0000  1.365918E+0000
 -3.278162E+0000 -1.441723E-0001
  2.912482E-0001 -2.877395E+0000
 -7.655494E-0001  6.455570E-0001
  2.226658E-0002 -1.449098E+0000
 -9.783746E-0002 -6.287292E-0001
  1.381811E+0000 -1.026626E+0000
  1.177762E+0000  1.396393E+0000
 -2.276679E+0000  7.458178E-0001
  2.150381E+0000  3.319314E-0001
  1.842542E-0002 -9.810795E-0001
 -3.147146E-0001 -1.153417E-0001
  1.030711E+0000 -6.075145E-0002
 -1.463993E+0000  2.844047E+0000
 -6.218143E-0001 -4.307278E-0001
 -4.532156E-0001 -1.205760E+0000
  1.580840E+0000  1.545729E+0000
 -4.081104E-0001  5.553531E+0000
 -2.745984E+0000 -4.431882E-0001
  3.774394E-0001 -3.733700E+0000
  5.508609E+0000  3.825990E-0001
 -3.167146E-0001  5.235244E+0000
 -6.824539E+0000  2.709571E-0001
  3.053460E+0000 -6.883083E+0000
  2.704930E+0000  4.039591E-0001
 -4.199240E-0001  7.152597E+0000
 -2.736705E+0000 -5.916826E-0001
 -3.855848E-0001 -4.263564E+0000
  1.080043E+0000  3.442936E+0000
 -6.844658E-0002  5.055637E-0001
 -1.999253E+0000  9.073845E-0001
 -4.342368E-0001  4.406981E-0001
  1.551355E+0000 -1.081829E+0000
 -5.410202E-0001  2.123530E+0000
 -6.862523E-0001 -2.337810E+0000
 -9.471771E-0001 -1.903579E+0000
  2.122806E-0001  1.905912E+0000
 -1.806647E+0000  2.691001E+0000
  1.799277E+0000 -3.956927E+0000
 -6.651325E-0001 -2.229878E+0000
 -6.019766E-0001  8.862218E-0001
 -1.501062E+0000 -1.261520E+0000
 -1.020612E-0001 -4.633107E+0000
  5.597531E-0001 -8.029343E-0002
  6.256542E-0001  1.109826E+0000
 -3.789478E+0000  1.059647E+0000
 -3.594840E-0001 -1.992708E+0000
  2.389807E+0000  5.892418E-0001
  7.662146E-0001  2.182456E+0000
 -3.605984E+0000  2.609238E+0000
 -8.273536E-0001 -2.065456E+0000
  1.499609E+0000  4.393850E-0001
  2.161959E+0000  2.363969E+0000
 -5.191475E+0000  2.739701E+0000
 -3.004686E-0001 -4.128696E+0000
  1.362576E+0000 -3.102680E+0000
  2.287378E+0000  2.412805E+0000
  8.886979E-0001  2.471423E+0000
 -4.788345E+0000 -2.009886E+0000
  1.328019E+0000 -1.124653E+0000
  1.248979E-0001  1.041859E+0000
  2.505081E-0002  9.434691E-0001
 -2.101476E+0000 -4.799552E-0001
  1.199882E+0000 -2.228242E+0000
  2.403069E+0000  6.823315E-0001
  9.650763E-0001  4.928639E+0000
 -2.552542E+0000 -7.248168E-0001
 -1.604131E+0000 -3.743649E+0000
  3.464871E+0000 -7.913430E-0001
 -7.634572E-0002  2.704428E+0000
 -1.842729E+0000  6.745318E-0001
  2.025755E+0000 -1.150346E+0000
 -5.181174E-0001 -3.700833E-0001
  1.649257E+0000  8.080840E-0001
  2.369065E-0001  3.487538E+0000
 -1.958621E+0000 -2.109084E+0000
  7.674953E-0001 -2.811747E+0000
  1.158705E+0000  4.411368E+0000
 -1.648877E+0000  2.390417E+0000
 -2.490014E+0000 -3.432332E-0001
  3.606743E+0000 -3.379397E+0000
 -1.728033E-0001  3.065645E+0000
 -1.521118E+0000 -8.279307E-0001
  9.114700E-0001 -3.035766E+0000
  1.015023E+0000 -3.085488E+0000
  2.699725E-0003  2.134686E+0000
 -7.171735E-0001 -3.319625E+0000
 -1.136521E+0000 -1.896896E+0000
  3.378659E+0000  4.891727E-0001
 -2.235236E+0000  4.392664E+0000
 -5.801816E-0001 -2.682192E-0001
 -2.016717E-0001 -1.152170E+0000
  1.391457E+0000  1.540368E+0000
  8.604192E-0001  3.065254E+0000
 -1.802975E+0000 -1.587182E+0000
 -3.876043E-0001 -2.201189E+0000
  2.111863E+0000 -2.409358E-0002
  1.081931E+0000  4.268092E+0000
 -3.332726E+0000  1.483747E+0000
 -9.153776E-0001 -2.445039E+0000
  2.649287E+0000  3.142952E-0001
  1.334874E+0000  7.534070E-0001
 -5.344530E+0000  2.421053E+0000
  1.458154E+0000 -2.413518E+0000
 -1.207260E+0000  9.056539E-0001
 -3.121924E-0001  1.985317E+0000
 -5.728815E-0001 -7.312346E-0001
 -1.647226E+0000 -1.170954E+0000
  3.071978E+0000 -1.721692E+0000
 -2.547343E+0000  2.017288E+0000
 -4.729757E-0001  3.683691E-0001
  5.784693E-0001 -1.395847E+0000
 -5.022420E-0001  1.233986E+0000
  1.458563E+0000 -1.908458E+0000
 -8.598459E-0001 -8.797077E-0001
  9.371048E-0001 -6.483956E-0001
  9.547173E-0001 -4.378626E-0001
 -6.857534E-0001 -4.220369E-0001
  1.115133E+0000 -6.836332E-0001
  1.155617E+0000 -7.366019E-0001
  1.364420E+0000  2.492224E+0000
 -2.637371E+0000 -2.443533E+0000
  2.100525E+0000 -3.153445E+0000
  2.047243E+0000  2.599422E+0000
 -2.545293E+0000  2.836108E+0000
 -1.290386E+0000 -2.840258E+0000
 -2.407273E-0001 -2.741088E+0000
  3.360534E+0000  2.575723E+0000
 -3.822202E-0001  3.445642E+0000
 -5.661484E+0000  1.969693E-0001
  4.047522E+0000 -5.379711E+0000
  1.527736E+0000  1.727198E+0000
 -1.469157E-0001  1.988631E+0000
 -1.377033E+0000 -2.109781E+0000
 -1.364817E+0000 -7.268367E-0001
  3.841702E+0000  1.116527E+0000
 -8.316870E-0001  4.018452E+0000
  2.273567E-0001  2.599521E+0000
 -2.518266E+0000 -1.415713E+0000
  1.993044E+0000 -9.570593E-0001
  5.489630E-0001 -1.120742E-0001
 -9.954751E-0001 -1.909303E-0001
 -1.336891E+0000 -3.541562E-0001
  2.978938E+0000 -1.446038E+0000
 -5.120087E-0001  1.417272E+0000
 -3.167745E+0000  5.209191E-0001
 -2.012098E-0001 -2.108095E+0000
  3.427063E+0000  1.247812E+0000
  1.213658E+0000  2.031486E+0000
 -4.169417E+0000  2.485130E+0000
  5.214646E-0001 -2.994617E+0000
  1.641978E+0000 -2.206795E+0000
  4.612567E-0001  3.150689E+0000
 -4.022076E-0001  8.296389E-0001
 -2.456156E+0000 -8.049746E-0001
  1.693900E+0000 -8.142419E-0002
  4.642737E-0001  4.842430E+0000
 -2.200173E+0000  4.458204E-0001
  7.942686E-0001 -2.038286E+0000
  2.442414E+0000 -2.408327E+0000
 -4.464678E-0001  2.347215E+0000
 -1.903884E-0002  1.298273E+0000
 -2.300416E+0000 -2.098396E+0000
 -1.914679E-0001 -1.394788E+0000
  1.740602E+0000 -8.121340E-0001
 -1.458205E+0000  2.600439E+0000
 -3.918047E+0000  1.578773E+0000
  8.632479E-0001 -1.308457E+0000
  2.318043E+0000  1.894084E+0000
 -2.099396E+0000  3.867588E+0000
  1.998275E-0001  1.631206E+0000
 -2.219185E+0000  5.574402E-0001
  2.111192E+0000  4.581840E-0001
 -1.196851E+0000  3.141408E+0000
 -3.988647E-0002  2.462564E+0000
 -7.971452E-0001  1.650981E+0000
 -2.888260E+0000 -2.255241E+0000
  2.487389E+0000  6.995501E-0001
  2.881743E+0000  2.831487E+0000
 -1.127410E+0000 -1.667468E-0001
 -2.795174E+0000  1.060090E+0000
  6.438806E-0001  3.827998E-0001
  2.055459E+0000 -2.713708E+0000
 -3.765543E-0001  1.290537E+0000
  1.393333E+0000  6.155605E-0002
 -1.106783E+0000 -1.615990E+0000
 -1.604456E+0000 -7.026093E-0001
  4.296592E+0000 -3.345441E-0001
 -1.862853E+0000  2.506947E+0000
 -3.301039E+0000  8.748026E-0001
 -9.650681E-0001 -3.158809E+0000
  3.580058E+0000 -1.164908E+0000
 -9.557098E-0001  4.126859E+0000
 -4.322714E+0000 -6.561435E-0001
 -1.052410E+0000 -4.773545E+0000
  2.068768E+0000 -8.512315E-0001
 -6.762522E-0001  3.212263E+0000
 -1.906066E+0000  1.071087E+0000
 -1.834947E+0000 -2.193963E+0000
  1.792152E+0000  1.746358E-0001
  9.004617E-0002  2.879720E+0000
 -2.148884E+0000  3.772062E-0002
 -9.519773E-0001  8.630454E-0001
  1.813154E+0000 -1.129282E+0000
 -1.910591E+0000  3.663525E+0000
  1.022364E+0000  7.111417E-0001
 -9.165753E-0001 -5.604488E-0001
 -1.297500E+0000  1.679428E+0000
  1.476034E+0000 -1.278374E+0000
  1.681551E-0001  2.331349E+0000
 -1.116344E+0000 -7.428371E-0001
 -1.739275E+0000 -1.959390E+0000
  2.110221E+0000 -2.006747E+0000
 -1.381244E+0000  1.033398E+0000
  1.909141E+0000  2.007320E+0000
 -8.427795E-0001  3.212648E-0001
 -1.245142E+0000 -3.265636E+0000
  4.458169E+0000 -2.012806E+0000
 -4.975720E-0001  1.472855E+0000
 -2.868108E+0000  1.325841E+0000
  1.126572E+0000 -2.998750E+0000
 -1.215037E+0000 -1.776486E+0000
  1.619633E+0000 -3.085448E-0001
  2.282318E+0000  2.708723E+0000
 -3.226607E+0000  1.331043E+0000
 -4.159375E+0000 -1.928832E+0000
  3.130880E+0000 -4.402119E+0000
  7.620809E-0001  2.494630E+0000
 -8.680265E-0002  1.464308E+0000
 -2.593197E+0000 -9.824138E-0001
  2.710827E+0000 -4.852052E+0000
  2.808223E+0000  4.030946E+0000
 -2.807640E+0000  1.269029E+0000
 -1.984331E+0000 -1.130085E+0000
  3.199924E+0000 -3.045577E+0000
 -1.448251E+0000  3.803346E+0000
 -4.912202E-0001  1.736949E+0000
 -5.243077E-0001 -3.369890E+0000
  2.302537E+0000 -3.346374E+0000
  3.937509E+0000  2.167723E+0000
 -4.434626E+0000  2.379449E+0000
 -4.219739E-0001 -2.472314E+0000
 -2.050703E-0001 -1.377008E+0000
  2.007271E+0000  3.105216E+0000
 -2.930546E+0000  4.174699E+0000
 -7.360789E-0001  2.516842E-0001
 -1.048685E+0000 -2.330998E+0000
  2.918356E+0000 -3.725662E-0001
  3.583729E-0002  3.911710E+0000
 -3.335745E+0000  5.323795E-0001
  1.340550E+0000 -3.091193E+0000
  1.384334E+0000  2.459521E+0000
  9.622099E-0001  2.773247E+0000
 -3.860163E+0000 -9.170150E-0001
  1.261687E+0000 -2.739124E+0000
  1.193020E+0000  6.391845E-0001
 -7.588982E-0001 -1.169756E+0000
 -7.140305E-0001  6.680211E-0002
 -3.940382E-0001 -2.036431E+0000
  1.360198E+0000  2.405701E+0000
  9.009693E-0001  1.847489E+0000
 -2.315047E+0000  1.070625E+0000
  1.648317E+0000 -9.909487E-0001
 -1.812528E+0000  2.049095E+0000
  5.796943E-0001  5.697414E-0001
  4.430313E-0001  1.322314E+0000
  4.330220E-0001 -2.911362E+0000
  5.356377E-0003 -1.749690E+0000
  9.267264E-0001 -1.686679E+0000
 -5.991520E-0001  1.072172E+0000
  2.091374E+0000  3.153451E-0002
 -2.246632E+0000 -1.188934E+0000
 -6.314407E-0001 -2.695404E+0000
  3.253469E+0000 -6.048062E-0001
 -1.109877E+0000  4.371995E+0000
 -4.100159E-0001  3.833095E-0001
 -3.327672E+0000 -8.696150E-0001
  3.735295E+0000 -7.572527E-0001
 -9.853647E-0001  6.042055E-0001
 -2.608364E+0000 -2.230213E+0000
  1.160114E+0000 -3.267399E+0000
  4.065988E+0000  4.712772E+0000
 -3.309394E+0000  3.958872E+0000
 -3.177579E+0000 -3.092821E+0000
  9.415610E-0001 -2.770003E+0000
  4.907456E+0000  7.876410E-0001
 -2.209591E+0000  2.871354E+0000
 -5.536591E+0000 -1.492095E+0000
  5.420327E+0000 -4.712385E+0000
  1.390200E-0001  5.648911E+0000
 -2.673330E+0000  3.982874E+0000
 -2.346114E+0000 -9.826135E-0001
  3.255132E-0001  1.445146E+0000
  3.246886E+0000 -8.628159E-0001
 -1.879830E+0000  6.519366E-0001
 -1.215473E+0000 -3.376504E-0001
  2.521664E-0001 -1.333826E+0000
  2.326249E+0000  1.659169E+0000
 -1.149010E+0000  3.095729E+0000
 -1.563334E+0000 -2.740919E+0000
  1.243412E+0000 -8.756827E-0001
  2.128511E+0000  2.315930E+0000
 -1.653522E-0001  1.846769E+0000
 -2.914116E+0000 -2.766255E+0000
  2.996391E+0000 -1.235214E+0000
 -9.170513E-0001  2.329234E+0000
  2.869931E+0000  4.821772E-0001
 -3.592768E+0000  1.916563E+0000
 -1.743839E+0000 -2.452559E+0000
  2.534872E+0000 -3.228909E+0000
  3.358599E-0001  3.646005E+0000
 -3.135336E+0000  1.307042E+0000
  6.276637E-0001 -1.799643E+0000
  1.638178E+0000 -3.899622E+0000
  8.408724E-0001  3.283462E+0000
  2.890629E-0001  3.352997E+0000
 -3.359075E+0000 -1.279581E+0000
  3.632575E+0000 -2.962181E-0001
 -2.887336E+0000  1.262399E+0000
  6.819436E-0001 -1.809302E+0000
  6.873997E-0001 -9.415713E-0001
 -2.606171E-0001  8.684093E-0001
  4.851002E-0001  2.126636E+0000
 -5.380031E-0001 -1.500515E+0000
 -2.674717E+0000 -1.638149E+0000
  2.685386E+0000 -4.988579E+0000
  5.227863E+0000  1.996612E+0000
 -3.667819E+0000  2.962688E+0000
 -2.488299E+0000 -4.541974E+0000
  2.397823E+0000 -3.316141E+0000
  7.248203E-0001  5.326003E+0000
 -7.590535E-0001  3.348633E+0000
 -3.508270E+0000 -2.811538E+0000
  4.186503E+0000 -3.316378E+0000
  1.957027E+0000  4.745699E+0000
 -2.949319E+0000  3.176902E+0000
 -3.682767E+0000 -4.378474E+0000
  4.513146E+0000 -1.763986E+0000
  2.560133E+0000  3.852280E+0000
 -2.487353E-0001  2.451647E+0000
 -3.379766E+0000 -3.733378E+0000
  2.939996E+0000 -7.375263E-0001
  8.036087E-0001  3.926976E+0000
 -2.927617E+0000  5.710711E-0001
  4.004598E-0001  1.079750E+0000
  2.346316E+0000 -1.053426E+0000
 -1.840256E+0000  1.725120E+0000
 -8.006852E-0001 -1.896663E+0000
  1.555787E-0001 -2.494895E+0000
  1.432950E+0000  2.101428E+0000
 -1.708415E+0000  2.985273E+0000
 -1.628718E+0000 -2.434174E+0000
  1.453166E+0000 -3.036836E+0000
  9.615619E-0001  4.633000E+0000
 -7.737970E-0001  1.438729E+0000
 -1.919223E+0000 -9.651133E-0001
 -6.853986E-0001  2.900068E-0001
  5.003665E+0000 -2.436462E+0000
 -1.378794E+0000  3.238144E+0000
 -3.281029E-0001 -2.356310E-0001
 -5.481029E+0000 -2.340671E+0000
  4.221542E+0000 -2.049381E+0000
  5.308136E-0001  3.292143E+0000
 -2.557156E+0000  2.373550E-0001
 -1.602439E+0000 -1.676932E+0000
  3.063329E+0000 -4.233146E+0000
  4.517258E+0000  2.106139E+0000
 -1.342316E+0000  3.583296E+0000
 -7.132038E-0002 -2.574430E+0000
  3.683823E+0000 -3.705157E+0000
  8.578143E-0001  1.526681E+0000
 -1.766630E+0000  5.458300E-0001
 -1.669203E+0000 -3.204806E+0000
  3.616775E-0001  3.588428E-0001
  9.506545E-0001  3.384689E+0000
 -2.275486E+0000  7.600298E-0001
 -7.334480E-0001 -3.020656E+0000
  2.904196E+0000 -1.473224E-0002
 -3.605211E-0002  2.123300E+0000
 -3.267597E+0000 -1.918932E+0000
 -3.253780E-0001 -6.132533E+0000
 -5.322507E-0002  2.719075E+0000
  2.117349E+0000  9.220945E-0001
 -3.216508E+0000  7.213726E-0001
 -7.786101E-0001 -3.882477E-0001
  1.623712E+0000 -2.570654E+0000
 -7.952742E-0001  1.998006E+0000
  3.675641E-0001  6.346452E-0001
 -2.590292E+0000 -2.321911E+0000
  1.515922E+0000  3.711748E+0000
 -8.928097E-0001  5.213439E+0000
 -2.615027E+0000 -2.960325E-0001
  9.285013E-0001 -3.338961E+0000
  1.289852E+0000  6.876053E-0001
  1.046645E+0000  3.334356E+0000
 -4.803515E+0000  5.031845E-0001
  1.717949E+0000 -5.146770E+0000
  3.291179E+0000 -1.153580E+0000
 -4.221138E-0001  4.120113E+0000
 -1.082547E+0000  1.278091E+0000
  1.881371E-0001 -2.000017E+0000
  3.329153E+0000 -2.155239E+0000
  2.125290E+0000  2.666917E+0000
  1.469773E-0001  2.058612E+0000
 -5.171433E+0000  8.411143E-0001
  2.011341E+0000 -9.714846E-0001
  7.129443E-0001 -1.878317E+0000
  1.830700E+0000  3.177007E+0000
 -1.083898E+0000  1.107266E+0000
 -6.503504E-0001 -3.259203E+0000
 -2.119044E+0000 -9.251289E-0001
  4.853537E+0000 -1.339016E-0001
 -1.154551E+0000  5.840055E+0000
 -3.604316E-0001  2.499930E-0002
 -4.089372E+0000 -4.590682E+0000
  3.864303E+0000 -1.754632E+0000
  3.700297E+0000  2.187305E+0000
 -3.670157E+0000  7.603728E-0001
 -5.177574E-0001 -3.552979E+0000
  1.268701E+0000  1.918623E-0001
  1.936576E+0000  9.151882E-0001
 -3.901402E+0000  1.036705E+0000
 -5.915200E-0001  5.410313E-0001
  3.647783E+0000 -1.269863E+0000
 -2.294312E+0000  3.182581E+0000
  4.475374E-0001 -1.696150E+0000
  5.540460E-0001 -1.345595E-0001
  1.079077E+0000  3.686719E+0000
 -7.600699E-0001  2.080360E+0000
 -2.748370E+0000 -2.049530E+0000
  1.796078E+0000 -1.614289E+0000
  4.202645E+0000  8.339593E-0001
 -4.842380E+0000  3.722206E+0000
 -5.186527E-0001 -1.552059E+0000
 -2.230715E+0000  5.080922E-0001
  1.740089E+0000 -1.328993E+0000
 -8.222138E-0001 -5.229499E-0002
  9.071678E-0001  2.040915E-0001
 -1.089718E+0000  8.033438E-0001
  2.230379E-0001  3.753445E-0001
  1.473771E+0000 -1.887475E+0000
 -3.012880E+0000 -1.621150E+0000
  2.333980E+0000 -1.200982E+0000
  2.318010E+0000 -5.408932E-0002
 -3.734342E+0000  8.549699E-0001
  3.031224E+0000 -5.141419E-0001
 -1.159415E+0000 -1.581763E+0000
 -1.364826E+0000 -1.616743E-0001
 -1.401881E+0000 -1.258428E+0000
  2.655333E+0000 -1.742674E+0000
  2.684532E-0001  8.763455E-0001
 -2.446090E+0000 -7.560793E-0001
 -2.036549E-0001 -1.521364E+0000
  1.178137E+0000  4.072555E-0001
 -3.358760E+0000  2.043223E+0000
  1.137418E+0000 -6.561481E-0001
 -1.118671E+0000  6.829917E-0001
  9.146843E-0001  2.954869E+0000
  2.279372E-0002 -7.766055E-0001
 -1.981912E+0000 -1.038629E+0000
  1.510094E+0000 -7.635002E-0001
 -9.397574E-0001  7.787562E-0001
 -2.144364E-0001 -1.287951E+0000
 -1.210867E+0000  2.501900E+0000
  1.905592E+0000 -2.095274E+0000
 -2.641755E+0000  4.184476E+0000
  1.610024E+0000  1.076466E+0000
 -2.936232E+0000 -1.647726E+0000
 -5.356730E-0001  1.777648E+0000
  1.064948E+0000 -3.603903E+0000
  5.641267E-0001  2.731608E+0000
  2.998098E+0000  2.125327E+0000
 -2.216772E+0000 -7.335974E-0001
 -5.993672E-0001  6.740803E-0002
  1.397800E+0000 -1.162237E+0000
 -1.568578E+0000  2.334503E+0000
 -6.770820E-0001  1.006855E+0000
  4.281487E-0001 -1.333111E+0000
 -4.400492E-0002  1.119289E+0000
 -4.264889E-0001 -2.063217E-0001
  3.591983E-0001 -7.205178E-0001
  9.769632E-0001  2.148430E+0000
 -7.580317E-0001  5.393576E-0001
 -1.630574E+0000 -2.199565E+0000
  2.140306E+0000 -2.449587E+0000
  1.126371E+0000  4.273974E+0000
 -4.608653E-0001 -1.737273E+0000
 -3.109216E-0001  8.321833E-0001
  5.200707E-0001  1.225067E+0000
  5.550611E-0001  2.540826E+0000
 -2.165307E+0000 -8.856068E-0001
  1.429607E-0001 -1.897721E+0000
  1.919912E+0000  3.112691E+0000
 -1.039293E-0001 -6.811108E-0001
 -4.557398E+0000  3.698861E-0001
  1.179099E+0000 -3.448930E+0000
  3.089630E+0000  2.409057E+0000
 -1.316005E+0000  3.665387E+0000
 -2.711239E+0000  1.672034E+0000
  8.409383E-0001  6.377603E-0001
  1.551774E+0000 -1.270938E+0000
 -1.514106E-0001  3.523272E+0000
 -4.295007E+0000  3.907928E-0001
  1.239933E+0000 -4.441438E+0000
  1.741644E+0000  4.953599E+0000
  3.927585E-0001  2.648613E+0000
 -2.825450E+0000 -2.425224E+0000
 -5.608529E-0001 -3.358089E+0000
  2.175784E+0000  1.166457E+0000
  6.877489E-0001  2.778380E+0000
 -3.588528E+0000  3.236072E+0000
  1.981995E+0000 -2.233416E+0000
  1.659172E+0000  1.413979E+0000
  1.658583E+0000 -2.653794E-0001
 -3.035075E+0000  1.213719E+0000
 -2.224741E+0000 -2.073640E+0000
  3.424998E+0000 -3.665309E+0000
  8.068528E-0001  3.851206E-0002
 -1.568680E+0000  3.764070E-0002
 -2.172398E-0001  1.094169E+0000
  1.364947E+0000 -1.325225E+0000
 -7.851141E-0001  1.516606E+0000
  2.545958E-0002 -8.052568E-0002
  1.321110E+0000 -1.251993E+0000
  9.606211E-0002  8.011513E-0001
 -1.748944E+0000  3.671083E-0001
 -1.670349E+0000 -2.109616E-0001
 -3.430234E-0002  4.567511E-0001
  1.037086E+0000  1.820848E+0000
 -7.844307E-0001 -2.464429E-0001
  1.974983E+0000  2.089392E+0000
  1.035371E+0000 -1.362031E+0000
 -2.498256E+0000 -2.345686E-0001
  1.518197E-0001 -7.586222E-0001
  1.774099E+0000  7.896605E-0001
 -3.681958E+0000  2.589242E+0000
  9.846694E-0001 -2.991750E+0000
 -1.099492E+0000  5.757981E-0001
  1.636269E+0000  2.096763E+0000
 -2.809182E+0000  1.033164E+0000
 -8.819680E-0002 -4.789054E+0000
  2.000363E+0000  7.993491E-0001
  8.048847E-0001  3.517089E+0000
 -4.019965E+0000  1.439396E+0000
  1.196151E+0000 -2.903752E+0000
  3.461500E+0000  8.335212E-0001
  2.197222E-0002  1.100423E+0000
 -3.147306E+0000  3.573089E-0001
  7.553117E-0001 -5.786727E+0000
  4.075892E+0000  9.811720E-0001
  6.292844E-0001  4.304980E+0000
 -3.429587E+0000 -2.022079E+0000
  5.947547E-0001 -4.180586E+0000
  6.876384E-0001 -1.358786E+0000
  3.114288E-0001  4.179859E+0000
 -1.251919E+0000  1.015412E+0000
 -3.181373E+0000 -4.747292E+0000
  1.872592E+0000  1.713623E+0000
  8.533452E-0001  1.740316E+0000
 -2.459058E+0000 -1.746161E+0000
 -3.634098E-0001  6.736147E-0002
  3.376083E+0000 -2.757716E+0000
  1.546455E+0000  3.126410E+0000
 -1.073605E+0000  4.860604E-0001
 -1.171279E+0000 -7.245121E-0001
 -3.137219E+0000 -1.915481E+0000
  3.562147E+0000 -7.462275E-0001
  1.609678E+0000  2.769172E+0000
 -3.056400E+0000  1.935471E+0000
 -1.606959E+0000 -3.704398E+0000
  9.017278E-0001  1.218914E-0001
  1.390938E+0000 -4.651857E-0001
 -1.821351E+0000 -2.550747E+0000
 -1.140562E+0000 -9.695266E-0001
  1.643387E+0000 -2.167704E+0000
 -1.438715E+0000  2.687329E+0000
  1.148987E+0000  7.527857E-0001
 -3.439709E-0001 -2.602588E+0000
 -8.853430E-0001  2.258129E-0001
  1.508435E+0000  5.219797E-0001
  3.607955E-0001 -6.638636E-0001
 -3.746767E+0000  1.570647E+0000
  2.851627E+0000 -4.246007E+0000
 -1.410577E+0000  4.512880E+0000
  2.764852E-0001  1.587478E+0000
 -2.563062E+0000 -2.870399E+0000
  1.581354E+0000 -1.371714E+0000
  2.476301E+0000  4.122344E-0001
  3.815792E-0001  2.779413E+0000
 -2.962995E+0000  6.388771E-0003
  6.079906E-0001 -2.467778E+0000
  4.777199E-0001 -8.525423E-0001
  1.563666E+0000  1.868097E+0000
 -6.469834E-0001 -7.895280E-0001
 -2.173367E+0000  1.006085E+0000
  1.531892E+0000  1.109617E+0000
 -1.298763E-0001  3.669846E-0001
  1.592208E+0000  1.302768E+0000
  1.533713E+0000 -3.384321E+0000
 -2.321749E+0000  1.369103E+0000
  3.548301E+0000 -4.498433E+0000
  7.188230E-0001  9.177574E-0001
 -1.557049E+0000 -1.987348E+0000
  5.212931E-0001 -1.407143E+0000
 -2.008198E-0001 -1.717611E+0000
 -2.836477E-0001 -1.115359E+0000
 -8.582980E-0001 -7.920328E-0001
  2.338928E+0000  5.505527E-0001
 -2.308614E+0000  1.770892E+0000
  1.596678E+0000 -4.405371E+0000
  3.316003E-0001  3.407357E-0001
  2.839202E+0000 -1.244954E+0000
 -3.287583E+0000  2.158944E+0000
  9.534865E-0002 -4.666895E+0000
  2.190263E+0000 -1.995157E+0000
  2.331255E-0001  3.049922E+0000
 -1.312604E+0000 -1.311484E+0000
  5.530919E-0001 -1.302130E+0000
 -5.032386E-0001  1.036070E+0000
 -1.253948E-0001 -2.458098E-0001
 -1.347077E+0000 -1.918149E+0000
  3.795553E-0001  2.406799E+0000
  1.244283E+0000  5.998525E-0001
 -1.464479E+0000 -1.218008E+0000
  3.404991E-0001  5.889330E-0001
  2.068490E+0000  3.192206E+0000
 -3.203436E+0000  3.058963E+0000
 -2.197285E+0000 -1.332146E+0000
  1.760542E+0000 -1.040622E+0000
  2.246190E+0000  3.796239E+0000
 -2.198066E-0001 -1.073447E+0000
 -1.742688E+0000  8.139883E-0001
  1.874018E-0001  6.922195E-0001
 -1.229546E+0000  2.177877E+0000
 -2.325276E+0000 -1.016337E+0000
 -1.228245E+0000  3.770901E-0001
  1.386023E+0000 -1.973527E+0000
 -8.427320E-0001  2.147930E+0000
  1.166375E+0000  4.861480E-0001
 -1.422292E+0000  4.845478E-0001
 -1.033212E+0000 -2.329900E-0001
  1.336515E+0000 -2.514276E+0000
 -9.661493E-0001  2.393909E+0000
 -1.145939E+0000 -1.117754E+0000
 -3.675030E-0001 -2.861112E+0000
  2.944013E+0000 -7.724066E-0001
  1.259476E-0001  1.755047E+0000
 -2.211809E+0000  1.420735E+0000
  1.317377E-0002 -1.527827E+0000
  1.297829E+0000 -2.177076E+0000
 -3.148433E-0001  3.016559E+0000
 -7.910666E-0001  9.991047E-0001
 -1.277605E+0000 -9.284308E-0001
  4.102984E+0000  7.644884E-0001
 -2.910773E+0000  1.915227E-0001
 -2.567634E+0000  1.365240E+0000
  1.377655E+0000 -3.337779E+0000
  9.277592E-0001 -3.475385E-0001
  8.758706E-0001  1.503783E+0000
 -1.554198E+0000 -2.977094E-0001
 -8.938205E-0001 -2.673887E-0001
  1.985584E+0000  1.944486E+0000
 -8.509335E-0001  2.546396E+0000
 -1.409566E+0000 -2.432334E+0000
 -6.840270E-0001 -6.556797E-0001
  4.248658E+0000  3.103233E+0000
 -5.038707E+0000 -3.981691E-0001
  2.635701E+0000 -2.215413E+0000
 -2.314220E+0000 -9.831234E-0001
  2.517958E+0000  5.742030E-0002
  3.581275E-0001 -4.060566E+0000
 -3.662096E+0000 -3.089727E+0000
  2.088135E+0000 -2.656105E+0000
 -5.564487E-0001  1.865278E+0000
 -5.438921E-0002 -8.895516E-0001
  2.841606E-0001 -5.052651E-0001
  1.182020E+0000  5.491566E-0001
 -2.157881E+0000  7.904571E-0001
  1.121913E+0000 -1.305418E+0000
  8.052765E-0001 -1.161501E+0000
 -1.056832E-0002  3.255371E-0001
 -4.701360E-0001  8.879912E-0002
 -3.437141E-0001 -8.746118E-0001
  1.654892E+0000 -9.784360E-0001
  8.179349E-0001  1.405233E+0000
 -1.065261E+0000 -2.430057E-0001
  5.537907E-0001 -1.798822E+0000
 -1.503179E+0000  1.556585E+0000
  8.617208E-0001  2.112762E-0001
 -2.000722E+0000  1.858005E+0000
  3.947540E+0000  1.173052E-0001
 -1.513838E+0000 -1.283612E+0000
 -1.010693E+0000  1.552146E-0001
  1.406605E+0000  1.288357E+0000
 -1.707841E-0001  1.258088E+0000
 -1.375350E+0000  1.465289E+0000
 -4.523604E-0001 -1.022538E+0000
  1.651933E+0000  1.440738E+0000
 -1.006010E+0000 -2.096094E-0001
  1.047024E+0000  1.457794E+0000
 -7.868419E-0001 -2.167701E+0000
  3.015034E+0000 -8.923627E-0001
  1.102226E-0001  3.161776E+0000
 -1.138201E+0000  5.759255E-0001
 -7.367667E-0001 -5.361621E-0001
  1.145298E+0000 -1.071708E+0000
 -5.823315E-0001 -1.231844E+0000
  1.733526E-0001 -4.684631E-0001
 -1.682114E+0000 -8.249066E-0001
  2.244422E+0000 -6.612942E-0001
 -2.811822E+0000  8.627248E-0001
  3.749998E+0000 -1.887081E+0000
 -1.657156E+0000  3.211853E-0001
  1.050344E+0000  2.546389E-0001
  2.918037E-0001 -2.742854E+0000
 -1.782202E-0001 -4.942457E-0001
  1.596061E+0000 -4.657252E-0001
  3.442397E-0001 -4.281198E-0001
 -2.406533E+0000 -1.106382E+0000
  1.325633E+0000 -3.577690E+0000
 -4.098724E-0001  3.424773E+0000
 -4.287009E-0001  2.040273E-0001
 -2.714132E+0000 -9.671722E-0001
  1.923493E+0000  2.840558E-0001
  1.223816E+0000  1.454455E+0000
 -1.686240E-0001 -1.537024E+0000
  2.659426E-0001  9.319714E-0001
 -1.057769E+0000  2.508939E-0001
 -1.122578E+0000 -1.864325E+0000
  1.384595E+0000  8.004415E-0001
  4.829633E-0001  2.913476E+0000
 -1.131574E+0000  2.799176E+0000
 -2.807569E+0000 -9.878772E-0001
 -4.433101E-0001 -6.067736E-0001
 -5.541477E-0001 -3.166896E-0001
  2.253871E+0000  2.272746E+0000
 -1.842941E+0000 -1.256428E+0000
 -3.221561E-0001 -3.486362E+0000
  1.623251E+0000 -1.798371E+0000
  1.261123E+0000  3.650161E+0000
 -3.993345E+0000 -1.663449E+0000
 -9.708708E-0001 -4.264604E+0000
  2.211884E+0000 -1.494725E+0000
 -9.356822E-0001  2.701426E+0000
 -2.166933E+0000  2.439662E+0000
 -2.947650E+0000  5.098234E-0001
  3.555087E+0000 -4.207087E+0000
  4.496726E-0001  7.370679E-0001
  3.049055E+0000 -8.267901E-0001
 -3.541392E-0001  7.579461E-0001
 -2.618585E+0000 -3.586344E+0000
  2.696657E+0000  1.189922E+0000
  1.328096E+0000 -2.183489E-0001
 -3.372070E+0000 -2.518008E+0000
  6.426590E-0001 -1.446704E+0000
  1.093164E+0000  1.134338E+0000
 -3.032741E+0000  1.074276E+0000
  1.329722E+0000 -3.687146E+0000
 -6.381342E-0001 -1.144191E+0000
  2.931222E+0000 -3.512254E-0001
 -1.654333E+0000 -4.267337E-0001
 -1.044161E+0000  8.715296E-0001
  1.404108E+0000  8.320477E-0001
  4.208255E-0002 -1.978986E+0000
 -1.716807E+0000  1.188000E+0000
 -1.711663E+0000 -1.641603E+0000
  1.592795E+0000  3.612027E-0001
  2.406210E+0000 -6.638968E-0001
 -2.581153E+0000  1.579323E+0000
  1.550914E-0001 -4.198855E+0000
 -8.018336E-0001  2.048233E+0000
  1.153312E+0000  4.099925E+0000
 -3.794782E+0000  3.469871E+0000
  2.609766E-0001 -2.962156E+0000
  2.465186E-0001 -1.554218E+0000
  2.396086E+0000  2.302768E-0001
 -3.108084E-0001  1.109340E+0000
 -5.034786E-0001 -1.144924E+0000
  2.463399E+0000  5.442207E-0001
 -2.214744E+0000  1.424440E+0000
 -5.998451E-0001 -3.827935E+0000
 -5.179000E-0001 -2.826229E-0001
  1.770205E+0000 -2.166355E-0001
 -1.504274E+0000  1.894416E-0001
 -2.074360E+0000  1.479641E+0000
  1.636982E+0000  1.204373E+0000
 -1.806181E+0000 -5.902743E-0001
 -1.355086E+0000 -2.615209E+0000
  3.832859E+0000 -6.722796E-0001
 -4.947770E-0001  2.719075E+0000
 -1.456026E+0000  6.502432E-0002
  8.899864E-0001 -1.871539E+0000
 -2.115365E+0000  7.028345E-0001
  1.728201E+0000 -8.088294E-0001
 -1.445105E+0000  1.985597E+0000
 -1.384770E+0000 -1.324088E+0000
  2.404102E+0000 -9.717960E-0001
  9.242986E-0001  2.946883E+0000
 -1.508027E+0000 -9.935463E-0002
 -1.207480E+0000 -2.055480E+0000
 -1.344387E+0000  6.302506E-0001
 -1.216893E-0001  1.847450E+0000
 -6.585519E-0001 -1.158241E-0001
  1.083426E+0000  1.433439E+0000
  4.182130E-0001  1.968435E+0000
  7.048356E-0001 -1.238132E+0000
  1.399644E-0002  6.035851E-0001
  2.334466E+0000  2.195211E+0000
 -9.413926E-0001  1.925651E+0000
 -3.136270E+0000 -1.170222E+0000
  8.868717E-0001  5.072703E-0002
  1.920643E+0000  1.277799E+0000
  2.372656E-0001  3.800654E+0000
 -2.588995E+0000 -6.498946E-0001
  1.742954E-0001 -5.367964E+0000
  1.166095E+0000  1.233243E+0000
  3.707742E-0001  7.555457E-0001
 -1.652359E+0000  3.106165E+0000
 -2.086056E+0000 -2.654454E-0001
  2.537178E+0000 -1.390867E+0000
  2.895701E-0001  5.980047E-0001
 -2.926068E-0001  1.295459E+0000
 -1.336010E+0000 -4.262378E+0000
 -1.144192E-0001 -1.759148E+0000
  2.367799E+0000  2.730498E+0000
 -2.480119E+0000  1.392776E+0000
 -3.648897E+0000 -2.597610E+0000
  2.535641E+0000 -2.720079E-0001
  1.157129E+0000  2.197306E+0000
 -2.690907E+0000 -4.085559E-0001
  3.388182E-0001 -1.752631E+0000
 -1.654121E+0000 -3.013024E-0001
  6.062674E-0001  1.709590E-0001
 -1.762507E+0000  3.403724E-0001
 -1.437213E+0000  1.814825E+0000
  1.400920E+0000  9.340851E-0001
 -2.993046E+0000  2.990221E-0001
  1.696731E+0000 -9.008593E-0001
 -9.410735E-0001 -4.720828E-0001
  9.598362E-0001 -1.071613E+0000
  8.075716E-0002 -3.806104E-0001
  2.291547E+0000  1.268235E+0000
 -3.248306E+0000 -6.277841E-0001
  9.052656E-0001 -5.613143E+0000
 -1.410748E+0000 -8.715152E-0001
  3.003940E+0000  2.779549E+0000
 -4.074223E+0000  2.609294E+0000
 -1.114766E-0001  7.881764E-0001
  3.671040E+0000  7.242694E-0003
 -1.740454E+0000  2.400759E+0000
 -2.101362E+0000 -1.396533E+0000
 -5.708325E-0001 -1.860691E+0000
  2.691527E+0000  1.682218E+0000
 -5.620921E-0001  2.852520E+0000
 -8.215691E-0001 -2.754304E+0000
  1.634359E+0000 -1.819694E+0000
  9.622737E-0001  1.573284E+0000
 -1.457335E+0000  1.486987E-0001
 -1.827036E-0001 -1.894362E+0000
  6.250904E-0001 -1.019074E+0000
 -6.576153E-0001  7.775291E-0001
 -2.449307E+0000  3.062397E+0000
  2.306983E+0000 -4.025311E+0000
 -4.777192E-0001 -2.381188E+0000
  2.188157E+0000  1.105840E-0001
 -1.672215E+0000  3.749488E+0000
 -8.268359E-0001 -9.399731E-0001
 -2.325203E-0001 -3.240740E-0001
  1.034511E+0000 -1.233361E+0000
 -1.331894E+0000  9.197633E-0001
  1.520953E-0001 -1.432608E+0000
 -2.807622E+0000 -1.738443E+0000
  5.301842E+0000 -1.895455E+0000
 -1.165147E+0000  4.716525E+0000
 -1.168165E+0000 -3.276398E-0001
 -1.459401E+0000 -4.001759E+0000
  1.058219E+0000  1.890386E+0000
  2.793995E+0000  1.683342E+0000
 -3.583317E+0000  1.166566E+0000
  2.703518E-0001 -3.034339E+0000
 -7.713268E-0001 -9.371650E-0001
  5.282183E+0000  2.298454E+0000
 -2.332937E+0000  2.393948E-0001
 -7.718461E-0001 -1.226549E+0000
  3.936149E-0001  1.591686E+0000
 -1.299276E-0001 -3.898758E-0001
 -1.026436E+0000 -2.367588E-0001
  3.001907E+0000  6.049616E-0001
 -2.555314E+0000  5.406580E-0001
  9.325297E-0001 -4.465879E-0001
  2.029319E+0000 -1.697903E+0000
 -2.697468E+0000  1.779651E+0000
  3.144064E-0001 -9.876208E-0001
 -1.235037E+0000 -1.024340E-0001
 -3.844167E-0001  2.894438E-0001
  1.698734E+0000  1.006671E+0000
 -2.201633E+0000  3.943012E+0000
  2.525844E+0000 -8.073804E-0001
 -1.836970E+0000  2.893747E+0000
  2.732824E+0000 -9.739003E-0001
 -3.029213E+0000  1.431150E-0001
  1.901082E+0000 -1.978246E+0000
 -9.928110E-0001  1.265746E+0000
 -1.304293E+0000  3.763934E-0001
  2.051782E+0000 -1.018050E+0000
  7.360297E-0001 -1.154147E-0001
 -7.196418E-0001  4.327497E+0000
  1.030752E+0000 -1.037912E+0000
 -2.484341E+0000 -1.199093E+0000
  2.356497E+0000  2.649673E+0000
 -2.404851E+0000  3.532941E+0000
 -3.310733E+0000  5.401137E-0001
  6.913808E-0001 -7.433305E-0001
  3.380477E+0000  3.448032E+0000
 -1.354773E+0000  1.188331E+0000
 -2.739613E+0000 -1.933966E+0000
  6.862752E-0002 -1.108545E+0000
  1.731057E+0000  3.346003E+0000
 -4.406882E+0000 -1.126754E+0000
 -2.069881E-0001 -5.456816E+0000
  1.469112E+0000  1.099452E+0000
  8.558685E-0001  3.055104E+0000
 -1.117132E+0000  2.420993E-0001
 -3.472083E+0000 -1.282759E+0000
  2.591457E+0000 -1.666704E+0000
  1.402575E+0000  1.477875E+0000
 -2.986033E+0000  2.099417E+0000
 -2.201992E+0000 -1.510710E+0000
  3.080278E+0000 -4.106382E+0000
  2.240127E+0000  4.415537E+0000
 -1.185171E+0000  5.081330E+0000
 -6.444565E+0000 -1.444597E+0000
  1.818392E+0000 -6.331668E+0000
  6.161666E+0000  4.841019E+0000
 -1.601437E+0000  7.821597E+0000
 -7.293221E+0000 -2.029792E+0000
  1.479139E+0000 -9.121337E+0000
  4.427992E+0000  2.955132E+0000
  2.513226E+0000  7.862495E+0000
 -7.143551E+0000 -1.985514E+0000
 -1.093421E+0000 -6.835557E+0000
  6.380318E+0000 -1.888640E+0000
  1.285227E+0000  7.820457E+0000
 -4.304350E+0000 -8.056491E-0001
 -1.709040E+0000 -4.515751E+0000
  2.321771E+0000 -4.624417E+0000
  1.659564E+0000  2.240068E+0000
 -5.245242E+0000  3.561362E+0000
 -9.772164E-0001 -1.883029E+0000
  2.598752E+0000  1.372967E-0001
  1.022971E+0000  3.402133E+0000
  3.251882E-0001  7.029140E-0001
 -3.458880E+0000 -1.594754E+0000
  2.960118E+0000 -2.403967E+0000
  1.159735E+0000  5.876145E-0001
 -1.463987E+0000  3.115489E+0000
  1.526117E+0000 -3.277482E+0000
  2.172943E+0000 -3.096647E+0000
  1.641056E+0000  1.131216E+0000
 -7.454773E-0001  1.145998E-0001
 -2.952915E+0000 -7.613431E-0001
  1.504867E+0000 -1.307455E+0000
  5.915186E-0001 -4.118198E-0001
 -2.824837E+0000 -1.781772E+0000
 -1.757726E+0000 -1.837589E+0000
  2.523882E+0000 -1.538215E+0000
 -2.250698E-0001  3.298907E+0000
 -1.998969E+0000  3.050902E+0000
 -1.070091E+0000 -3.259705E+0000
  4.299556E-0001 -3.318840E-0001
  3.189930E+0000 -3.829286E-0002
 -3.605441E+0000  1.417938E+0000
  4.161126E-0001 -8.515199E-0001
  4.733178E-0001  2.667420E-0001
 -3.945964E-0001 -2.057659E+0000
  1.215937E+0000 -1.381314E+0000
  6.030780E-0002  1.884230E+0000
  6.535470E-0001 -2.789133E+0000
  6.923795E-0001 -1.613550E+0000
  3.672757E-0001 -6.578933E-0001
  2.483020E-0001 -4.717376E-0001
  9.793730E-0003  8.724075E-0002
 -2.342685E-0001 -1.817807E+0000
 -4.293340E-0001  1.824220E+0000
  1.653910E+0000 -1.661065E+0000
 -1.473760E+0000  3.010758E+0000
 -1.514085E+0000 -1.730976E+0000
  2.098838E+0000  1.501750E+0000
  2.207986E-0001  7.760159E-0002
 -9.459763E-0001  7.103742E-0003
  2.440235E+0000 -3.526796E+0000
  6.786547E-0001  2.276470E+0000
 -4.903029E-0001  2.557713E+0000
 -1.396248E+0000 -1.129543E+0000
  2.662579E+0000 -1.115825E+0000
 -1.150518E+0000  5.968640E-0001
 -2.113286E+0000  4.338499E-0002
  7.379103E-0001 -1.919204E+0000
  2.422525E+0000  1.572242E-0001
  1.294822E+0000  3.879420E+0000
 -3.768285E+0000 -1.260598E+0000
  2.317228E+0000 -2.194825E+0000
  2.797148E+0000  1.192369E+0000
 -3.567306E+0000  3.914061E+0000
 -1.085226E+0000 -1.470827E+0000
 -2.245156E-0001 -2.783457E+0000
  3.026516E+0000  1.156834E+0000
 -1.113766E+0000  3.431443E+0000
 -5.286900E+0000 -1.907914E+0000
  1.731929E+0000 -3.481204E+0000
  5.080223E+0000  3.239300E+0000
 -4.979169E+0000  3.759149E+0000
 -2.710656E+0000 -2.940965E+0000
  2.630748E+0000 -4.537165E+0000
  1.634555E+0000  6.100868E+0000
 -1.747919E+0000  1.398888E+0000
 -3.240564E+0000 -3.800656E+0000
  2.939850E+0000 -5.404530E-0001
  1.451886E+0000  2.414836E+0000
 -1.408993E+0000 -1.426848E+0000
  8.268328E-0001 -2.367286E+0000
  3.882004E+0000  1.091754E+0000
 -5.730788E-0001  2.549735E+0000
 -8.790375E-0001 -5.822200E-0001
  2.838096E-0001 -3.799648E+0000
  3.001056E+0000  5.128110E-0002
  4.427145E-0001  2.335032E+0000
 -3.190738E+0000 -7.707213E-0001
 -4.437595E-0001 -1.218323E+0000
  2.911112E+0000 -1.409381E+0000
  1.549794E+0000 -8.657728E-0002
 -3.361120E+0000  1.636410E+0000
 -2.880299E+0000 -2.486729E+0000
  2.635997E+0000  1.859061E+0000
 -8.401933E-0001  1.992953E+0000
 -2.504505E+0000  8.878388E-0001
  9.324025E-0001 -5.172827E+0000
  1.676018E+0000  1.570625E+0000
  2.211248E+0000  1.356711E+0000
 -4.791372E+0000 -6.259468E-0001
  8.854457E-0001 -5.135017E+0000
  4.843797E+0000 -2.120495E+0000
  1.870891E+0000  5.733986E+0000
 -2.327313E+0000  2.221253E+0000
 -1.964727E+0000 -2.724006E+0000
  5.272306E-0001 -2.195640E+0000
  2.120721E+0000  2.284756E+0000
 -8.766719E-0001  1.281906E+0000
 -2.138105E+0000 -2.847133E-0001
  3.110792E+0000 -1.534545E+0000
  8.568516E-0001  3.795564E+0000
 -1.101732E+0000  1.376382E+0000
 -1.001013E+0000 -4.447737E+0000
  2.419887E+0000  3.936617E-0001
  3.056960E+0000  6.572736E-0001
 -4.581389E+0000  1.775575E+0000
  3.021436E+0000 -3.479123E+0000
 -1.309320E-0001  1.441681E+0000
  2.702308E+0000 -4.079867E-0001
 -3.133793E+0000 -3.668747E-0001
  2.992221E+0000 -4.154361E+0000
  2.570262E+0000 -4.187867E+0000
  1.770860E+0000  5.764039E+0000
 -1.591202E+0000  1.430474E+0000
 -6.831573E-0001  3.560963E-0001
  1.491342E+0000 -1.359793E+0000
 -4.531730E-0001  3.444331E-0001
 -6.493720E-0001  1.573636E+0000
  3.777129E-0001  4.867129E-0001
 -2.262238E-0001  3.425526E+0000
  1.610898E+0000 -2.351579E+0000
 -3.191389E+0000 -9.921338E-0001
  3.526533E+0000 -1.454739E+0000
  5.494354E-0001  1.040015E+0000
 -2.286012E+0000  6.316197E-0001
  2.120728E+0000 -3.481651E+0000
 -1.136485E+0000  1.294703E+0000
  4.618824E-0001 -4.776540E-0001
 -3.397542E+0000 -3.001779E+0000
  2.649415E+0000 -1.509042E+0000
  1.699084E+0000  3.552196E+0000
 -8.034740E-0002  7.676130E-0001
 -1.990159E+0000 -1.537683E+0000
  3.630286E+0000 -1.668570E+0000
 -2.243461E+0000  2.593469E+0000
  4.670568E-0001  9.677862E-0001
 -2.358721E+0000 -8.269868E-0001
  2.974721E-0001 -2.541775E+0000
  2.858260E+0000  1.946123E+0000
 -1.024726E+0000  1.838585E+0000
  6.338018E-0001  6.249776E-0001
  1.027243E-0001 -6.090753E-0001
  2.022075E+0000 -1.023943E+0000
  5.780237E-0001  1.663987E+0000
 -9.199873E-0001 -2.398785E+0000
 -1.667425E+0000 -1.365653E+0000
  2.348770E+0000  2.037634E+0000
 -2.047987E+0000  2.104336E+0000
  4.944511E-0002 -1.977860E+0000
  9.300232E-0001 -1.349154E+0000
  1.401211E+0000 -3.753903E-0001
  3.688279E-0001  6.294450E-0001
 -2.038869E+0000  9.069867E-0001
  6.606495E-0001 -2.510655E+0000
 -7.646871E-0002 -1.288933E+0000
  1.788075E+0000 -7.665020E-0002
 -1.584245E+0000 -4.823347E-0001
 -8.931294E-0002 -1.219074E+0000
  1.611907E+0000 -2.116112E+0000
  1.757024E+0000  2.276307E+0000
  5.551030E-0001 -1.051475E+0000
 -1.888230E+0000 -1.971937E+0000
  1.168263E+0000 -1.272214E+0000
  1.413715E+0000  1.952256E+0000
 -1.668152E+0000  1.888123E+0000
 -1.884242E+0000 -1.555028E+0000
  2.548888E+0000  6.382382E-0001
 -6.713250E-0001  4.518605E+0000
 -1.161155E+0000  6.217543E-0001
 -3.367449E-0001 -1.322929E-0001
  8.420464E-0001 -8.980735E-0001
  4.059413E+0000  1.889000E+0000
 -2.236015E+0000  3.857089E+0000
 -1.942515E+0000 -3.131137E+0000
 -4.319795E-0002  1.134477E+0000
  3.804080E+0000  1.227361E+0000
 -2.123988E+0000  1.443928E+0000
 -1.438970E-0002 -2.166011E+0000
  2.346884E-0001 -2.000202E+0000
  3.014463E+0000 -7.970346E-0001
 -7.912691E-0001  3.945726E+0000
 -1.046435E+0000 -1.034351E+0000
 -7.700400E-0001 -2.787636E+0000
  3.004166E+0000 -1.629043E+0000
  1.117630E+0000  3.616451E+0000
 -4.279775E+0000 -1.894518E+0000
  1.609748E+0000 -3.131328E+0000
  4.850216E+0000 -5.480337E-0001
 -7.849183E-0001  4.508679E+0000
 -2.784728E+0000 -2.743548E+0000
  7.007071E-0001 -5.160261E+0000
  3.598247E+0000  3.201240E+0000
  3.217496E-0001  3.202334E+0000
 -4.844833E+0000 -3.040287E+0000
  2.642287E+0000 -2.675502E+0000
  2.700091E+0000  1.916817E+0000
 -2.590961E-0001  1.609353E+0000
 -2.811233E+0000  7.565913E-0001
  7.557906E-0001 -3.434949E+0000
  2.490789E+0000  2.263759E+0000
  1.563991E+0000  4.529970E+0000
 -3.981372E+0000  1.332594E-0001
  5.049568E-0001 -5.038398E+0000
  3.808927E+0000 -5.213568E+0000
 -5.567015E-0001  2.527913E+0000
 -6.521128E-0002  2.837195E-0001
 -4.846816E+0000 -2.417066E+0000
  4.793164E-0001 -2.731225E+0000
  4.146588E+0000  1.794300E+0000
 -7.949109E-0001  1.444059E+0000
 -1.443830E+0000  3.261239E-0001
  8.246563E-0001 -3.269394E+0000
 -1.014276E+0000 -4.674167E-0001
  3.045912E+0000  1.904745E+0000
 -3.825712E+0000  2.689542E+0000
  1.579900E-0001 -2.651061E+0000
  4.049512E-0001 -1.055279E+0000
  1.526940E+0000  1.423764E+0000
  1.384097E-0001 -1.147936E+0000
 -9.845972E-0001  8.304553E-0003
  1.258079E+0000 -8.703267E-0001
  3.612721E-0001  3.850837E-0001
 -1.794496E+0000 -1.539732E+0000
  3.381687E+0000 -2.327530E+0000
 -1.736292E+0000  1.652355E+0000
 -1.246249E-0001 -1.038257E+0000
  5.862079E-0001 -3.498179E+0000
  2.031305E+0000 -8.587787E-0001
 -2.395803E+0000  7.684106E-0003
  3.125587E+0000 -3.278002E+0000
  4.337688E-0001  4.589218E-0001
  8.690501E-0001 -5.688306E-0001
 -2.399646E-0002 -1.001736E+0000
  2.398205E-0001  1.170822E+0000
  1.172442E-0001  6.306999E-0002
 -1.405030E+0000 -3.768906E-0001
 -1.216056E+0000 -1.262683E+0000
  7.462415E-0001 -2.341422E+0000
  8.915374E-0001  6.515225E-0001
 -1.528583E+0000  6.218596E-0001
  2.703945E-0001 -6.492222E-0002
  5.714158E-0002 -2.260784E+0000
  1.922355E+0000 -5.099614E-0002
 -1.591872E+0000  3.242967E+0000
 -6.121800E-0001  7.963176E-0001
 -1.916206E+0000 -9.497029E-0002
  4.083938E+0000 -5.571753E-0001
 -4.776852E+0000  3.579855E+0000
 -3.823102E-0001 -1.910742E+0000
  2.234583E+0000 -4.136368E+0000
 -3.822932E-0001  2.626497E+0000
  2.878738E+0000  2.102051E+0000
 -3.588304E+0000  2.731967E+0000
 -1.790912E+0000 -3.311608E+0000
  2.793285E+0000  1.269273E+0000
  9.277445E-0001  4.403429E+0000
 -4.484233E+0000 -6.042290E-0001
  2.278586E+0000 -3.193240E+0000
  2.455853E+0000  5.183056E-0001
  8.782192E-0001  1.296490E+0000
 -2.614196E+0000  1.566779E+0000
 -3.100628E+0000 -3.902535E+0000
  3.725421E+0000 -7.555482E-0001
  1.232574E+0000  4.422023E+0000
 -3.352988E+0000  7.467925E-0001
 -1.505753E+0000 -2.596220E+0000
  1.775248E+0000 -2.758858E+0000
  1.695569E+0000  1.528291E+0000
 -2.683191E+0000  1.200647E+0000
 -6.993865E-0001 -3.900510E+0000
  2.503785E+0000  1.804937E-0001
  1.789173E+0000  3.241161E+0000
 -5.375475E-0001 -4.116964E-0001
  6.655173E-0002 -2.218490E+0000
  8.316860E-0001 -1.100080E+0000
  3.042660E-0001 -2.100122E+0000
 -1.373294E+0000  3.562597E-0001
 -1.028091E+0000 -1.045189E+0000
  9.131591E-0001  1.480736E+0000
  8.678869E-0001  2.731324E+0000
 -2.533368E+0000  7.624584E-0001
  4.195055E-0001 -1.758104E+0000
  3.240384E+0000 -7.078499E-0001
 -6.594777E-0001  4.387912E+0000
 -2.131684E+0000  5.338608E-0001
 -1.483189E+0000  4.955677E-0002
  3.497867E+0000 -4.305583E+0000
 -5.624002E-0001  7.493185E-0001
 -1.482955E-0001  1.264535E+0000
 -2.902537E+0000  1.578276E+0000
 -8.122695E-0001  9.255927E-0001
  3.545115E+0000 -4.773097E-0001
 -1.359070E+0000  4.120684E+0000
 -5.990878E-0001 -1.836662E+0000
 -6.362935E-0001 -1.112233E+0000
  1.172034E+0000  1.843917E+0000
  1.922077E+0000  5.738916E-0001
 -3.083792E+0000  1.292769E+0000
  1.904023E+0000 -2.137606E+0000
  5.757992E-0001  1.637693E+0000
 -1.308373E-0001  5.831858E-0002
  5.034861E-0001 -2.945217E+0000
  3.970686E-0001  8.698224E-0003
 -7.055634E-0001 -9.896117E-0001
  5.600504E-0001 -1.447515E+0000
  6.798978E-0001 -5.505150E-0001
  2.187194E-0001  7.423176E-0001
 -3.719659E+0000  2.056180E+0000
 -2.868453E-0001 -2.051987E+0000
  5.531149E-0001 -7.640798E-0001
  1.452077E+0000  4.667420E-0001
 -1.881554E+0000  1.757224E+0000
 -1.916323E+0000  2.447767E-0001
  2.780258E+0000 -2.885110E+0000
 -8.006520E-0001  2.530912E+0000
  1.218185E-0001  1.109639E+0000
 -3.300271E+0000 -2.700329E+0000
  3.196210E+0000  1.701441E-0001
  7.062325E-0001  5.227549E+0000
 -9.082148E-0001  8.722157E-0002
 -2.009106E+0000 -7.810831E-0001
  3.061136E+0000 -3.946622E+0000
  2.015534E+0000  2.355030E+0000
 -8.162034E-0001  3.087591E+0000
 -1.677071E+0000  3.280704E+0000
 -1.263775E+0000 -3.476524E+0000
  1.633221E+0000  1.743744E-0001
  1.929731E+0000  1.730622E+0000
  5.184031E-0001 -5.357891E-0001
 -2.684886E+0000 -1.061811E-0001
  4.452230E+0000  2.457779E-0001
 -2.029520E+0000  5.332542E+0000
 -1.275337E+0000 -2.454433E-0002
 -8.133867E-0001 -1.750422E+0000
  3.374996E-0001  6.727303E-0001
  1.789441E+0000 -3.321409E-0001
  1.366210E+0000  3.658463E-0001
 -4.751756E-0003  8.221226E-0001
 -2.048836E+0000 -2.838929E+0000
 -8.242020E-0001 -2.027612E+0000
  3.863578E+0000 -2.445799E+0000
 -1.300648E+0000  4.066599E+0000
  7.438914E-0001 -3.449870E+0000
 -9.706774E-0001 -2.524756E+0000
  2.350540E+0000  1.305232E+0000
 -1.731764E-0001  1.369078E+0000
 -8.251755E-0001  1.065914E+0000
 -2.123355E+0000 -9.017453E-0001
  2.024329E+0000  1.951185E+0000
 -1.212213E+0000  7.591089E-0001
 -7.233909E-0001 -1.277256E+0000
  1.179702E+0000 -1.727758E+0000
  4.060144E+0000 -4.919101E-0001
 -1.021527E-0001  2.594377E+0000
 -6.772897E-0001 -3.153540E-0001
 -1.738396E+0000 -1.440292E+0000
  3.591580E+0000  9.079328E-0001
  2.806883E+0000  2.193835E+0000
 -4.341597E+0000  2.125666E+0000
 -3.058075E+0000 -1.689925E+0000
  5.076478E+0000  6.181661E-0001
 -1.091321E+0000  3.924541E+0000
 -5.366250E+0000  2.283440E+0000
  1.079794E-0001 -7.473912E+0000
  1.536282E+0000  1.450968E+0000
  8.951737E-0001  3.291547E+0000
 -3.538218E+0000  7.490670E-0001
 -2.752016E+0000 -1.368539E+0000
  3.741845E+0000 -3.255435E+0000
  1.018038E+0000  5.895259E+0000
 -5.084491E-0001 -5.509888E-0001
 -2.906550E+0000 -1.756014E+0000
  4.693002E+0000 -1.549876E+0000
 -1.056323E+0000  2.099513E+0000
 -2.185889E+0000 -1.454752E+0000
  1.849637E+0000 -2.867457E+0000
 -5.078187E-0001  1.059888E+0000
  2.286496E+0000 -4.530509E-0001
 -2.050337E+0000  7.876573E-0001
 -1.045473E+0000 -2.761119E+0000
  2.187727E+0000 -5.064576E-0001
  1.783294E-0001  9.813414E-0001
  2.811129E+0000  3.064382E-0001
 -4.444091E+0000  8.793284E-0001
  1.240622E+0000 -3.801564E+0000
  4.517119E+0000  2.040820E-0001
 -8.677742E-0001  4.885037E+0000
 -2.236632E+0000 -7.759327E-0001
 -2.561768E-0001 -3.038056E+0000
  4.175852E+0000 -8.201355E-0001
 -3.463299E-0001  4.433752E+0000
 -3.413470E+0000 -2.793978E+0000
 -1.134652E+0000 -2.168725E+0000
  2.929488E+0000 -1.218458E+0000
 -1.931755E-0001  4.707836E+0000
 -3.541290E+0000  1.683945E+0000
 -1.756401E+0000 -4.742803E+0000
  5.414646E+0000  9.158477E-0002
 -1.183090E+0000  7.437873E+0000
 -1.259292E+0000  4.167074E-0003
 -1.354005E+0000 -1.382886E+0000
  2.850956E+0000 -2.069935E+0000
  2.400206E+0000  1.730828E+0000
 -5.511440E+0000  2.501959E+0000
  1.485341E+0000 -5.751229E+0000
  3.135533E-0001  2.574936E+0000
  1.240030E+0000  2.141820E+0000
 -3.581224E+0000  2.151190E+0000
  1.053989E+0000 -3.326202E+0000
  1.145549E+0000 -3.856336E-0001
  8.917289E-0001  3.349613E+0000
 -2.626710E+0000  1.662707E+0000
 -2.602477E-0001 -3.687094E+0000
  1.843233E+0000  3.731346E-0002
  1.091951E+0000  1.577572E+0000
 -1.302367E+0000 -1.163981E+0000
  3.467110E-0001 -6.022867E+0000
  4.030362E+0000 -1.054214E-0001
 -4.417575E-0002  1.300680E+0000
 -5.254817E+0000  1.096988E+0000
  1.892034E+0000 -7.155589E+0000
  5.270169E+0000  7.422455E-0002
 -4.956764E-0001  4.847799E+0000
 -5.115049E+0000  2.032086E+0000
 -1.100902E+0000 -5.200192E+0000
  3.469870E+0000 -5.307198E-0001
  2.204720E+0000  5.800799E+0000
 -3.641569E+0000  1.954622E+0000
 -3.064040E+0000 -2.092644E+0000
  4.987644E+0000 -6.833179E+0000
  1.576046E-0001  5.163747E+0000
 -1.006552E+0000  8.930302E-0001
 -5.669526E+0000  1.056894E+0000
  3.574077E+0000 -4.300851E+0000
  3.638436E+0000  3.107534E+0000
 -9.105267E-0001  4.923621E+0000
 -2.266298E+0000  2.411270E+0000
  5.533513E-0001 -3.918040E+0000
  1.479967E+0000  4.465764E-0001
 -1.138484E+0000  3.495711E+0000
 -8.477719E-0001 -4.328583E+0000
  1.577269E+0000 -2.820105E+0000
  3.909977E+0000 -3.582870E-0001
 -3.091375E+0000  3.435027E+0000
 -1.615180E+0000 -1.974881E+0000
  1.504398E+0000 -3.801897E+0000
  2.180017E+0000 -2.007589E-0001
 -9.139396E-0001  1.706753E+0000
 -2.775840E+0000  9.408298E-0001
  2.425700E+0000 -3.365716E+0000
  4.540389E-0001  1.212177E+0000
  3.646661E-0001  1.618307E+0000
 -2.617194E+0000 -5.812309E-0001
  6.677969E-0001 -3.597169E+0000
  1.691288E+0000  9.830368E-0001
 -5.369929E-0001  2.338448E+0000
 -5.102477E-0001 -6.633993E-0001
 -2.879475E+0000 -1.852149E+0000
  4.072182E+0000 -7.102313E-0001
  1.028109E+0000  3.010754E+0000
 -1.880414E+0000 -8.234610E-0001
  1.452817E+0000 -4.999579E+0000
 -1.601037E+0000 -1.685914E-0002
  2.709051E-0001  2.192285E+0000
  1.087691E+0000 -1.548542E+0000
 -3.526072E+0000 -2.051080E+0000
  2.345424E+0000 -1.574718E+0000
  5.322610E-0001  1.664872E+0000
 -2.875272E+0000 -2.187245E-0001
  6.242987E-0001 -2.719979E-0001
  5.473241E-0001  1.494894E-0001
 -1.161647E+0000  2.978340E+0000
 -1.506048E+0000  1.459522E+0000
 -1.016275E+0000 -2.862566E-0002
 -7.485738E-0001  2.369147E+0000
  1.673406E+0000 -5.509603E-0002
 -2.697658E+0000 -2.268256E+0000
  5.753782E-0001 -2.222024E+0000
  3.150352E+0000  2.019719E+0000
 -1.271712E+0000  1.946596E+0000
 -2.760283E+0000 -2.333054E+0000
  6.886213E-0001 -5.283075E-0001
  2.027491E+0000  1.533806E+0000
 -5.317081E-0001  3.150770E+0000
 -2.371845E+0000  8.436822E-0001
 -1.961686E-0001 -4.237505E+0000
  2.650470E+0000 -2.679354E-0001
  2.109932E-0001  8.465247E-0001
 -1.167059E+0000  2.185796E+0000
 -4.401214E-0001  1.317841E+0000
  1.260154E+0000 -3.938212E+0000
 -7.741421E-0001  3.153301E+0000
  2.375023E+0000  2.361798E+0000
 -1.705766E+0000 -7.531075E-0001
  2.454487E+0000 -3.408938E+0000
 -5.726907E-0001  2.213216E+0000
 -8.427862E-0001  1.224393E-0001
 -3.711969E+0000 -3.523606E-0001
  1.198987E+0000 -2.393684E+0000
  4.447268E+0000 -1.741948E+0000
 -4.338443E+0000  3.921156E+0000
  1.553026E+0000 -1.364630E+0000
 -1.227755E+0000  6.770559E-0001
  1.629037E+0000  8.372196E-0001
 -4.226828E+0000  8.874321E-0001
  9.422317E-0002 -3.207934E+0000
  2.194285E+0000  4.089486E-0001
 -1.573258E+0000  3.778343E+0000
 -8.292402E-0001 -2.023126E+0000
 -2.540720E+0000 -1.733931E+0000
  2.749710E+0000  6.014930E-0001
  2.662250E+0000 -8.718881E-0001
 -3.195532E+0000  9.329068E-0001
  2.328464E+0000 -1.625449E+0000
 -5.022425E-0001  3.578784E+0000
 -8.287012E-0001  2.040925E+0000
 -5.216286E-0001 -3.549928E+0000
  1.735244E+0000 -7.899053E-0001
  2.006598E+0000  4.589987E+0000
 -3.238170E+0000 -3.981365E-0001
  4.513216E-0002 -3.646542E+0000
  2.734687E+0000 -4.692836E-0001
  2.495387E-0001  1.256434E+0000
 -9.961840E-0001  5.646390E-0001
  2.450807E+0000 -3.913142E+0000
 -3.044484E+0000  1.670540E+0000
  3.842350E+0000 -1.032191E+0000
 -2.240703E+0000 -7.545945E-0001
  2.211729E+0000 -5.955314E-0001
 -2.368507E-0001 -2.374673E+0000
 -3.118582E-0001  2.730045E+0000
  9.789917E-0001 -2.689261E+0000
 -2.668171E+0000  9.309527E-0001
  1.502844E+0000 -2.843257E-0001
 -1.519120E-0002  1.179896E+0000
 -1.595367E+0000 -1.888642E-0001
  1.688952E+0000  4.324407E-0001
  1.929992E+0000  1.561427E+0000
 -4.925609E+0000 -5.068592E-0001
  1.046357E+0000 -6.400974E+0000
  3.149042E+0000 -1.361857E+0000
  9.306089E-0001  4.678804E+0000
 -3.397396E+0000  2.199793E+0000
 -2.255609E+0000 -5.169291E+0000
  5.044412E+0000 -4.464033E+0000
  4.242562E+0000  3.521396E+0000
 -6.713204E+0000  4.115261E+0000
 -8.986864E-0001 -5.562110E+0000
  2.416352E+0000 -7.914279E-0001
  9.759198E-0001  5.099677E+0000
 -2.782297E+0000  1.334932E+0000
 -8.319994E-0001 -2.256561E+0000
  2.503384E+0000 -2.673586E+0000
  2.048059E+0000  1.454641E+0000
 -5.604648E-0001  3.406065E-0002
 -2.383178E+0000 -2.992883E+0000
  1.340655E+0000 -3.520166E+0000
  2.912816E+0000  1.173743E+0000
 -3.701744E+0000  2.591947E+0000
 -2.926646E+0000 -4.427124E+0000
  4.116267E+0000 -1.751994E+0000
  1.332282E+0000  3.295699E+0000
 -2.057032E+0000 -1.432353E+0000
 -7.006419E-0002 -3.875237E+0000
  2.972026E+0000 -1.276367E+0000
 -1.090050E+0000  1.407331E+0000
 -5.647804E-0001 -1.059128E+0000
  1.160034E+0000  1.982482E+0000
  1.321900E+0000 -1.811393E+0000
 -1.569970E-0001  8.665730E-0001
  2.704882E-0001  2.590601E-0001
 -1.456302E+0000  1.538659E+0000
  4.786545E-0001  1.780174E-0001
 -2.578614E-0001 -6.968848E-0001
  1.910201E+0000 -1.979631E+0000
  1.185059E-0001 -3.651309E-0001
 -1.695327E+0000 -9.079907E-0001
  2.679295E-0001 -3.104547E+0000
  4.046446E-0001 -7.955957E-0001
  5.986973E-0001  2.451578E-0002
 -2.352179E+0000  4.227368E+0000
  3.349660E-0001 -2.085370E+0000
  1.031018E+0000 -8.297365E-0002
  2.788477E+0000  2.588599E+0000
 -1.550316E+0000  1.448923E+0000
 -1.126472E+0000 -3.961661E+0000
  2.690121E+0000 -3.049744E+0000
  3.574994E+0000  3.931249E+0000
 -4.040156E+0000  3.119326E+0000
 -3.276270E+0000 -5.258441E+0000
  4.141723E+0000 -3.360500E+0000
  2.457427E+0000  3.517059E+0000
 -5.460048E+0000  2.759395E+0000
  1.389580E+0000 -6.887193E+0000
  5.078219E+0000 -4.592034E+0000
  2.929844E+0000  7.154058E+0000
 -3.805067E+0000  3.848458E+0000
 -2.727791E+0000 -7.651690E+0000
  3.779437E+0000 -4.827877E+0000
  7.187739E+0000  3.664586E+0000
 -7.405892E+0000  3.805533E+0000
 -3.952422E+0000 -7.617439E+0000
  4.633122E+0000 -3.156951E+0000
  3.884601E+0000  7.560099E+0000
 -3.185963E+0000  2.794470E+0000
 -3.707838E+0000 -5.879382E+0000
  2.614134E+0000 -2.224366E+0000
  2.306616E+0000  4.141119E+0000
 -2.339403E+0000  1.636232E+0000
 -3.462051E+0000 -4.884051E+0000
  2.152085E+0000 -3.217236E+0000
  2.825667E+0000  1.355648E+0000
 -3.923920E+0000  1.011887E+0000
  2.498447E-0001 -3.163417E+0000
  1.993786E+0000 -1.243883E+0000
  2.309218E+0000  4.282860E+0000
 -2.820260E+0000  1.895627E+0000
 -1.885518E+0000 -3.824478E+0000
  1.983723E+0000 -1.842952E+0000
  3.563311E+0000  5.886350E+0000
 -4.574256E+0000  2.953225E+0000
 -3.790308E+0000 -4.409905E+0000
  4.842681E+0000 -4.924668E+0000
  1.662098E+0000  5.582820E+0000
 -3.379701E+0000  2.274450E-0001
 -1.837665E+0000 -2.590565E+0000
  2.397821E+0000 -7.880279E-0001
  4.215056E+0000  3.724773E+0000
 -4.967718E+0000  1.365675E+0000
 -1.383583E+0000 -3.988983E+0000
  3.274539E+0000 -2.296261E+0000
 -2.886091E-0001  4.015544E+0000
 -1.553670E+0000  1.864845E+0000
 -2.318596E+0000 -2.071682E+0000
  1.163607E+0000 -4.579112E-0001
  3.622838E+0000  1.092746E+0000
 -2.824242E+0000  4.068273E+0000
 -2.231795E+0000 -1.902307E+0000
 -7.122634E-0001 -4.157624E+0000
  3.440741E+0000 -2.714781E+0000
 -2.463007E+0000  3.134425E+0000
 -5.489185E-0001 -6.131276E-0001
  1.052907E-0002 -2.048833E+0000
  1.480874E+0000  2.325992E+0000
 -1.102057E+0000 -1.732940E+0000
 -1.494483E-0001 -1.330560E+0000
  2.712459E+0000  2.008609E+0000
 -9.364883E-0001 -7.253989E-0001
 -1.989821E+0000 -1.258988E-0001
  2.562341E+0000 -3.060094E+0000
  1.657907E+0000  1.152500E-0001
 -1.112313E-0001  7.355224E-0001
 -4.081967E-0001 -1.931651E-0001
  2.076540E-0001  1.141906E+0000
 -1.102988E+0000 -6.138318E-0001
  1.161060E-0001  1.142940E+0000
  6.904833E-0001  1.942291E+0000
 -1.688304E-0001 -1.895317E+0000
 -1.347073E+0000 -5.636734E-0001
  3.298346E+0000 -1.314955E+0000
  1.466316E+0000  1.706395E+0000
  8.573889E-0002  2.123859E+0000
 -1.237572E+0000 -1.711760E+0000
 -1.533397E+0000 -4.129943E-0001
  2.377835E+0000  6.466742E-0001
  8.189288E-0001 -3.332530E-0001
 -1.157682E+0000  9.545917E-0001
 -6.179367E-0001  5.413831E-0001
  3.027303E+0000  5.189476E-0001
 -3.204501E+0000 -8.308198E-0001
  9.816909E-0001 -4.106759E+0000
  2.934044E+0000 -4.694372E-0001
 -1.098224E+0000  1.227652E+0000
 -1.721198E+0000 -9.002401E-0001
 -1.591358E+0000 -8.218909E-0001
  1.421092E+0000 -5.024088E-0001
  2.048744E+0000  8.826064E-0001
 -4.891019E+0000 -2.743948E+0000
 -1.102130E-0001 -3.441208E+0000
  1.875551E+0000 -1.325392E-0001
  1.891390E+0000  3.486761E+0000
 -3.268323E+0000 -1.372151E-0001
  1.750885E+0000 -2.121466E+0000
  2.193961E+0000  2.707870E+0000
 -2.011605E+0000  8.716322E-0001
 -1.488559E+0000  9.369588E-0001
  2.358179E+0000 -2.713958E-0001
  8.635244E-0001 -2.636930E+0000
  8.326267E-0001 -8.245263E-0001
 -6.248158E-0001  1.511156E-0001
  7.062703E-0001  3.502149E+0000
 -3.334296E-0001 -1.978480E+0000
 -2.011163E-0001  2.451501E-0002
  4.149595E-0001 -6.039144E-0001
 -4.855367E-0002 -7.245385E-0001
 -1.863663E+0000 -1.428384E+0000
  1.198498E+0000 -1.476253E+0000
 -2.184074E+0000 -6.038635E-0002
  2.176037E+0000 -2.223704E+0000
 -1.315756E+0000 -3.137787E-0001
 -2.506604E-0001  1.131616E+0000
 -1.979383E+0000 -3.979666E+0000
  1.687780E+0000 -1.848099E+0000
  1.136416E+0000  3.440922E+0000
 -1.428008E+0000  4.925289E-0001
  1.538186E-0001 -2.510882E+0000
 -1.897954E-0001 -8.904563E-0001
 -3.014017E-0001  3.229331E+0000
 -1.398421E+0000  5.436839E-0001
  4.958965E-0002 -6.950819E-0002
 -6.462759E-0001  2.603858E+0000
  2.450014E+0000  1.961439E+0000
 -2.916510E+0000  3.278232E-0001
  3.609909E+0000 -2.306147E+0000
 -2.399204E-0001 -1.029354E+0000
 -5.966672E-0001  2.225337E-0001
 -1.055499E+0000  1.296856E+0000
 -1.260587E+0000 -8.873475E-0001
  7.330155E-0001 -1.214379E-0001
  3.699502E-0001 -2.971593E+0000
 -1.682595E+0000  2.248850E+0000
  1.321920E+0000 -2.229229E+0000
 -2.392355E+0000  9.805983E-0001
  1.694766E+0000  7.734903E-0001
 -5.664128E-0001  7.712266E-0001
  7.256702E-0001  2.325608E-0001
 -5.951784E-0001  8.961063E-0001
 -8.291645E-0001 -3.295919E+0000
  1.571910E-0001  5.182071E-0001
  7.469069E-0001 -6.517270E-0001
 -1.162767E+0000  3.290728E-0001
  2.460449E-0002 -3.129702E+0000
  4.082481E+0000  1.843490E+0000
 -1.401340E+0000  5.921642E-0001
 -1.375777E+0000 -3.197754E+0000
  1.272359E+0000 -7.012685E-0001
  1.319277E+0000  1.488838E+0000
 -2.916089E+0000  2.329426E+0000
  6.865862E-0001 -4.358123E+0000
 -1.762434E+0000  3.143416E-0001
  2.014314E+0000  1.229332E+0000
 -2.355203E+0000 -2.030821E+0000
  2.750567E-0001 -1.189001E+0000
  1.070391E+0000 -7.952088E-0001
  1.115062E+0000  2.538746E-0001
  1.174420E-0002 -4.517004E-0001
 -1.404927E+0000 -1.706187E-0002
  3.722592E+0000 -8.471196E-0001
 -1.374156E+0000 -3.470360E-0001
 -1.532879E+0000 -1.628257E+0000
  1.272157E+0000 -3.055809E+0000
 -2.235714E-0001  2.189048E+0000
  2.312264E+0000  1.738072E+0000
 -4.168749E+0000  2.113487E+0000
  4.610729E-0001 -2.555624E+0000
  1.484324E+0000  2.206570E+0000
 -1.092667E-0001  2.191192E+0000
 -2.036696E+0000  1.785130E+0000
  1.093360E+0000 -1.950118E+0000
  2.273282E+0000 -3.728749E-0001
 -2.071056E+0000  1.376339E+0000
 -2.532769E+0000 -2.605200E+0000
  2.511545E-0001 -1.437072E-0001
  2.906286E-0001  1.867176E+0000
  1.506756E+0000 -2.443108E-0002
 -1.928745E+0000 -3.021898E-0001
  1.929788E+0000 -2.561530E+0000
 -5.610785E-0001  6.194889E-0001
 -1.291432E+0000  2.027090E+0000
  2.287250E-0001  1.232381E+0000
  5.855910E-0001 -1.540731E+0000
  2.713967E+0000 -1.220259E+0000
 -7.815842E-0001  3.156794E+0000
 -3.231558E+0000 -3.092996E-0001
  7.767580E-0001 -1.379091E+0000
  3.322087E+0000  4.773021E-0001
 -4.815394E-0001  3.342063E+0000
 -3.806934E+0000 -2.076922E-0001
  9.294109E-0002 -1.335384E+0000
  2.776182E+0000  1.930990E+0000
 -7.379198E-0001  2.482221E+0000
  1.547648E-0001 -1.064635E+0000
 -1.366049E+0000  1.375051E+0000
  1.891415E+0000 -4.389674E-0001
 -1.286920E+0000  1.675558E+0000
  7.841016E-0001  1.256933E+0000
 -3.900018E-0001  1.171148E+0000
  1.035982E+0000 -1.487559E-0001
  3.129281E-0002  7.572727E-0001
 -7.838564E-0001  1.971320E+0000
 -3.399111E-0001  2.432746E-0001
  1.386582E+0000  9.770928E-0001
 -1.293229E-0002  3.486446E+0000
 -2.953576E+0000  9.614363E-0002
  3.556934E+0000 -2.637722E+0000
  2.329775E+0000 -7.560005E-0001
 -1.445648E+0000  2.521748E+0000
 -1.466177E+0000 -2.444244E+0000
  4.532276E-0001 -1.850162E+0000
  1.715841E+0000  1.467397E+0000
  2.264351E-0001  1.089346E+0000
 -2.579112E+0000 -1.221702E+0000
  2.877785E+0000 -2.431762E+0000
  4.785882E-0001  2.057297E+0000
 -8.279908E-0001 -1.449691E+0000
 -3.071757E+0000 -3.331424E+0000
  5.470608E+0000 -4.411534E+0000
 -1.625858E+0000  4.426991E+0000
 -2.197252E+0000 -1.263980E+0000
 -1.180777E+0000 -2.792790E+0000
  1.650585E+0000 -3.239725E+0000
  6.847269E-0001  4.699356E+0000
 -2.673667E+0000 -4.782586E-0001
 -2.340108E-0001 -3.917227E+0000
  1.733342E+0000 -1.678986E+0000
  1.518587E+0000  2.134813E+0000
 -3.275309E+0000  1.134756E+0000
 -5.368085E-0001 -8.892624E-0001
  1.427137E+0000  9.307799E-0001
  5.726165E-0001  1.133503E+0000
 -1.847476E+0000  2.520519E+0000
 -1.329321E+0000  4.135403E-0002
  1.536691E+0000 -2.337057E+0000
 -3.959500E-0001  2.150964E+0000
 -3.624965E-0001  3.538034E-0001
 -1.974884E+0000 -7.228418E-0001
  3.797163E+0000 -1.188565E+0000
  1.234144E+0000  1.596257E+0000
 -2.278704E+0000  5.646966E+0000
 -4.183954E+0000 -9.591343E-0001
  2.051333E+0000 -2.779002E+0000
  2.743714E+0000  1.233335E+0000
 -1.478605E+0000  1.883042E+0000
 -3.296090E+0000 -1.510862E+0000
  2.454963E+0000 -3.043845E+0000
  2.649899E+0000  3.964224E+0000
 -5.728865E-0001  4.614710E-0001
 -4.734994E+0000 -6.723562E-0001
  5.818354E+0000 -3.056864E+0000
 -9.455715E-0001  5.078622E+0000
  1.134446E+0000 -9.450155E-0001
 -2.532811E+0000 -1.333329E+0000
  6.827480E-0001 -7.373741E-0001
  2.230366E+0000 -1.553430E+0000
 -1.480997E+0000  1.917779E+0000
 -1.906812E+0000 -1.001446E-0001
 -1.258947E+0000 -4.142081E+0000
  3.207620E+0000 -2.648554E+0000
  1.356390E+0000  3.083842E+0000
 -3.483294E+0000  8.453668E-0001
 -1.278682E+0000 -1.209311E+0000
  1.904295E+0000  2.352095E+0000
 -2.407049E+0000 -5.714310E-0001
 -6.522094E-0001 -1.817971E+0000
  3.623988E+0000 -5.691150E-0001
  4.038671E-0001  2.225733E+0000
 -2.845583E+0000 -1.071959E+0000
  4.375420E-0001 -3.639130E+0000
  2.316479E+0000  9.322756E-0001
 -1.540695E-0001  3.761880E+0000
  7.028759E-0001  1.050324E+0000
 -4.411193E+0000  5.780946E-0001
  2.859672E+0000 -2.297879E+0000
  5.870464E-0001  2.888417E-0001
 -2.837165E+0000  2.282198E+0000
  3.345305E-0001  1.510368E+0000
  9.612664E-0001 -1.665491E+0000
 -1.114877E+0000  2.037090E+0000
 -4.936580E-0001 -1.098950E+0000
 -3.077765E-0001 -1.533870E+0000
  1.938614E+0000  9.202171E-0001
 -1.093620E-0001 -1.963698E+0000
 -6.405649E-0001 -2.986362E+0000
  1.556239E-0001 -8.236659E-0001
  2.745532E+0000 -6.786814E-0001
 -3.200331E+0000  2.792509E+0000
  7.478721E-0002 -5.748109E-0001
 -2.175809E+0000 -1.731822E+0000
  4.391402E+0000 -3.865203E-0001
 -8.987922E-0001  3.533377E+0000
 -8.503266E-0001  5.447511E-0001
 -3.090000E+0000 -2.405077E-0001
  1.612765E+0000 -2.706874E+0000
  6.900852E-0001  3.221933E+0000
 -1.692307E+0000  1.382362E+0000
 -2.675981E+0000 -4.293361E+0000
  4.517633E+0000 -3.301367E+0000
  1.439284E+0000  5.145728E+0000
 -3.288228E+0000  2.452521E+0000
 -1.971718E+0000 -7.009155E+0000
  3.247918E+0000 -3.757052E+0000
  3.178096E+0000  5.597387E+0000
 -3.352496E+0000  4.525726E+0000
 -2.159422E+0000 -2.499885E+0000
  7.032343E-0001 -5.557456E-0001
  3.930921E+0000  1.564498E+0000
 -2.103239E+0000  4.635152E+0000
  1.455050E+0000 -5.823510E-0001
 -1.897946E+0000 -4.763181E-0001
  2.243652E+0000 -1.642704E+0000
  2.610588E-0001  1.155814E+0000
 -1.555893E+0000  2.629462E+0000
 -1.969447E+0000 -1.233011E+0000
  9.935362E-0001  1.216702E+0000
  5.418052E+0000 -4.234949E-0001
 -2.367268E+0000  2.888498E+0000
 -4.124629E+0000 -3.240439E+0000
  1.684451E+0000 -2.670993E+0000
  4.658919E+0000  1.724817E+0000
 -5.392049E-0001  2.403332E+0000
 -5.392220E+0000 -9.542627E-0001
  1.185436E+0000 -2.959475E+0000
  2.932809E+0000  9.374153E-0001
 -1.279513E+0000  3.648693E+0000
 -2.814609E+0000 -1.887033E-0001
  2.305274E+0000 -2.566385E+0000
  1.790839E+0000 -7.174351E-0001
  2.647055E+0000  2.163838E+0000
 -1.846653E+0000  2.797044E+0000
 -1.442197E+0000 -2.940406E+0000
 -6.140311E-0001  4.665398E-0001
  1.153361E+0000 -1.603843E+0000
 -2.074601E+0000  2.583496E-0002
  2.369658E+0000 -2.338258E+0000
  3.448559E+0000 -7.245499E-0001
 -7.914975E-0001  3.341994E+0000
 -3.386703E+0000 -8.590599E-0001
  1.899538E+0000 -1.208721E+0000
  1.911487E+0000 -2.635688E+0000
 -2.884466E-0001  1.827418E+0000
 -2.066087E-0001 -1.025680E+0000
 -1.285640E+0000 -9.281546E-0001
  1.052962E+0000 -2.129813E+0000
  2.660567E+0000  4.399241E+0000
 -1.832342E+0000  6.655782E-0001
 -1.436328E+0000 -2.979231E+0000
  8.170191E-0002 -1.080767E+0000
  3.694041E+0000 -1.106038E+0000
 -3.389992E+0000  2.078483E+0000
 -1.991910E+0000 -4.139037E+0000
  9.443182E-0001 -1.503353E+0000
  2.767743E+0000 -3.346821E+0000
 -1.073160E+0000  4.557343E-0001
 -1.233889E+0000  8.315774E-0001
 -4.591103E-0001 -2.417873E+0000
 -2.316584E-0001 -9.621505E-0001
  1.977513E+0000  1.813720E+0000
 -3.171640E+0000  4.749041E-0001
  5.125062E-0001 -4.780049E+0000
  6.909076E-0001 -3.857986E+0000
  3.221894E-0001  1.039627E+0000
  1.018002E+0000  3.226186E+0000
 -3.293235E+0000 -6.327096E-0001
  8.314206E-0002 -2.932427E+0000
  3.202264E+0000  6.896955E-0001
 -8.294031E-0001  2.390733E+0000
 -5.171191E+0000  8.504694E-0002
  1.498644E+0000 -4.468947E+0000
  3.495921E+0000  2.224306E-0001
  1.808197E-0001  9.630842E-0001
 -9.096942E-0001  3.227498E-0001
 -2.178643E+0000 -4.103460E+0000
  1.812140E+0000 -3.399808E+0000
  8.821077E-0001 -8.534271E-0001
 -2.228396E+0000  4.861795E+0000
 -4.446238E-0001 -2.950149E+0000
 -2.874650E+0000 -2.014901E+0000
  4.593118E+0000  1.453661E+0000
 -2.482831E+0000 -1.429084E-0001
  1.363745E-0001  1.104302E+0000
  1.799485E+0000 -2.728207E+0000
 -1.537898E+0000  2.743971E+0000
 -1.423896E+0000 -4.065708E+0000
  2.081570E+0000  5.593123E-0001
 -4.802797E-0001  1.674747E+0000
 -4.662730E-0001 -2.255564E+0000
 -1.210526E+0000 -1.706388E+0000
  2.772591E+0000 -2.359203E+0000
 -2.224158E+0000  9.401796E-0001
 -7.342868E-0001  2.031741E-0001
 -8.171109E-0002 -7.010499E-0001
 -2.872575E-0001  2.429287E-0001
  4.111638E-0001  3.369431E+0000
 -1.998316E+0000 -1.661339E+0000
 -1.735089E+0000 -4.101191E+0000
  4.152070E+0000  4.131922E-0001
 -1.307206E-0001  1.489982E+0000
 -3.746259E+0000 -7.757550E-0001
  4.443014E-0001 -3.457266E+0000
 -9.849377E-0001 -9.308117E-0002
  2.445800E+0000  1.292759E+0000
 -2.091000E+0000  1.959229E+0000
 -2.876486E+0000 -2.469300E+0000
  1.051097E+0000 -4.823623E+0000
  3.132027E+0000  2.248835E+0000
 -6.419197E-0001  2.754508E+0000
 -2.868365E+0000 -2.541643E-0001
 -5.971765E-0001 -2.511074E+0000
  3.352245E+0000  2.491438E-0001
 -3.488448E-0001  4.242782E+0000
 -3.402881E+0000 -1.027906E-0001
 -8.794896E-0001 -3.012455E+0000
  2.184375E+0000 -2.528294E+0000
  3.325092E+0000  1.484137E+0000
 -3.440427E+0000  3.484157E+0000
  6.020584E-0001 -2.726570E+0000
  2.450040E+0000 -2.451517E+0000
  1.068903E+0000  8.640821E-0001
  6.607280E-0001  1.841939E+0000
 -2.001682E+0000 -2.331230E+0000
  2.071559E+0000 -1.327122E+0000
 -7.663638E-0001 -2.893397E-0001
 -1.312721E-0001  2.295073E+0000
 -1.369874E+0000 -1.380126E+0000
  2.297090E-0001 -1.184180E+0000
  3.250708E+0000 -2.391647E-0001
  5.285925E-0001  3.427428E+0000
 -4.176607E+0000 -4.116955E-0001
 -1.823289E-0001 -5.571227E+0000
  5.281724E+0000  2.371105E-0001
  1.164774E+0000  4.297857E+0000
 -3.663059E+0000  5.407690E-0001
 -2.200253E+0000 -2.775124E-0001
  4.011314E+0000 -3.634715E+0000
 -1.309033E+0000  2.642832E+0000
 -2.233394E+0000 -2.312346E-0001
 -1.948341E+0000  1.525929E+0000
  1.241305E+0000 -3.942299E-0002
  2.513541E-0002  4.162513E-0001
 -3.542194E-0001 -2.299539E-0001
  2.040303E+0000 -3.599995E-0001
 -1.627592E+0000  9.180675E-0001
 -1.073610E+0000 -7.930658E-0001
  6.004301E-0001 -1.511283E-0001
  6.911058E-0001  1.416025E+0000
 -4.133217E-0001  2.282395E-0001
 -4.195504E-0001 -1.367929E+0000
  1.244053E+0000 -3.343494E+0000
  6.659330E-0001  1.030325E+0000
 -1.414857E+0000  5.026158E+0000
 -2.377969E-0001 -6.509565E+0000
  3.895732E+0000 -4.160134E+0000
  2.776754E-0001  6.412011E+0000
  4.205510E-0002 -1.045110E-0001
 -3.177873E+0000 -1.443279E+0000
  3.785868E+0000 -4.730774E+0000
 -1.045501E+0000  1.133678E+0000
 -7.170587E-0002 -7.240177E-0001
 -8.386389E-0001  4.573627E-0001
 -3.739315E-0001  1.142412E+0000
  1.626353E+0000 -3.373007E+0000
 -7.766305E-0001  2.418016E+0000
  2.314374E+0000  1.943833E+0000
 -2.826818E+0000  2.292035E+0000
  4.101654E-0002 -1.760624E+0000
 -9.535475E-0001 -7.040178E-0001
  1.570419E+0000  1.134184E+0000
  8.052170E-0002  1.844816E+0000
 -1.458108E+0000 -7.414987E-0001
  2.336263E-0001 -1.599659E+0000
 -3.909819E-0001  9.179746E-0001
  6.255093E-0001 -2.483678E-0001
 -1.023001E+0000  3.229443E+0000
  2.817860E-0001 -5.027578E-0001
 -1.029286E+0000 -1.956149E+0000
  2.123457E+0000 -1.162959E+0000
  7.660971E-0003  2.117007E+0000
 -1.291210E+0000  2.673210E-0001
 -1.936222E+0000 -2.863443E-0001
  2.047554E+0000 -1.493462E+0000
  3.196993E+0000  3.292663E+0000
 -2.589396E+0000  6.478908E-0001
 -4.545529E-0001  1.589104E+0000
  1.988728E+0000 -5.455053E-0001
  3.918491E-0001  3.131842E+0000
 -7.382245E-0002  3.970396E-0001
 -1.267184E+0000  2.935244E+0000
  9.737532E-0001 -1.555162E+0000
 -2.620849E+0000  2.076639E+0000
 -4.832689E-0001 -2.050015E+0000
  8.910700E-0001 -2.239748E+0000
  9.346464E-0001  2.825196E-0001
  2.158508E-0001 -1.546183E+0000
 -4.100787E-0001 -1.198119E+0000
  2.872679E+0000  1.805922E+0000
 -2.652011E+0000 -2.462915E+0000
  8.009143E-0001  1.970878E-0001
 -2.203825E+0000 -4.049199E-0002
  9.128972E-0001 -4.811081E+0000
  1.937872E+0000  5.872186E-0001
 -5.171288E-0001  4.446395E+0000
 -4.250592E+0000  7.151524E-0001
  5.430378E-0001 -3.525071E+0000
  3.163815E+0000  1.235742E+0000
  1.460551E+0000  8.242039E-0001
 -4.719543E+0000 -1.080762E+0000
  3.288892E+0000 -3.029948E+0000
  7.160427E-0001 -5.629188E-0001
  1.284460E+0000 -1.368355E+0000
 -2.244203E+0000  1.126530E-0001
  2.768736E+0000  1.467679E-0001
  8.136677E-0001  1.261692E+0000
 -1.046005E+0000  1.673952E-0001
 -8.856585E-0001 -4.626220E-0001
 -1.502397E-0001 -1.390984E+0000
  3.110565E+0000  5.450621E-0001
 -8.796875E-0001  7.251611E-0002
  4.391276E-0001 -1.137388E+0000
 -1.744621E+0000  6.470628E-0001
  4.150477E-0001 -8.426335E-0001
 -5.123839E-0001  4.907596E-0001
  2.152620E+0000 -2.019230E+0000
  8.847405E-0001 -2.954812E-0001
 -6.173254E-0001  4.004785E-0001
  1.247920E+0000 -1.952944E+0000
  2.544995E+0000  1.138624E+0000
  1.519428E-0001  8.369577E-0001
 -2.635740E+0000 -5.343693E+0000
  2.281267E+0000  5.377811E-0001
  3.037136E+0000  1.440803E+0000
 -3.417828E+0000  1.530700E+0000
  3.334203E-0001 -5.607646E-0001
 -1.709188E-0001 -2.001791E+0000
 -3.229205E-0001  1.325218E+0000
 -1.544233E+0000  1.681114E-0001
  1.084128E+0000  3.993290E-0001
 -3.585860E+0000  2.604112E+0000
  1.521592E+0000 -1.767182E+0000
  2.649376E+0000  1.254576E+0000
 -4.531822E+0000  3.401346E+0000
  1.635060E+0000 -3.467180E+0000
  5.997754E-0001  1.595644E-0001
  1.836845E+0000  3.381020E+0000
 -9.567095E-0001  2.595959E-0001
  1.229561E+0000 -3.729008E+0000
  3.108400E+0000  1.637428E+0000
 -8.753601E-0001  3.587842E+0000
 -2.576403E+0000 -1.413122E+0000
  3.848734E-0002 -7.005550E+0000
  3.386166E+0000  6.258618E-0001
 -1.284928E+0000  1.155395E+0000
 -4.034921E+0000 -2.646034E+0000
  3.930708E+0000 -4.925818E+0000
  1.172044E+0000  8.607771E-0001
 -3.070127E+0000  3.369030E+0000
 -1.118328E+0000 -1.348990E+0000
  5.326064E-0001 -1.392688E+0000
  2.302673E+0000  2.787780E+0000
 -3.325512E+0000  2.102407E+0000
  1.068970E+0000 -4.661061E+0000
  2.032436E+0000  4.464229E-0001
  2.174894E+0000  3.951051E+0000
 -5.087791E+0000  1.156081E+0000
 -3.179098E-0001 -4.804192E+0000
  1.731493E+0000 -7.496795E-0001
 -2.641789E-0002  1.920475E+0000
 -2.050448E+0000 -6.478573E-0001
 -9.034977E-0001 -3.351074E+0000
  1.797601E+0000  3.047189E-0001
  1.595580E+0000  9.801672E-0001
 -3.019678E+0000 -3.557372E-0001
 -3.354981E-0003  1.656520E-0001
 -1.045015E-0001 -3.689558E+0000
  1.966778E+0000  1.630997E-0001
 -4.433534E+0000 -4.763241E-0001
  3.382003E+0000 -5.636397E+0000
  1.264229E+0000  3.045302E+0000
  1.124762E-0001  3.198363E+0000
 -1.985900E+0000 -2.341987E+0000
 -6.319975E-0001 -5.318897E+0000
  3.311757E+0000 -2.130105E+0000
  2.426567E+0000  2.206021E-0001
 -2.528759E+0000  3.649243E+0000
 -3.164365E+0000 -1.229550E+0000
  2.565806E+0000 -1.511646E+0000
 -1.452358E+0000  2.379147E+0000
  2.042004E+0000 -3.423701E-0001
 -1.606807E+0000  2.526447E+0000
 -6.449137E-0001 -1.190615E+0000
  4.410190E-0001 -2.427135E+0000
  2.115354E+0000  2.474406E-0001
 -6.319528E-0001 -3.768824E-0002
  1.977613E-0001 -1.136563E+0000
  7.749857E-0001 -6.341794E-0001
  1.303661E-0001  3.003908E-0001
  1.208129E-0001  2.499854E+0000
 -1.906761E+0000 -1.485087E+0000
 -1.494068E+0000  2.675725E-0001
  1.306415E+0000 -1.485129E+0000
  1.342967E+0000  2.452583E+0000
 -5.467707E-0001 -1.399381E+0000
 -2.578044E+0000 -1.621014E-0001
  2.947992E+0000 -3.635830E+0000
 -2.183047E-0001  2.152922E+0000
  3.790399E-0001  2.150076E+0000
 -1.297492E+0000 -1.404617E+0000
  1.375132E+0000 -1.026812E+0000
  1.689148E+0000  1.049918E+0000
 -4.634867E+0000  3.809118E+0000
  8.174056E-0001 -4.526762E+0000
  1.134525E+0000 -1.032396E+0000
  6.211422E+0000  5.383996E+0000
 -4.684384E+0000  2.549119E+0000
 -2.214667E+0000 -2.521695E+0000
  1.528173E+0000 -4.129508E+0000
  3.043654E+0000 -7.252403E-0002
 -2.730180E+0000  2.347274E-0001
 -2.296940E+0000 -1.568662E+0000
  2.755058E+0000 -1.331600E+0000
  1.849507E+0000  2.121825E+0000
 -3.426112E+0000  1.412037E+0000
  1.333004E+0000 -3.317516E+0000
  1.926360E+0000  5.856714E-0001
 -2.985690E-0001  3.569515E-0001
 -8.691473E-0001 -1.682445E+0000
 -2.403839E-0001 -8.721634E-0001
  2.177285E+0000 -4.837407E-0001
  1.941370E-0003  1.914047E+0000
  6.790612E-0001 -6.123678E-0001
 -2.627072E+0000 -1.257821E+0000
  2.305385E+0000 -2.131428E+0000
 -3.615933E-0003  2.086969E+0000
  1.196781E+0000  2.442807E+0000
 -1.815975E+0000 -2.540924E+0000
 -1.350234E+0000 -9.296818E-0001
  3.313686E+0000 -9.335711E-0001
 -3.027154E-0001  2.709789E+0000
 -2.646029E+0000  8.722068E-0001
 -9.546849E-0001 -4.046552E-0001
  4.400867E+0000 -2.162638E+0000
 -6.787135E-0001  1.901322E+0000
 -2.969138E-0001  4.655858E-0001
 -2.059440E+0000 -5.751394E+0000
  2.484432E-0002 -1.982728E+0000
  2.768079E+0000  2.800554E+0000
 -3.759563E+0000  1.852540E+0000
 -5.392308E-0001 -2.241301E+0000
 -3.179368E-0001 -1.135674E+0000
  3.415961E+0000  4.779797E-0001
 -3.442660E+0000  1.211030E+0000
  1.158384E+0000 -2.197888E+0000
  1.253935E+0000 -1.872463E-0001
  1.650494E+0000  5.855213E-0001
 -2.585905E-0001  2.646014E+0000
 -2.293310E+0000 -1.377067E+0000
  3.109532E+0000 -2.127833E+0000
 -1.540814E+0000  3.792364E-0003
 -9.757026E-0002  9.272902E-0001
  1.337392E+0000 -2.311602E+0000
  1.726168E+0000 -3.981501E-0001
 -8.658415E-0001  6.358754E-0001
 -2.371823E-0001 -4.755651E-0001
  6.939821E-0001 -1.957991E+0000
 -1.695375E+0000 -2.643879E+0000
  1.557611E+0000  1.455570E+0000
  6.406783E-0001  1.040288E+0000
 -1.643783E+0000 -6.935761E-0001
  1.141031E+0000 -2.447218E+0000
 -1.591242E-0003 -1.532933E+0000
  3.874847E+0000  2.094587E+0000
 -3.335815E-0001  1.479839E+0000
 -2.961853E+0000 -2.427751E+0000
  1.455885E+0000 -9.785509E-0001
  2.981498E+0000  5.567865E-0001
 -2.504471E+0000  2.080433E+0000
 -3.598275E+0000 -3.226050E+0000
  8.003870E-0001 -2.219208E+0000
  3.798143E+0000  7.308533E-0001
 -5.901721E-0001  3.537411E+0000
 -4.444957E+0000 -1.742092E+0000
  2.363208E+0000 -3.747512E+0000
  2.356646E+0000  2.998248E+0000
 -2.847076E+0000  5.887265E+0000
 -1.776366E+0000 -3.728701E+0000
 -1.595210E+0000 -2.799394E+0000
  1.420366E+0000  5.409338E+0000
  2.522124E-0001  1.931866E+0000
 -5.843164E+0000 -2.833318E+0000
  1.706106E+0000 -4.372136E+0000
  3.191324E+0000  7.428878E-0001
 -3.256066E+0000  5.304896E+0000
 -1.084818E+0000 -3.636787E+0000
 -1.158551E+0000 -8.705399E-0001
  3.866484E+0000  2.302012E+0000
 -3.015266E+0000  1.170446E+0000
 -7.818661E-0001 -2.692620E+0000
  5.635256E+0000 -2.131189E+0000
  5.288069E-0001  3.159072E+0000
 -4.088688E+0000  2.008152E+0000
 -2.466694E+0000 -6.099667E+0000
  4.492207E+0000 -1.084524E+0000
  2.529409E+0000  3.971151E+0000
 -4.022938E+0000  3.372461E+0000
 -8.535242E-0001 -1.011472E+0000
  9.444643E-0001 -4.548875E+0000
  2.069254E+0000  1.590850E+0000
 -1.471607E+0000  2.430846E+0000
 -2.173524E+0000 -1.302174E+0000
  1.981135E+0000 -9.460661E-0001
  4.729916E+0000 -1.789900E-0001
 -1.174135E+0000  2.121427E+0000
 -1.039877E+0000 -1.132970E+0000
 -1.335457E+0000 -2.827978E-0001
 -6.397152E-0001 -2.154849E+0000
  2.463559E+0000  4.152449E-0001
 -4.907315E-0001  6.623141E-0001
 -2.554498E+0000  1.981790E+0000
  1.480976E+0000 -2.533477E+0000
  2.578365E+0000 -1.185295E-0001
 -7.401955E-0001  2.992292E+0000
 -1.067556E+0000 -4.132428E+0000
 -7.389186E-0001 -2.612964E+0000
  3.597092E+0000  8.179062E-0001
 -3.724253E+0000  1.303645E+0000
  3.408797E+0000 -2.768921E+0000
 -8.524090E-0001  2.241928E-0001
  9.220380E-0001  5.156653E-0001
 -2.125423E+0000 -9.127062E-0001
  3.643375E+0000 -1.224498E-0001
  1.711221E+0000  2.558494E-0001
  8.432445E-0001 -2.859127E-0001
 -3.738041E+0000 -1.341252E+0000
  1.098265E+0000 -1.189902E+0000
  8.639171E-0001  1.930128E+0000
  5.447155E-0001  1.840212E-0001
 -2.253233E+0000  9.818429E-0001
 -1.290177E+0000 -2.319472E+0000
  1.345126E+0000 -4.289913E-0002
  2.643240E+0000  1.676918E+0000
 -2.337335E+0000  1.544957E+0000
 -2.135166E+0000  7.769025E-0001
  1.673321E+0000 -2.218227E+0000
  1.809444E+0000  1.388904E+0000
  3.238882E-0001  1.610833E+0000
 -2.459460E+0000  7.457352E-0001
  4.809442E-0001 -1.213745E+0000
  3.601599E-0001  4.336876E+0000
  1.315428E+0000  5.992280E-0001
 -5.310362E+0000 -2.579415E-0001
  2.424588E+0000 -2.911266E+0000
 -1.476254E+0000 -1.294963E+0000
  6.026652E-0001  2.811416E+0000
  2.833159E-0001 -4.136370E-0001
 -2.793790E+0000 -1.504589E+0000
  2.274973E+0000 -3.868570E+0000
  2.155233E+0000 -8.131738E-0001
 -8.946046E-0001  1.600921E+0000
 -2.818446E+0000  3.155770E-0002
  9.489094E-0001 -2.885998E+0000
  2.122873E-0001 -8.505199E-0002
  1.145106E+0000  1.208275E+0000
 -4.104731E+0000  3.240765E+0000
 -1.247696E-0001  1.309438E+0000
  3.381529E-0001 -1.717706E+0000
  9.161912E-0001 -6.130533E-0001
 -2.330694E+0000 -9.140462E-0001
  6.094194E-0001 -1.531083E+0000
 -1.146925E+0000  1.981688E+0000
 -7.785062E-0002 -2.195703E+0000
  1.656160E+0000 -8.224283E-0001
 -1.119243E+0000  9.200383E-0001
  1.523264E+0000 -1.588776E-0001
 -3.931827E+0000  2.153433E+0000
 -7.337863E-0002 -1.869170E+0000
 -5.277176E-0001 -3.242924E+0000
  3.431636E+0000  2.675980E+0000
 -2.568169E+0000  2.672686E+0000
 -9.972475E-0001 -3.426449E+0000
  2.485748E+0000 -2.651909E+0000
  2.143992E+0000  1.629417E+0000
 -6.075978E-0001  1.141575E+0000
  4.834283E-0001  1.697186E+0000
 -1.747970E+0000  7.673698E-0001
  1.601060E+0000 -1.398929E+0000
 -1.174060E-0001 -1.716534E-0001
 -1.511756E-0001 -4.086426E-0001
  1.158027E+0000 -2.479443E+0000
  3.567219E+0000  3.263044E+0000
 -3.279015E+0000  5.013514E+0000
 -4.375733E+0000 -1.334506E+0000
  3.167303E+0000 -5.375125E+0000
  5.489256E+0000  4.381288E+0000
 -2.308951E+0000  3.710977E+0000
 -3.460699E+0000 -3.402326E+0000
  3.383546E+0000 -3.025161E+0000
  3.034331E+0000  3.827118E+0000
 -8.498384E-0001  2.121059E+0000
 -1.269960E+0000 -2.394433E+0000
  8.916095E-0001 -2.652861E+0000
  1.146705E+0000  2.393085E-0001
 -1.138728E+0000  1.544020E+0000
  8.458556E-0001 -4.046899E+0000
 -9.355754E-0001  1.736929E+0000
  1.919972E+0000 -2.122208E+0000
 -2.739725E+0000 -2.056377E+0000
  1.560994E-0001 -1.285174E+0000
  1.054871E+0000 -2.857952E+0000
  2.234301E+0000  1.417929E+0000
  5.053205E-0002  1.757804E+0000
 -3.265202E+0000  2.963790E+0000
 -5.651868E-0001 -3.984766E+0000
  8.011276E-0001 -4.358212E-0002
  2.489326E+0000  3.624529E+0000
 -4.452431E+0000  2.776189E+0000
 -5.426702E-0001 -4.481619E+0000
  1.933318E+0000 -8.620179E-0001
  2.050516E+0000  1.242356E-0001
 -3.564717E-0001  4.991238E-0001
 -1.535591E+0000  5.393349E-0001
  2.111298E+0000 -4.664876E-0001
  1.890869E+0000  1.371362E+0000
 -4.017332E+0000  2.263140E+0000
  2.517835E+0000 -1.725042E+0000
  2.490661E-0001 -3.737199E+0000
  5.698446E-0001  2.817034E+0000
  3.060705E-0001 -7.375634E-0001
 -4.576215E+0000 -1.057432E+0000
 -6.910922E-0001 -5.265954E+0000
  5.952185E+0000  2.058387E+0000
 -2.125281E+0000  5.940799E+0000
 -5.310094E+0000 -1.544850E+0000
  1.786176E+0000 -9.071286E+0000
  5.627152E+0000  8.556915E-0001
 -1.049499E+0000  5.074424E+0000
 -5.800015E+0000 -6.502403E+0000
  2.099565E+0000 -6.069160E+0000
  6.029015E+0000  8.401834E-0001
 -4.377482E+0000  5.594525E+0000
 -1.504135E+0000 -4.447689E+0000
 -3.549425E-0001 -2.185941E+0000
  4.203211E+0000  1.687537E+0000
 -1.904192E+0000  4.708234E+0000
 -4.427903E+0000 -3.692406E-0001
  2.101403E+0000 -3.652350E+0000
  1.836163E+0000  5.335804E+0000
 -3.214675E-0001  4.350767E+0000
 -4.163579E+0000 -1.280335E+0000
  1.809882E+0000 -2.614283E+0000
  3.386562E+0000  2.120361E+0000
 -5.828446E-0001  1.111905E+0000
 -4.997932E+0000 -6.582289E-0001
  2.128331E+0000 -5.333285E+0000
  3.601501E+0000  5.563828E+0000
 -1.246815E+0000  1.430619E+0000
 -2.047759E+0000 -4.103439E+0000
  1.729241E+0000 -3.151464E+0000
  3.731049E+0000 -6.778587E-0001
 -2.545975E+0000  4.761297E+0000
 -3.990486E+0000 -4.284370E+0000
  3.579445E+0000 -7.417790E-0001
  3.675456E+0000  3.961046E+0000
 -5.599104E+0000  2.936853E+0000
 -1.361706E+0000 -3.386727E+0000
  5.400866E-0001 -2.727468E+0000
  3.749583E+0000  1.791037E+0000
  1.110899E+0000  3.109816E+0000
 -3.135305E+0000  1.582918E+0000
 -1.527910E+0000 -3.797940E+0000
  3.490748E+0000 -5.464325E-0001
  1.934491E+0000  5.048451E+0000
 -4.152023E+0000  9.012540E-0001
 -3.145827E+0000 -3.620397E+0000
  3.483966E+0000 -1.979690E+0000
  1.448780E+0000  2.982567E+0000
  8.585117E-0003 -9.067247E-0001
 -3.321886E+0000 -1.237806E+0000
  4.293548E+0000 -3.904510E+0000
  2.149746E+0000  6.405476E-0001
 -1.254377E+0000  1.168507E+0000
 -4.443196E-0001 -9.606365E-0001
  2.453473E+0000  1.442616E-0001
 -2.460332E-0001  1.682978E+0000
 -6.450281E-0001  6.664016E-0001
 -4.045258E-0001 -2.697608E+0000
  5.280365E-0001  6.836812E-0002
  1.761905E-0001 -1.218210E+0000
 -6.651981E-0001  1.050059E+0000
 -8.627041E-0002 -4.461097E-0001
 -8.110367E-0001 -1.227727E+0000
  3.085600E+0000  7.882289E-0001
 -4.423763E-0001  9.064460E-0001
 -2.845820E+0000  1.803923E+0000
  2.053274E+0000 -3.193740E+0000
  1.489841E+0000  1.368349E+0000
 -3.418289E-0001  6.349838E-0001
 -3.534139E+0000 -2.394900E+0000
  2.528678E+0000 -3.452522E+0000
  1.951149E+0000  1.075939E+0000
 -1.856911E-0001  1.699415E+0000
 -2.530627E+0000 -3.492055E+0000
  3.983234E+0000 -2.079192E+0000
 -8.949356E-0002 -2.454243E-0001
 -1.661497E+0000  8.497491E-0001
  2.279864E+0000  1.725013E+0000
 -4.347818E-0001 -3.341604E-0001
  5.092595E-0001  3.882256E+0000
  3.074055E-0001  2.468308E+0000
 -3.235923E+0000  1.822892E+0000
  1.228044E+0000 -5.170745E+0000
 -2.414913E-0001  1.278637E+0000
  1.880960E+0000  2.799463E+0000
 -5.408535E+0000 -4.733925E-0001
 -2.776030E-0001 -7.705472E-0001
  1.204486E+0000  3.457467E-0002
 -6.064277E-0001  4.051685E+0000
 -3.281232E+0000 -2.158457E+0000
  2.449166E+0000 -5.161356E+0000
  2.609805E+0000  2.158595E+0000
  5.903336E-0001  3.000194E+0000
 -1.507736E+0000 -1.141633E+0000
  1.564182E+0000 -4.648582E+0000
  1.300123E+0000  2.904395E+0000
 -2.087047E+0000  2.603076E-0001
  5.887287E-0001 -5.310596E-0001
 -1.072495E+0000  2.360834E-0001
  8.185444E-0001 -4.779131E-0001
  1.172377E-0001 -6.609649E-0001
 -1.192316E+0000 -1.587668E+0000
  1.608598E+0000  1.484221E-0001
 -8.662195E-0001  6.865906E-0002
  3.689883E-0001  1.018351E+0000
 -7.948015E-0001  1.832055E+0000
 -2.413116E+0000 -2.207887E+0000
  1.476035E+0000 -2.771647E+0000
  2.827799E+0000 -4.326880E-0001
  8.428586E-0001  1.055576E+0000
 -8.782857E-0001  2.810799E-0001
 -2.013270E+0000 -5.781227E-0001
  2.269080E+0000 -2.260916E+0000
  9.441058E-0001 -9.514786E-0001
 -4.007119E-0001  2.647864E+0000
  5.664178E-0001  2.332049E+0000
 -3.589835E+0000  5.072853E-0001
  2.953730E-0002 -2.702492E+0000
  2.950665E+0000 -1.957868E-0001
 -9.861034E-0002  3.633521E+0000
 -1.426395E+0000 -1.150992E+0000
  5.467459E-0001 -3.109322E+0000
  2.509196E+0000 -1.807076E+0000
 -8.865549E-0001  3.136592E+0000
 -4.577691E+0000 -2.708673E+0000
  3.117078E+0000 -1.958530E+0000
  3.412274E-0001  3.328586E+0000
 -1.984845E+0000  1.340607E+0000
 -2.147416E+0000 -3.968033E+0000
 -4.308131E-0001 -3.215298E+0000
  4.577940E-0001 -1.077637E+0000
  2.218161E+0000  4.128757E+0000
 -9.914652E-0001 -2.299418E-0001
 -8.880761E-0001 -1.528573E+0000
  2.096868E+0000  1.341225E+0000
  2.610337E-0002  4.245528E+0000
 -1.602224E+0000 -3.513642E+0000
  6.624439E-0001 -1.812971E-0003
  1.928519E+0000  3.367682E-0001
  2.268573E+0000  2.047092E+0000
 -5.216995E+0000  2.435614E+0000
  1.334674E-0002 -3.249675E+0000
  2.349050E+0000  6.745933E-0001
 -1.082599E+0000  2.969904E+0000
 -3.118295E+0000 -3.754832E+0000
  1.082630E+0000 -3.449006E+0000
  2.229837E+0000  8.583898E-0001
 -1.687604E+0000  5.511959E+0000
 -8.632728E-0001 -2.572223E+0000
 -4.204055E-0001 -2.039378E+0000
  4.795074E+0000 -1.920896E-0001
 -1.862974E+0000  2.074277E+0000
 -3.198057E+0000 -1.746661E+0000
 -2.402641E-0001 -1.380726E-0001
  5.992258E+0000  8.541710E-0001
 -3.168644E+0000  2.457002E+0000
 -8.376410E-0001 -1.677255E+0000
  2.449086E+0000  5.816257E-0002
  1.248287E+0000  1.312690E+0000
 -1.724802E-0001  1.606228E+0000
 -8.025286E-0001 -9.178575E-0001
 -1.092315E+0000 -1.102967E+0000
  3.538147E+0000  5.967226E-0001
 -1.254624E+0000  1.970045E+0000
 -3.137011E+0000 -4.181766E+0000
  1.835050E+0000 -3.119625E+0000
  2.646129E+0000  4.078461E+0000
 -1.073658E+0000  3.510005E-0001
 -1.388664E+0000 -1.059780E+0000
  2.311289E-0001 -4.479615E+0000
  4.101559E+0000  5.644201E-0001
  5.712007E-0001  7.899630E-0001
 -5.512344E+0000  1.948373E+0000
  2.289067E+0000 -6.371729E+0000
  1.271599E+0000  1.337471E+0000
 -8.045927E-0001  3.374988E+0000
 -8.780502E-0001 -2.318309E+0000
 -2.087816E-0001 -5.077605E+0000
  3.431288E+0000  1.728488E+0000
  1.120273E+0000  3.897382E+0000
 -5.442776E+0000  1.005733E+0000
  2.787684E+0000 -4.503309E+0000
  1.296069E+0000 -1.191650E+0000
  2.225276E-0001  3.355001E+0000
 -3.298998E+0000 -1.896716E+0000
  1.248176E+0000 -5.146525E+0000
  4.980990E+0000  1.505990E+0000
 -2.837292E+0000  5.359582E+0000
 -1.701509E+0000 -2.202950E+0000
 -2.991807E-0001 -4.048567E+0000
  1.750724E+0000 -2.113234E+0000
  1.559301E+0000  1.589874E+0000
 -2.818743E+0000 -2.571726E+0000
  1.938127E+0000  2.027644E-0001
  1.031564E+0000  1.126608E+0000
 -1.113082E+0000  1.861396E+0000
  1.563089E+0000  6.770666E-0001
 -1.043058E+0000 -1.645025E+0000
  1.365374E+0000 -1.640993E+0000
  1.164575E+0000  3.504811E+0000
 -5.273026E+0000  7.626578E-0001
  1.709843E+0000 -3.452515E+0000
  2.174840E+0000 -2.563199E+0000
 -3.274895E+0000  3.779128E+0000
  1.607367E+0000 -1.350124E+0000
 -2.869399E+0000  1.017141E+0000
  2.084867E+0000 -9.412648E-0001
  9.655595E-0001  1.376912E-0001
 -2.258974E+0000  1.391538E+0000
  1.689870E-0001 -1.380873E+0000
  2.705012E-0001 -1.999803E+0000
  1.729274E+0000  2.738152E+0000
 -2.614576E-0001  2.273130E+0000
 -6.962840E-0001 -1.881079E+0000
  2.796566E+0000 -4.010632E-0001
 -1.227764E+0000  1.130043E+0000
 -2.311206E+0000 -1.451709E+0000
  2.158583E+0000 -4.156830E+0000
  1.074307E+0000  2.444908E-0001
  6.464602E-0001  2.546260E+0000
 -4.389640E+0000  2.382518E+0000
  2.860434E-0001 -3.588102E+0000
  2.222041E+0000  5.651956E-0001
 -4.533634E-0001  2.984584E+0000
 -2.260074E-0001 -1.363465E+0000
 -2.013598E+0000 -2.844965E+0000
  2.841035E+0000 -3.348370E+0000
  2.640857E+0000  2.970662E+0000
 -2.394152E+0000 -7.604617E-0001
 -1.985583E+0000 -4.925035E-0001
  9.423348E-0001 -1.687862E+0000
  3.317242E+0000  3.719895E-0001
 -1.361045E+0000 -1.202154E+0000
 -1.569950E+0000 -5.402312E-0001
  2.923877E+0000 -1.658078E+0000
  8.409581E-0002  4.167207E-0001
 -4.598585E-0001  5.993643E-0001
 -1.613678E+0000 -1.180504E+0000
 -5.665853E-0001 -4.609011E+0000
  3.050776E-0002  1.346808E+0000
  1.116398E+0000  1.995177E-0001
 -2.276287E+0000  4.405500E-0002
  2.265690E+0000 -1.170699E+0000
  3.006152E+0000 -5.651689E-0001
 -3.806954E+0000  5.412778E-0001
  1.196460E+0000 -1.538153E+0000
 -8.369797E-0001 -2.463862E+0000
  1.489569E-0001 -4.711469E+0000
  1.236237E+0000  2.980155E+0000
  2.685199E+0000  3.128512E+0000
 -6.514439E-0001  1.491655E+0000
 -2.783000E+0000 -3.278156E+0000
  2.244525E+0000 -3.598222E+0000
  1.138392E+0000  1.037997E+0000
 -2.663882E+0000  3.431040E+0000
 -2.676067E+0000 -2.141913E+0000
  8.583065E-0001 -9.294200E-0001
  9.270805E-0001  4.046761E+0000
 -2.506331E+0000  1.444445E+0000
 -6.323206E-0001 -2.685824E+0000
  5.585814E-0001 -1.386496E+0000
  2.204647E+0000  4.523797E-0001
  4.529351E-0001 -2.348713E+0000
 -2.648010E+0000  1.742505E+0000
  1.155027E+0000 -8.649033E-0001
 -2.340279E+0000  1.061565E+0000
  1.079759E+0000  1.032150E+0000
 -1.490388E-0001  1.148608E+0000
 -2.372159E+0000 -1.843504E+0000
  2.573229E+0000 -4.345656E-0001
  2.309030E+0000 -7.909956E-0001
 -3.195437E+0000 -7.304399E-0001
 -2.116046E+0000  7.922507E-0001
  3.616511E-0001 -1.888480E+0000
  2.891367E+0000  2.878814E-0001
 -3.149800E+0000  3.108105E+0000
 -8.323422E-0001 -5.250259E+0000
  1.073131E+0000 -3.101450E-0001
  6.869903E-0002  4.179525E+0000
 -2.612597E+0000 -1.869239E+0000
 -1.672536E+0000 -2.341567E+0000
  3.013840E+0000  2.158882E-0001
  2.464416E+0000  3.134127E+0000
 -3.604544E+0000  2.537000E+0000
 -2.700669E-0001 -3.152207E+0000
  1.962812E+0000 -2.817538E+0000
  4.005684E+0000 -7.961930E-0001
 -1.195602E+0000  6.516058E+0000
 -2.667090E+0000 -4.404239E-0001
 -4.310669E-0002 -3.516221E+0000
  2.571742E-0001 -1.664558E+0000
  3.074500E+0000  4.646002E+0000
 -2.444574E+0000  4.167558E-0001
 -8.018784E-0001 -4.310415E+0000
  2.181288E+0000 -1.278610E+0000
  2.031072E+0000  4.898486E+0000
 -1.264185E+0000  1.541069E+0000
 -5.520270E-0001 -4.013260E+0000
  3.569369E+0000 -1.348839E+0000
  9.721915E-0001  2.749495E+0000
 -2.535811E-0001  3.209934E+0000
 -2.716499E+0000  1.481388E-0001
  1.343673E+0000 -1.681410E-0001
  2.551271E+0000  1.614087E+0000
 -1.851669E+0000  1.988749E+0000
 -2.099918E+0000 -1.394026E+0000
  3.366714E+0000 -1.822242E+0000
 -1.986065E+0000  1.153938E+0000
  5.640660E-0001  1.787341E+0000
 -3.651981E-0001  3.254478E-0001
  1.022907E+0000 -9.172937E-0001
  8.245185E-0001  1.080551E+0000
 -3.815702E-0002  3.594986E+0000
 -1.642183E+0000  4.346478E-0001
 -3.921159E+0000 -1.458354E+0000
  2.605902E+0000 -1.170677E+0000
 -1.604581E+0000  2.171328E+0000
  1.507307E+0000 -1.686666E-0001
 -1.168822E+0000 -1.467371E+0000
  5.706188E-0001 -8.986192E-0001
  2.140189E+0000 -1.957078E+0000
 -1.933735E+0000  8.648722E-0001
  7.218838E-0001 -5.212819E-0001
 -9.770040E-0001  8.105735E-0001
  2.735081E+0000  7.524815E-0001
 -8.085025E-0001  2.219496E+0000
 -3.520906E-0001 -1.198259E+0000
 -2.801186E+0000 -1.228881E+0000
  3.459076E+0000  7.032373E-0001
 -1.524318E+0000  2.084134E+0000
 -4.152769E+0000 -3.605558E+0000
  5.382842E+0000 -3.786471E+0000
  2.619716E+0000  1.873339E+0000
 -4.663314E+0000  2.205446E+0000
 -2.337550E+0000 -2.363982E+0000
  2.078004E+0000 -4.463859E+0000
  5.040569E+0000  3.286533E+0000
 -4.535175E+0000  3.670556E+0000
 -4.890232E-0001 -2.011264E+0000
  6.163337E-0001 -4.134430E+0000
  3.312844E+0000 -5.329049E-0001
 -2.123914E+0000  2.918934E+0000
 -1.900867E+0000 -1.968727E+0000
  2.362821E+0000 -3.194489E-0001
 -1.751174E+0000 -6.205693E-0001
  4.499552E-0001  1.854445E+0000
 -3.472576E-0001  2.292175E-0001
 -2.794524E+0000  1.487909E+0000
  2.295877E+0000 -1.872492E+0000
  8.372977E-0001  3.021145E+0000
 -1.628960E+0000  4.941501E+0000
 -2.067305E+0000 -2.117992E+0000
  8.803583E-0001 -1.520600E+0000
  1.607847E+0000  3.616145E+0000
 -2.655227E+0000  2.567630E+0000
 -2.335171E+0000 -2.988003E+0000
  5.213878E+0000 -1.932563E+0000
 -2.859926E-0001  4.758799E+0000
 -2.100309E+0000  4.058966E-0001
  7.761304E-0002 -2.637488E+0000
  2.755499E+0000 -1.118607E+0000
 -1.741115E-0001  5.184790E+0000
 -2.907306E+0000  2.109519E+0000
 -1.903267E-0001 -1.374618E+0000
  2.991686E-0001  1.672253E+0000
 -1.648401E-0003  1.402697E+0000
 -1.092011E+0000 -7.127202E-0001
 -9.834757E-0001 -1.724710E+0000
  2.979413E+0000  6.083624E-0001
 -1.516656E+0000 -5.204747E-0001
  5.458554E-0001 -4.340985E-0001
  9.012323E-0001 -1.509383E+0000
 -1.115479E+0000  1.549908E+0000
 -1.104909E+0000 -4.406698E-0001
 -2.563333E-0001 -1.204252E+0000
 -1.571743E+0000  4.490373E-0001
  1.476621E+0000 -7.783462E-0001
 -5.697153E-0001  3.721443E-0001
 -3.371759E-0001  1.635932E-0001
  2.738533E+0000 -1.184855E+0000
 -1.397835E+0000 -1.223373E+0000
 -2.712399E+0000 -2.756552E-0001
  2.330795E+0000 -3.722714E+0000
  2.586388E+0000  8.999285E-0001
 -2.161887E+0000  3.174460E+0000
 -8.273933E-0001 -1.056563E+0000
 -3.816185E-0001 -1.780632E+0000
  1.568455E+0000  3.993614E-0001
  1.357603E+0000  1.367898E+0000
 -3.359916E+0000  6.272862E-0001
  3.841008E-0001 -2.456585E+0000
  1.799245E+0000  1.243772E+0000
  3.443779E-0001  1.254646E+0000
 -2.079567E+0000  1.103677E+0000
  9.600827E-0001 -4.212390E+0000
  3.910901E-0001  7.081682E-0001
 -1.577570E+0000  2.531370E+0000
  2.812000E+0000  2.504006E+0000
 -1.188153E+0000  1.478888E+0000
  2.141802E-0001 -1.436943E+0000
  1.910212E-0001  4.117205E-0001
  1.778943E+0000  1.796303E+0000
 -9.725752E-0001  1.185675E+0000
 -1.625416E+0000 -7.333278E-0001
  4.894643E+0000 -1.555650E+0000
 -2.460992E+0000  2.676745E+0000
 -9.983621E-0001  3.463125E+0000
 -1.946195E+0000 -3.927960E+0000
  2.029626E+0000 -7.814970E-0001
  1.595381E+0000  3.483701E+0000
 -5.122888E+0000 -3.564236E-0001
 -9.603957E-0002 -1.821945E+0000
  1.292607E+0000  1.876284E-0001
 -1.506022E+0000  2.425364E+0000
 -1.037164E+0000 -1.227951E+0000
 -5.825244E-0001 -1.115503E+0000
  1.357685E+0000 -2.398186E-0001
 -3.269080E+0000  2.468870E+0000
  2.811506E+0000 -3.097272E+0000
  4.940077E-0001  3.430797E+0000
 -1.437654E+0000 -5.571873E-0001
  8.019943E-0001 -3.009182E+0000
 -1.962354E+0000  1.696966E+0000
  1.571440E+0000  9.090354E-0001
 -2.055902E+0000  7.740854E-0001
 -1.297892E+0000 -7.708806E-0001
 -8.219809E-0001 -3.705619E+0000
  4.119879E+0000 -7.488827E-0001
  2.672945E-0001  2.522729E+0000
 -3.403911E+0000  1.942103E-0001
  1.776902E+0000  8.698535E-0001
  2.284346E+0000  2.245101E+0000
 -3.026023E+0000  4.002149E+0000
 -2.968909E+0000 -1.566606E+0000
  7.932505E-0001 -1.302660E+0000
  3.319338E+0000  2.974920E+0000
 -9.532269E-0001  1.338356E+0000
 -4.210536E+0000  1.746034E+0000
  2.627780E+0000  4.919184E-0001
  1.563666E-0001  1.853944E+0000
 -2.669231E+0000  2.092910E+0000
 -2.094755E-0001 -2.728079E+0000
  2.720726E+0000 -4.258158E-0001
  6.057462E-0002 -5.539844E-0001
 -2.006107E-0002 -1.282514E+0000
 -5.787973E+0000  1.412159E+0000
  3.066920E+0000 -3.084855E+0000
 -1.896011E+0000  2.923863E+0000
 -1.683842E+0000  1.937858E+0000
 -9.010323E-0001  1.776108E+0000
  3.466534E+0000  5.026850E-0001
 -3.397456E+0000  4.419942E+0000
 -8.925354E-0001 -1.013394E+0000
 -5.635406E-0001 -9.857715E-0001
  4.802546E-0001  1.795120E+0000
 -7.647049E-0001  1.246542E+0000
 -1.271943E-0001 -2.460514E+0000
 -1.374115E-0001 -7.978307E-0001
  7.401065E-0001  6.210851E-0001
  5.738733E-0002 -2.025217E-0001
  2.556108E-0001 -6.292952E-0001
  7.060784E-0001 -2.281913E+0000
  1.803778E-0001  1.269155E+0000
  1.374667E+0000  1.274328E+0000
 -4.584837E+0000 -2.092162E+0000
  3.316457E+0000 -3.519486E+0000
  2.336917E+0000 -3.645755E-0001
 -1.093170E+0000  3.968222E+0000
 -3.339538E-0001 -6.373313E-0001
 -2.369645E+0000 -3.621776E+0000
  1.693965E+0000  9.559084E-0001
 -8.136198E-0001  7.286722E-0002
 -6.129618E-0001 -6.309269E-0001
  9.339756E-0001 -2.102615E+0000
  1.866703E+0000  3.690532E+0000
 -1.470107E+0000  4.058014E-0001
 -1.863760E+0000 -4.973333E+0000
  7.174334E-0001 -8.953462E-0001
  2.229335E+0000  3.137444E+0000
 -2.830195E+0000  1.902383E+0000
 -6.928554E-0001 -5.645903E-0001
  2.286860E+0000 -7.453346E-0001
 -6.231060E-0001  2.099914E+0000
 -5.206585E-0002  1.315241E+0000
 -4.273311E+0000  1.435089E+0000
  4.642535E+0000  6.674053E-0001
 -1.275587E+0000  3.415877E+0000
 -5.858024E-0001 -6.769315E-0001
 -1.147393E+0000  2.128877E+0000
 -4.467523E-0001  7.057104E-0001
  9.804045E-0002 -1.105424E+0000
  2.493968E-0002  9.621084E-0001
  1.036783E+0000 -1.252767E+0000
 -1.065589E+0000  5.530422E-0001
  1.095137E-0001  5.794914E-0001
  1.052689E+0000 -1.763569E+0000
  9.903615E-0001  4.817387E-0001
  1.453936E+0000  1.086373E+0000
 -2.577776E+0000 -7.091905E-0001
 -1.791397E-0001 -2.028134E+0000
  1.899351E+0000  3.974227E-0001
 -1.449579E+0000  1.093827E+0000
  2.340653E+0000  1.999179E+0000
 -3.420751E-0002  3.143352E+0000
  2.868890E+0000 -1.969669E-0001
  3.914821E-0001  1.980311E+0000
  2.425649E+0000  5.999620E-0001
 -2.557671E+0000  5.628777E-0001
 -7.374822E-0001 -1.266897E+0000
  5.179957E-0002 -1.800879E+0000
  1.789756E+0000  2.866528E+0000
  1.766560E+0000  2.278985E+0000
 -6.162040E+0000  2.852287E+0000
  4.150191E+0000 -3.319307E+0000
  8.233024E-0001 -1.550744E-0001
 -1.405618E+0000 -1.419167E+0000
  2.236188E+0000  9.345192E-0002
  8.112846E-0002 -2.197107E-0002
 -1.885459E+0000  5.375959E-0001
  4.796779E-0001  2.641439E-0001
 -1.053391E+0000 -1.963846E+0000
  4.559628E-0001  2.511915E+0000
  1.628546E+0000  2.787641E+0000
 -2.697615E+0000  1.792587E+0000
 -8.988944E-0001 -1.718937E+0000
  1.666478E+0000 -3.570289E+0000
  3.480025E-0001  3.603954E+0000
 -4.128424E-0001  1.075436E+0000
 -2.619529E+0000 -2.912314E+0000
  2.038347E+0000 -1.191022E+0000
  2.461018E+0000 -3.073898E+0000
  1.234143E+0000  1.504485E+0000
 -6.901911E-0001  2.708024E+0000
 -2.481744E+0000 -4.288543E+0000
  1.620062E+0000  6.467573E-0002
  2.299382E+0000  4.582895E-0002
 -9.155899E-0001  1.617520E+0000
 -2.654253E+0000  1.554078E+0000
  2.519597E+0000 -3.374772E+0000
 -3.764635E+0000 -6.606189E-0001
  3.071810E+0000  1.081687E+0000
 -1.127581E+0000 -8.323754E-0001
 -3.533333E+0000  5.743711E-0001
  6.316490E-0001 -3.393482E+0000
  2.997828E+0000  4.851102E-0001
  1.044144E+0000  4.240214E+0000
 -3.599069E+0000  5.568366E-0001
 -2.200712E-0001 -2.474024E+0000
  6.168615E-0001 -6.830760E-0001
  3.874305E+0000  2.904608E+0000
 -2.378886E+0000  3.908762E+0000
  5.843927E-0001 -3.451898E+0000
  5.220618E-0001 -2.271710E+0000
  8.605306E-0001  4.991380E-0001
  3.417761E-0001  2.425368E+0000
 -3.605887E-0002 -1.550545E+0000
 -2.268906E+0000 -1.597766E+0000
  1.818743E+0000 -1.336425E+0000
  9.320594E-0001  2.456653E+0000
 -2.832241E-0001  1.784966E+0000
 -2.669324E+0000  2.678339E-0002
  1.547469E+0000 -1.908721E+0000
  6.123811E-0001  2.312245E+0000
  7.016379E-0001 -5.305345E-0001
 -3.868246E+0000 -1.288677E+0000
  2.418129E+0000 -1.680635E+0000
  5.191853E-0001  2.929848E+0000
 -2.379332E+0000 -7.405671E-0001
  3.776146E-0001 -1.983747E+0000
  1.200262E+0000 -1.459165E-0001
 -5.704676E-0002  1.306654E+0000
 -1.339769E+0000 -7.025927E-0001
 -1.979707E+0000  1.251984E-0001
  1.017898E+0000 -8.319305E-0001
  2.264273E-0001  2.362439E+0000
 -1.993514E+0000 -8.531411E-0001
  4.480932E-0001 -4.311344E-0001
  9.318907E-0001  9.531382E-0001
  6.761893E-0001 -2.215657E+0000
  1.131531E+0000  2.542803E+0000
 -2.654504E+0000 -1.527176E+0000
  7.475464E-0001 -2.377515E+0000
  3.421810E-0001  1.132317E+0000
  1.282383E+0000 -8.048452E-0001
 -2.398883E+0000  1.534659E+0000
  4.556482E+0000 -1.724225E+0000
 -8.951539E-0001  1.837276E+0000
 -3.003830E+0000  2.055365E+0000
  1.700636E+0000 -8.092982E-0001
  2.245710E+0000  4.312288E-0001
  6.080850E-0001  3.106299E+0000
 -1.610017E+0000 -2.980907E-0001
 -1.464912E+0000 -2.603168E+0000
  4.024892E+0000 -1.431538E-0001
  1.170825E-0002  4.391861E+0000
 -3.366957E+0000  2.555947E+0000
 -2.067969E+0000 -5.157053E+0000
  3.431010E+0000 -7.595648E-0001
  8.934636E-0002  3.915879E+0000
 -1.120018E+0000  3.595558E+0000
 -2.179744E+0000 -4.218665E+0000
  2.650096E-0001 -1.582538E+0000
  4.880610E+0000 -3.938270E-0001
 -1.878006E+0000  4.633783E+0000
 -2.152133E+0000 -1.718379E+0000
 -2.046357E-0001 -3.823964E+0000
  4.041887E+0000  2.209359E+0000
 -2.916904E-0001  3.045863E+0000
 -2.375073E+0000  2.966853E+0000
  7.382130E-0001 -2.362423E+0000
  2.557624E+0000 -2.502645E-0001
  1.277513E+0000  2.147271E+0000
 -4.489577E+0000  1.534270E+0000
  2.009145E+0000 -1.086402E+0000
  2.441709E+0000  1.819199E+0000
 -2.107628E-0001  5.925748E+0000
 -1.383937E+0000  1.900895E-0001
 -3.139975E+0000 -2.279642E+0000
  1.992039E+0000  1.254236E+0000
  1.164031E+0000  3.608256E+0000
 -9.617520E-0001  3.253181E+0000
 -3.279067E+0000 -1.028934E+0000
  3.132854E+0000 -1.870778E+0000
  2.183942E+0000  8.368920E-0001
 -3.098062E+0000  1.459874E+0000
  4.778296E-0001 -3.704096E+0000
  1.636750E+0000  3.520146E-0001
  9.065187E-0001  2.952418E+0000
 -1.636839E+0000  3.327482E+0000
 -6.122327E-0001 -5.712080E+0000
  2.200741E+0000 -1.394652E+0000
  5.986496E-0001  1.349070E-0001
  1.591789E+0000  6.510334E-0001
 -1.034704E+0000  2.225503E+0000
  1.206419E+0000 -1.794558E+0000
 -2.181374E+0000  3.446178E+0000
 -6.145810E-0001 -2.667284E+0000
 -1.428247E+0000 -6.779801E-0001
  7.185291E-0001 -1.492506E+0000
 -1.333098E+0000  1.178486E+0000
  9.449034E-0001 -2.359985E-0001
 -5.849928E-0001  1.727594E+0000
 -3.479982E-0001  3.326903E+0000
 -3.983225E+0000 -3.941185E+0000
  1.317937E+0000  1.902499E-0001
 -1.355408E+0000  2.004681E+0000
  1.293454E-0001 -7.729129E-0001
 -4.448245E-0001  1.092956E+0000
 -1.488544E-0001  3.333588E-0001
 -7.830364E-0001 -3.712426E+0000
  2.708215E+0000  1.828093E+0000
  1.205778E+0000  2.146613E+0000
 -2.135941E+0000  6.808271E-0001
  1.826860E-0001 -9.380220E-0001
  2.130047E+0000  1.630623E+0000
 -1.291904E+0000  1.775775E+0000
 -1.133414E+0000 -5.312195E-0001
  1.030525E+0000 -2.719724E+0000
  1.625724E+0000  1.410244E+0000
 -2.055272E+0000  1.414752E+0000
  1.103260E+0000  1.148788E+0000
  2.560084E-0001 -2.502918E+0000
 -5.199835E-0001 -2.626421E-0001
  6.571901E-0001  3.010965E-0001
  6.086083E-0001  2.215044E+0000
 -9.748787E-0002  5.331574E-0001
 -4.031803E+0000 -1.619278E+0000
  2.896605E+0000 -2.900718E-0001
  1.069989E+0000  1.006550E+0000
 -1.893103E+0000  1.845441E+0000
 -8.475534E-0001 -1.553965E+0000
 -1.982299E-0001  1.283423E+0000
  8.231288E-0001 -2.469366E+0000
 -1.455210E+0000  1.860192E-0001
  9.595353E-0001 -3.986006E+0000
  2.973005E-0001 -1.676613E+0000
  1.612417E+0000 -1.462228E-0001
  1.575903E-0001  7.457060E-0001
 -4.603776E-0001 -1.284730E+0000
  2.246095E+0000  2.829944E+0000
 -6.014790E-0001  3.258756E+0000
 -2.242134E+0000 -9.168614E-0001
  1.960513E+0000 -3.199075E+0000
  7.213819E-0001 -9.728089E-0002
  1.484614E+0000  4.238850E-0001
 -2.284497E+0000 -2.468673E+0000
  1.384829E+0000 -1.149139E+0000
  8.593591E-0001  1.295728E+0000
 -3.141636E+0000 -1.851767E+0000
  7.722432E-0001 -1.680314E+0000
  1.607220E+0000  1.512299E+0000
 -1.345653E+0000  5.269615E-0001
 -5.967015E-0001 -1.424189E+0000
 -1.406681E+0000 -1.973946E+0000
  2.261094E+0000 -9.984516E-0001
 -1.415596E+0000  2.029291E+0000
 -3.385040E+0000 -4.404703E+0000
  2.115246E+0000 -4.606065E+0000
  2.405153E+0000  1.971439E+0000
 -7.760228E-0001 -3.448541E-0001
 -3.425964E+0000 -7.143113E-0001
 -4.126217E-0001 -4.359775E+0000
  1.289081E+0000 -1.723738E-0001
  1.792266E-0001  8.691436E-0001
 -9.766209E-0001 -1.421598E+0000
  2.324542E+0000 -3.777949E+0000
  6.584132E-0001 -3.547836E-0001
  1.569801E+0000  3.506244E+0000
 -4.068427E+0000  8.522121E-0001
  5.068513E-0001 -1.750419E+0000
  1.859647E+0000 -2.829510E-0001
  1.454307E+0000  3.129932E+0000
 -5.403787E-0001  6.643699E-0001
 -1.468635E+0000 -1.746389E+0000
  8.146753E-0001 -3.768302E+0000
  2.438139E+0000  4.730133E-0001
  2.905370E-0002  1.854918E+0000
 -3.221177E+0000 -3.835926E+0000
  4.424872E+0000 -4.879493E+0000
  2.005543E+0000  2.448293E+0000
 -3.960711E+0000  3.595318E+0000
 -3.202834E-0001 -5.769573E+0000
  6.810182E-0001 -1.277078E+0000
  3.030543E+0000  6.670948E-0001
 -3.579736E+0000  3.525866E+0000
  2.671994E-0001 -4.010335E+0000
  1.378273E+0000 -2.512886E+0000
  1.455196E+0000  4.866083E+0000
 -1.924702E+0000  2.620216E+0000
 -2.002851E+0000 -1.230789E+0000
  2.609478E+0000 -1.364127E+0000
  1.467617E+0000  2.867723E+0000
 -1.987433E+0000  2.174475E+0000
 -1.932597E+0000  5.733570E-0001
  7.284610E-0001 -1.719170E+0000
  1.373443E+0000 -7.206784E-0001
  2.904738E+0000  9.178618E-0001
 -2.297919E+0000  5.288345E-0001
 -1.026525E+0000 -2.359865E+0000
  5.089103E+0000 -1.379520E+0000
  1.341350E+0000  2.566792E+0000
 -2.571976E+0000  3.221389E+0000
 -2.869283E+0000 -3.813671E+0000
  3.084095E+0000 -4.103400E+0000
  2.693867E+0000 -1.226679E+0000
 -2.850415E+0000  3.477146E+0000
  1.144750E+0000 -2.556596E+0000
 -2.114090E-0001 -4.289911E+0000
  3.642081E+0000 -5.694307E-0001
 -6.383217E-0001  1.089999E+0000
 -2.162546E+0000 -7.890569E-0001
  1.031505E+0000 -2.025982E-0001
  1.621334E+0000  6.331022E-0001
 -1.989339E+0000  1.310732E+0000
 -1.135318E-0001  1.668562E-0001
 -2.058085E+0000 -1.048994E+0000
  8.154321E-0001 -3.635437E-0001
  3.602954E-0001  2.682523E-0001
 -1.389391E+0000  2.464793E+0000
  1.516382E-0001 -6.088442E-0001
  7.955357E-0001 -1.101984E+0000
  4.067846E-0001  2.548443E-0001
  1.554416E+0000  2.729902E+0000
 -3.083954E+0000  4.115270E-0001
  6.525205E-0001 -4.648614E+0000
  1.808228E+0000  8.319678E-0002
  2.624665E+0000  4.259961E+0000
 -2.845154E+0000 -1.623432E+0000
 -3.451598E+0000 -3.403325E+0000
  5.217594E+0000 -3.555776E+0000
  1.934043E+0000  4.304332E+0000
 -3.698620E+0000  3.780783E+0000
 -2.155615E+0000 -3.587468E+0000
  1.149846E+0000 -2.143936E+0000
  6.644882E+0000  2.014092E+0000
 -3.210476E+0000  5.192697E+0000
 -2.998464E+0000 -1.177532E-0001
 -1.040736E+0000 -9.989140E-0001
  3.623315E+0000 -1.601151E+0000
 -1.916752E+0000  3.331579E+0000
 -1.557267E+0000 -2.731296E+0000
 -2.946045E+0000 -4.630076E+0000
  5.148714E+0000  2.770712E-0001
  2.341389E+0000  4.442287E+0000
 -3.053219E+0000 -6.502904E-0001
 -2.722907E+0000 -6.232096E+0000
  4.767289E+0000 -3.343035E+0000
 -1.277778E+0000  3.625336E+0000
 -3.637380E-0001  2.341245E+0000
 -2.273582E+0000  2.859307E-0001
  9.987235E-0001 -1.830229E+0000
  2.733223E+0000  3.605532E-0001
 -2.679174E+0000  3.213731E-0001
  1.231144E+0000  7.797906E-0001
 -4.106525E-0001 -2.478963E+0000
  7.388639E-0001  2.619360E+0000
 -1.473967E+0000  1.124719E-0001
 -1.293323E-0001  1.183750E+0000
 -2.805012E+0000 -1.228534E+0000
  1.909473E+0000 -3.615912E+0000
  1.786410E+0000  2.082721E+0000
 -5.160150E-0001  1.997855E+0000
 -8.215150E-0002 -2.286230E+0000
  4.202582E+0000 -1.942542E+0000
  8.628907E-0001  4.133743E+0000
 -3.135643E+0000  2.206835E+0000
  2.646912E+0000 -7.629432E+0000
 -1.276429E+0000  1.924430E+0000
  1.414053E+0000  1.722673E+0000
 -1.775053E+0000  2.251085E-0001
  5.983939E-0001 -2.101257E+0000
  6.222539E-0001 -5.046453E-0001
  4.801360E-0001  7.020499E-0001
 -3.813158E+0000 -2.300671E+0000
  7.975347E-0001 -2.678649E-0001
  3.205332E+0000 -6.155805E-0001
 -1.791335E+0000  3.861265E+0000
 -2.674080E-0001  2.294259E+0000
 -1.324610E-0001 -1.603870E+0000
  2.276963E-0001  1.529314E+0000
  2.262395E+0000  1.795016E+0000
 -2.696462E+0000  1.438474E+0000
 -4.838403E-0002 -2.850121E+0000
 -3.315944E+0000 -3.100650E+0000
  4.115066E+0000 -1.538395E+0000
 -1.264890E-0001  3.935992E+0000
 -2.562061E+0000  3.411067E+0000
 -4.121198E-0001 -6.530060E+0000
  4.459304E+0000 -4.128412E-0001
  1.544884E+0000  4.534639E+0000
 -5.707220E+0000  4.355058E+0000
 -1.817376E+0000 -4.482197E+0000
  4.299726E+0000 -1.910379E+0000
 -3.630356E-0001  2.775955E+0000
 -1.936743E+0000  9.983128E-0001
 -2.837078E+0000 -3.839828E+0000
  3.734470E+0000 -2.469503E+0000
  7.166133E-0001  1.016905E+0000
 -7.513115E-0001  2.151221E+0000
 -2.836208E+0000 -1.919717E+0000
  2.275843E+0000 -2.309790E+0000
  2.053698E+0000  4.842871E+0000
 -2.245229E+0000  1.483084E-0001
 -1.128090E+0000 -1.478734E+0000
  7.692791E-0001 -9.376173E-0001
  1.901630E+0000  6.148266E-0001
 -1.022408E-0001  9.035338E-0001
 -1.797906E+0000 -1.559064E+0000
  3.671543E-0001  6.811311E-0001
  2.502774E+0000 -6.428947E-0001
 -3.039777E+0000  2.814824E+0000
  2.456149E+0000 -1.437738E+0000
  5.924596E-0001 -6.628992E-0001
  8.262609E-0001  1.974417E+0000
 -1.114563E+0000  6.861208E-0001
  2.322080E-0001  3.867406E-0001
  8.572671E-0001  1.342787E+0000
 -9.678277E-0001  2.234803E+0000
  8.765166E-0002 -1.196067E+0000
  1.069202E+0000 -3.041544E-0001
  1.970252E-0001  2.904470E+0000
 -6.292695E-0002  2.284168E+0000
 -4.130541E-0001 -2.623268E+0000
  1.682467E+0000 -5.206296E-0001
 -6.735955E-0001  4.092512E+0000
 -6.579781E-0001 -2.234954E+0000
 -6.442306E-0001  2.233023E-0002
  2.764999E+0000 -1.568781E+0000
 -6.075605E-0001  6.599906E-0002
 -9.551673E-0001 -1.430119E-0001
 -1.021023E+0000  5.552746E-0001
  2.207220E+0000  1.467047E+0000
 -1.377288E+0000  1.273355E+0000
 -3.831767E-0001 -1.840068E+0000
 -6.199144E-0001 -8.097508E-0001
  2.817660E+0000  2.399399E+0000
 -2.201582E+0000  2.315773E+0000
 -1.123207E+0000 -5.295545E+0000
  2.505119E+0000 -2.374376E+0000
  3.312514E+0000  3.614543E+0000
 -2.703141E+0000  3.544213E+0000
 -3.507930E+0000 -1.574589E+0000
  1.460802E+0000 -3.205574E+0000
  2.178056E+0000  5.216617E-0001
 -1.281562E+0000  1.008529E+0000
 -1.553320E+0000 -5.358556E-0001
 -7.503049E-0001 -3.358182E-0001
  2.186026E+0000 -1.654638E+0000
 -5.579566E-0001 -3.680524E-0001
 -1.939468E+0000 -1.107829E+0000
  2.106571E+0000 -1.700825E+0000
  5.841562E-0001 -9.020807E-0001
  6.756216E-0001  3.036908E+0000
 -1.323445E+0000 -2.620872E+0000
 -1.244781E+0000 -7.255425E-0001
  2.126847E+0000 -3.149959E+0000
 -6.357654E-0001  3.195291E+0000
 -3.888683E-0001  1.023702E+0000
  5.105837E-0001 -3.679871E-0001
 -7.021378E-0001  2.153040E+0000
 -4.743026E-0001 -2.640983E+0000
 -6.406711E-0001  1.149084E-0002
  4.858593E+0000  1.289489E+0000
 -1.910728E+0000  3.133534E+0000
 -7.767002E-0001 -2.951164E-0001
 -1.279897E+0000 -3.452539E+0000
  4.364281E+0000  1.366159E+0000
  1.285366E-0001  1.117951E+0000
 -1.875277E+0000 -1.055726E+0000
  2.414512E+0000 -7.283077E-0001
  8.417199E-0001  4.114421E+0000
 -1.760028E+0000  8.858830E-0001
 -1.192973E+0000 -1.826960E+0000
  3.025068E+0000  3.121725E-0001
 -6.657901E-0001  1.101327E+0000
 -2.522393E+0000  2.726921E+0000
  1.450359E+0000 -2.568095E+0000
 -2.769316E-0002 -3.435516E-0001
  2.343095E+0000  1.329799E+0000
 -2.959432E-0001  1.275003E+0000
 -1.365206E+0000 -4.891631E-0001
 -1.663132E+0000 -3.614393E+0000
  1.822869E+0000  1.143663E+0000
 -8.543995E-0001 -1.299956E+0000
 -3.173906E+0000  2.795456E+0000
  1.395879E-0001 -2.469440E+0000
  1.119618E+0000 -1.538855E+0000
 -4.313129E-0001  8.229830E-0001
 -8.402055E-0002 -1.115009E+0000
  5.510271E-0001 -3.542006E+0000
  2.519589E+0000  6.122706E-0001
 -1.543745E+0000  2.529612E+0000
 -2.696159E+0000  1.029137E+0000
 -2.206747E-0001 -3.852522E+0000
  4.550841E+0000  4.481866E-0001
  1.103830E+0000  3.102793E+0000
 -3.233558E+0000 -1.227451E+0000
 -1.006815E+0000 -2.742668E+0000
  3.846813E+0000 -3.207526E-0001
 -2.666802E-0001  4.109485E+0000
 -2.395792E+0000  1.745350E+0000
 -2.190940E+0000 -3.288872E+0000
  2.876809E+0000 -1.551876E+0000
 -5.265111E-0002  1.424071E-0001
  1.537799E-0001  2.057565E+0000
  5.048689E-0001 -4.768080E-0001
 -2.203054E+0000 -2.963953E+0000
  3.257464E+0000  3.096826E-0002
  6.145149E-0001  6.252958E+0000
 -1.886921E+0000 -3.031299E-0001
 -3.648950E+0000  4.556452E-0001
  5.093366E+0000 -1.756557E+0000
 -3.263205E-0001  2.019122E+0000
 -1.280921E+0000 -1.220596E-0001
 -1.023558E+0000 -2.202160E+0000
  6.980162E-0001 -3.408639E+0000
  4.189303E+0000  2.720342E+0000
  1.160337E+0000  4.137180E+0000
 -2.845528E+0000 -5.233394E-0001
 -1.497934E+0000 -3.377941E+0000
  4.853570E+0000 -1.824050E+0000
  6.930309E-0001  3.701072E+0000
 -4.101034E+0000  4.084316E-0001
 -1.434948E+0000 -4.545094E+0000
  2.905377E+0000  1.534694E+0000
 -5.743031E-0001  3.789170E+0000
 -1.258970E+0000 -1.337692E+0000
 -2.572859E+0000 -3.829029E+0000
  3.705118E+0000 -3.928239E+0000
 -1.671926E-0001  3.547999E+0000
 -1.125050E+0000  2.171397E+0000
 -2.121439E+0000 -2.218979E+0000
  1.885356E+0000 -2.098046E+0000
  2.404174E+0000  5.886975E+0000
 -2.827399E+0000  2.664467E+0000
 -1.988941E+0000 -2.969319E+0000
  1.717224E+0000 -4.042553E+0000
  2.919777E+0000  3.887194E+0000
  5.030538E-0001  3.105611E+0000
 -2.897064E+0000 -1.731812E+0000
  1.668901E+0000 -2.133428E+0000
  2.886103E+0000  2.302873E-0001
 -2.208919E+0000  5.145720E+0000
  2.761432E-0002 -2.747575E+0000
  7.848298E-0001 -3.795968E+0000
  5.054907E+0000 -2.473349E-0001
 -1.351795E+0000  5.401163E+0000
 -4.267477E+0000 -4.745005E+0000
  1.403755E+0000 -7.011523E+0000
  5.446677E+0000 -5.763140E-0002
  7.509512E-0001  2.816752E+0000
 -3.016140E+0000  1.596426E+0000
 -1.237789E+0000 -1.754626E+0000
  1.876495E+0000 -7.066479E-0001
  2.244258E+0000  3.715785E+0000
 -3.935632E+0000  9.721729E-0001
 -1.556517E+0000 -4.349296E+0000
  2.042486E+0000 -2.471132E-0001
 -3.415770E-0002  1.004870E+0000
  6.350003E-0001  2.012996E+0000
 -2.876425E+0000 -2.021230E+0000
  2.665504E+0000  1.228239E+0000
  9.702172E-0001  1.578815E+0000
 -4.975054E+0000  1.012755E+0000
  1.150814E+0000  2.359275E-0002
  3.116571E+0000  1.412333E-0001
 -3.115270E+0000  1.306875E+0000
  1.231165E+0000 -3.094009E+0000
  2.397561E-0001  2.148338E+0000
  2.060294E-0002  2.629747E-0002
 -4.226614E-0002 -2.661851E+0000
 -3.217028E+0000 -9.753663E-0001
  4.155954E+0000 -1.307102E+0000
 -1.776041E+0000  3.909254E+0000
 -3.211556E+0000 -1.833521E-0001
  2.191529E-0001 -2.318048E+0000
  3.593746E+0000 -9.083151E-0001
 -2.350058E+0000  3.439496E+0000
 -2.607582E+0000 -2.065935E+0000
  2.747234E+0000 -5.246119E+0000
 -4.936132E-0001  4.451396E+0000
 -3.636791E-0001 -3.098400E+0000
 -3.048617E+0000  1.093906E+0000
  3.997284E+0000 -5.058848E+0000
  3.264361E-0001  4.328949E-0001
 -3.051949E-0001  1.279397E+0000
 -2.234486E+0000 -7.246245E-0001
  2.368187E+0000 -1.545363E+0000
  1.273238E+0000  3.869376E+0000
 -3.758337E+0000 -1.959019E+0000
  1.263499E+0000 -5.562421E+0000
  4.774423E+0000  2.530520E+0000
 -1.198015E+0000  5.936286E+0000
 -2.682458E+0000 -2.998041E-0001
  8.828289E-0001 -1.663505E+0000
  6.049881E-0001  2.535267E+0000
  9.187325E-0002  2.749937E+0000
 -2.737839E+0000  1.171077E+0000
  2.943569E-0001 -9.901590E-0002
  1.423572E+0000 -7.012067E-0001
 -2.321934E+0000 -2.343972E+0000
  8.687574E-0001 -2.596115E-0001
  8.727870E-0001 -1.112966E+0000
  1.137388E+0000  2.675186E+0000
 -1.719006E+0000  1.033682E+0000
 -1.622503E+0000 -2.833764E+0000
  2.243899E+0000 -2.171433E+0000
 -7.784695E-0001  2.892941E+0000
 -1.653185E+0000 -1.984120E+0000
 -1.732126E+0000  8.712375E-0001
  1.607633E+0000 -1.218587E+0000
 -7.988382E-0002  3.947417E+0000
 -8.827594E-0001  3.376142E-0001
 -2.754810E+0000  6.566986E-0001
  4.012387E+0000 -2.213825E+0000
 -1.545383E+0000  2.254058E+0000
 -2.867121E-0001  1.431520E+0000
 -1.839387E+0000 -2.896448E-0001
 -1.787923E-0001 -1.327580E+0000
  1.259782E+0000 -6.358729E-0001
 -1.598080E+0000  9.553746E-0001
 -5.398553E-0001 -1.044912E+0000
  2.033274E+0000  1.532559E-0001
 -4.286888E-0001  1.692949E+0000
 -2.249123E+0000 -8.376640E-0001
  3.634203E-0001 -4.691578E+0000
  3.709674E+0000 -5.749493E-0002
 -4.998114E-0001  5.391234E+0000
 -2.719797E+0000 -1.113872E+0000
  1.933465E+0000 -4.031920E+0000
  2.183003E+0000  1.271744E+0000
 -5.218835E-0001  4.844428E+0000
 -2.966513E+0000 -3.560809E+0000
 -1.832341E-0001 -3.324601E+0000
  3.749392E+0000  2.976934E-0001
 -4.997611E+0000  2.294642E+0000
  8.869657E-0002 -3.000177E+0000
  2.328859E+0000 -4.986631E+0000
  4.129823E+0000  1.891678E+0000
 -4.357236E+0000  2.206060E+0000
 -1.560874E+0000 -4.351582E+0000
  5.703557E+0000 -5.970226E+0000
  2.258417E+0000  2.887841E+0000
 -3.131345E+0000  1.583436E+0000
 -2.937403E+0000 -6.474781E+0000
  2.291813E+0000 -2.989257E+0000
  4.653241E+0000  4.039303E+0000
 -6.300585E+0000  9.744568E-0001
 -2.642975E+0000 -4.441532E+0000
  4.775838E+0000 -5.185774E+0000
  2.575519E+0000  4.572407E+0000
 -4.065074E+0000  6.674042E+0000
 -3.920389E+0000 -2.931988E+0000
  3.580658E+0000 -6.473265E+0000
  3.248252E+0000  7.605935E-0001
 -1.358510E+0000  3.626220E+0000
 -3.647813E+0000  2.264224E-0001
  5.524250E-0001 -3.050498E+0000
  4.863544E+0000  2.300485E+0000
 -1.764127E+0000  5.003905E+0000
 -4.113365E+0000  2.050311E+0000
  7.213482E-0001 -2.477820E+0000
 -6.156994E-0001  3.171607E+0000
  1.419997E-0001  4.731987E-0001
 -2.004489E+0000 -2.131203E-0001
  1.262481E+0000 -2.999106E+0000
 -6.618066E-0001  1.472910E+0000
 -1.385297E+0000  3.135031E-0001
 -9.489712E-0002 -1.963821E+0000
  6.234084E-0001 -2.475890E-0001
  1.781490E+0000  2.876762E+0000
 -7.038600E-0001  9.967512E-0001
 -1.301143E+0000 -9.116663E-0001
  2.975945E+0000 -3.875932E+0000
  1.980023E-0001  3.693004E+0000
  1.594649E-0002  1.414894E+0000
 -2.457612E+0000 -7.793937E-0001
  3.539341E+0000 -3.178949E+0000
  8.954462E-0001  2.542417E+0000
 -2.874438E+0000  1.402959E+0000
 -1.338099E+0000 -4.563779E+0000
  2.805684E+0000 -2.158783E+0000
  1.140143E+0000  3.389864E+0000
 -1.227314E+0000 -2.306561E-0002
 -1.929154E+0000  6.131994E-0001
  8.313364E-0001 -9.490382E-0001
  2.556987E-0001  1.477820E+0000
 -1.475011E+0000 -1.695190E-0001
  9.881146E-0001 -3.770025E+0000
  1.006379E+0000  1.697076E+0000
  1.097501E+0000  2.461751E+0000
 -3.995273E+0000 -3.542470E-0001
  1.842352E+0000 -3.071830E+0000
  1.098778E+0000 -2.086410E+0000
  8.038663E-0001 -2.700424E-0001
  1.702142E+0000  1.610548E+0000
 -1.585411E+0000  3.151443E-0002
  8.068293E-0001 -1.089882E+0000
  1.102657E+0000 -2.036195E+0000
 -7.746793E-0002 -2.375329E+0000
 -3.226698E-0001  2.574061E+0000
 -3.015499E-0001 -1.447014E+0000
 -2.231189E+0000  2.014678E+0000
  1.836186E+0000 -1.493757E-0002
 -2.601935E+0000  2.589724E+0000
  5.647649E-0001 -1.131816E+0000
  9.201613E-0002  8.882294E-0001
  5.693245E-0001 -1.331022E+0000
  2.000704E+0000  7.944091E-0001
 -1.577666E+0000 -7.153118E-0001
 -7.611210E-0002  2.658569E-0001
  2.631824E+0000 -2.435805E+0000
  1.353696E+0000  4.550437E+0000
 -1.588193E+0000  1.885400E+0000
 -1.604841E+0000 -3.324170E+0000
  1.637305E+0000 -1.588933E+0000
 -8.935865E-0001  3.265651E+0000
  9.759881E-0001  1.834362E+0000
 -1.316269E+0000 -3.446726E+0000
 -8.833671E-0001  2.140831E+0000
  2.006714E+0000  1.264765E+0000
 -5.631114E-0001  7.892712E-0001
 -2.046427E+0000 -6.248780E-0001
  1.324157E+0000 -3.360828E+0000
 -2.857006E+0000 -9.197911E-0002
  2.816890E+0000 -1.571624E+0000
  2.211630E-0003  2.747925E+0000
 -1.421147E+0000  8.502922E-0001
  4.701478E-0001 -9.900536E-0001
  1.259800E+0000  1.292495E+0000
  4.767206E-0001  2.857267E+0000
  8.192584E-0001 -6.007029E-0001
 -2.196272E+0000  1.804298E+0000
  6.832165E-0001  1.080037E+0000
  1.564389E+0000  3.860583E-0001
  1.341410E+0000 -6.955640E-0001
 -1.667242E+0000  2.207702E+0000
  9.411660E-0001  9.546620E-0001
 -7.771506E-0002  1.990864E+0000
  2.051748E+0000  4.718804E-0001
 -2.792450E+0000  2.131508E+0000
 -6.198152E-0001 -1.325369E+0000
  3.176688E+0000  1.678198E+0000
  2.934388E+0000  9.124278E-0001
 -4.267607E+0000  2.801841E+0000
  1.190826E-0001 -3.316991E+0000
 -1.130085E-0001  1.322607E+0000
  1.516128E+0000  6.029547E+0000
 -1.841248E+0000  2.435223E+0000
 -2.277603E+0000 -3.057051E+0000
  3.696057E+0000 -3.025445E+0000
  2.990343E+0000  3.633569E+0000
 -5.272920E-0001  2.985600E+0000
 -2.240791E+0000  9.310286E-0001
  1.355069E+0000 -3.151707E+0000
  3.231271E+0000  1.960911E+0000
 -2.614261E+0000  2.943119E+0000
 -1.133318E+0000 -4.671571E+0000
  2.089351E+0000 -1.243065E+0000
  1.041269E+0000  3.014941E+0000
  5.466997E-0002  5.642596E-0001
 -6.546154E-0001 -3.118083E+0000
 -8.120149E-0002  3.243738E+0000
 -7.493084E-0002 -2.023924E+0000
 -2.005131E+0000  5.265963E-0001
  3.015758E+0000 -1.256488E+0000
  4.785724E-0001  3.815577E+0000
  1.997118E-0001  8.682675E-0002
 -3.575822E+0000 -2.741503E+0000
  5.133443E+0000 -1.984671E+0000
  1.519469E+0000  6.630889E+0000
 -9.066917E-0001 -1.284791E+0000
  1.407345E-0001 -3.174395E+0000
  3.895287E+0000  6.203376E-0001
  2.009038E-0001  1.605988E+0000
 -1.660611E+0000 -3.839721E+0000
 -2.794681E+0000 -3.228507E+0000
  4.307172E+0000  9.806938E-0001
 -2.242259E+0000  3.657123E+0000
 -1.682441E+0000 -4.449434E-0001
  1.913567E+0000 -1.676361E+0000
 -3.794660E-0001  2.263809E+0000
  7.757838E-0002 -3.315497E-0001
 -3.528473E+0000 -2.505212E+0000
  2.911536E+0000 -3.169049E+0000
 -5.912672E-0001  1.773215E+0000
 -1.211661E+0000  6.153363E-0001
 -1.156739E+0000 -1.115505E+0000
  6.114666E-0001 -2.444834E+0000
  4.045742E+0000  5.129976E-0001
 -4.493079E+0000  4.439464E+0000
  1.653935E+0000 -1.860031E+0000
  2.244822E+0000 -4.059396E+0000
  3.698593E-0001  4.036216E+0000
 -2.390843E+0000  7.130395E-0001
 -6.068422E-0001 -5.348892E+0000
  4.512038E+0000  6.962356E-0001
 -7.947220E-0001  5.956079E+0000
 -4.154361E+0000 -2.398422E+0000
 -9.046361E-0001 -3.604624E+0000
  2.849166E+0000  4.121942E-0001
 -1.549362E+0000  3.066875E+0000
 -8.196373E-0001 -4.052369E+0000
 -3.273085E-0001  4.106359E+0000
 -4.185908E-0001  1.875056E+0000
 -2.686675E+0000 -5.062911E-0003
  2.581214E+0000 -2.284893E+0000
 -6.889855E-0001 -1.927327E-0001
  1.864565E+0000  1.805724E+0000
 -3.180111E+0000  1.930305E+0000
  1.809708E+0000 -1.467268E+0000
 -9.228729E-0001 -2.483778E+0000
  3.551225E+0000  1.309757E+0000
 -3.968269E-0002  2.789174E+0000
 -9.071811E-0001 -3.635632E+0000
 -6.049150E-0001 -1.538632E-0001
 -2.756730E-0001  2.058665E+0000
  1.846121E+0000  1.377871E+0000
 -2.845648E+0000  1.765318E+0000
  1.383432E+0000 -1.978765E+0000
 -1.697074E+0000  1.765422E+0000
 -1.079814E-0001  7.028725E-0002
 -1.174286E+0000  4.536385E-0001
  2.031126E+0000  2.936143E-0001
  6.126895E-0001 -1.054041E+0000
 -1.374178E+0000  1.479038E+0000
  3.551010E-0001 -1.833406E+0000
 -1.125234E+0000  9.335780E-0001
 -7.234729E-0001  8.825975E-0001
  4.968761E-0001 -2.134429E+0000
  3.905278E-0002  2.338753E+0000
 -6.265184E-0001  2.463432E+0000
 -6.301050E-0001 -1.171352E+0000
  3.177393E-0001  9.524574E-0001
  9.202703E-0001 -8.488973E-0001
 -8.015277E-0001  5.530061E-0001
  1.989170E-0001 -2.179450E+0000
 -5.535814E-0001  7.206991E-0001
  2.254140E+0000  1.141767E+0000
 -2.544633E+0000  3.442937E+0000
 -2.370558E+0000 -1.225894E+0000
  5.038595E-0001 -3.915113E+0000
  1.087320E+0000 -2.434349E+0000
 -4.697406E-0001  1.547130E+0000
 -2.425037E-0001 -1.923998E+0000
 -1.445070E+0000 -5.258332E-0002
 -9.082015E-0001 -1.598863E-0001
  1.091894E+0000  2.409330E+0000
 -2.306176E+0000  2.909031E+0000
 -1.268248E+0000 -1.151005E+0000
  2.780852E+0000  5.959650E-0001
  8.501133E-0001  1.752019E+0000
 -1.159249E+0000  1.512520E+0000
 -1.437853E+0000 -7.194733E-0002
  7.393843E-0001 -5.406407E+0000
  2.584748E+0000 -8.850749E-0002
 -1.427006E+0000  2.388230E+0000
 -5.425685E-0002  1.413046E+0000
 -3.939021E+0000 -1.254117E-0001
  2.842761E+0000 -3.858832E+0000
  3.661762E+0000  2.669269E+0000
 -3.751680E+0000  1.386190E+0000
 -6.982544E-0001 -4.625819E+0000
  5.432488E+0000 -8.729899E-0001
  3.920338E-0001  3.178617E+0000
 -3.734955E+0000  3.568837E+0000
  3.902244E-0001 -6.756039E-0001
  2.367581E+0000 -3.051165E+0000
  1.696969E+0000  3.692011E+0000
 -1.398058E+0000  2.141589E+0000
 -2.116000E+0000  7.549683E-0001
  1.910084E+0000  1.787915E-0001
  2.330862E+0000 -1.220373E+0000
 -2.190898E+0000  1.751929E+0000
 -1.757424E+0000  3.806664E+0000
  1.258992E+0000 -6.234368E-0001
  1.075248E-0001 -1.293401E+0000
  4.882443E-0001  3.063541E+0000
 -9.299894E-0001  1.213899E+0000
 -9.914437E-0001  1.006353E+0000
  2.918042E+0000 -1.892115E+0000
 -1.247755E+0000  2.172682E+0000
 -1.174884E+0000 -2.793642E+0000
 -2.385958E-0001 -7.622448E-0001
  3.271225E-0001 -9.448594E-0001
  2.696437E+0000  1.535492E+0000
 -3.617366E+0000  3.043611E+0000
  4.619459E-0001 -7.044714E-0001
  8.278470E-0001  1.805858E-0001
  7.885154E-0001  3.410274E+0000
 -1.068990E+0000  1.838377E+0000
 -1.378463E+0000 -2.475451E+0000
 -8.729187E-0001 -1.800441E+0000
  5.216969E+0000  2.001410E+0000
 -1.136689E+0000  1.753048E+0000
 -2.037760E+0000 -2.548022E+0000
  2.850364E-0001 -3.165635E+0000
  2.257824E+0000 -2.001635E+0000
 -6.764731E-0001  2.335182E+0000
  5.497238E-0001 -2.459191E+0000
 -1.457986E+0000 -6.630646E-0001
  4.487849E+0000 -1.105878E+0000
 -2.963847E+0000  2.577896E+0000
 -7.197783E-0002 -1.750291E+0000
 -5.010091E-0002 -2.065180E+0000
  2.407625E+0000  5.412301E-0002
 -1.421363E+0000  1.730359E+0000
 -5.535743E-0001  1.038422E+0000
  2.537035E+0000 -1.265455E-0001
 -1.643590E+0000 -3.125913E-0001
 -2.054579E+0000  3.803434E-0001
  2.203242E+0000 -8.666794E-0002
 -5.074089E-0001  1.035900E+0000
 -1.242749E-0001 -1.226455E+0000
 -8.785429E-0001 -4.467753E-0001
  2.621327E-0001 -1.295849E+0000
  3.205555E+0000  1.130404E+0000
 -3.114731E+0000  6.450997E-0001
 -2.289365E-0002  1.916000E+0000
 -2.359790E+0000  4.558455E-0001
 -1.070342E-0001 -2.758376E+0000
  8.968774E-0001 -1.040175E+0000
  9.534672E-0001  2.195751E-0001
 -2.822110E+0000  3.067823E+0000
 -1.404755E+0000 -1.400798E+0000
  5.648873E-0002 -4.827204E-0001
  1.076772E+0000  4.061963E+0000
  7.353597E-0001  2.817499E+0000
 -3.726643E+0000 -4.644052E-0002
  1.502728E-0001  5.832786E-0002
  4.623485E+0000  2.038922E-0001
 -2.532524E+0000  7.535917E-0001
  1.173627E+0000 -2.268165E-0001
  6.299600E-0001 -3.312727E-0001
  9.005046E-0001  1.985275E-0001
 -3.062270E+0000 -9.588383E-0001
 -8.777093E-0001  8.740108E-0001
  4.015079E+0000 -9.028935E-0001
 -5.631622E-0001  4.548208E+0000
 -4.802560E+0000 -3.917274E+0000
  1.891385E+0000 -3.568509E+0000
  3.227422E+0000  1.065595E+0000
 -2.207825E+0000  3.826691E+0000
 -1.027615E+0000 -1.552675E+0000
 -6.239776E-0001 -3.183640E+0000
  3.416849E+0000 -5.326350E-0001
 -1.557194E+0000  4.890701E+0000
 -3.388346E+0000  1.020453E+0000
 -9.705284E-0001  1.673532E+0000
  2.546671E+0000 -1.980457E+0000
 -1.176829E+0000  1.923336E+0000
 -1.754124E+0000  1.547602E+0000
 -7.931729E-0001 -5.519759E-0001
  1.107168E+0000 -2.084571E+0000
  1.828669E+0000  7.309862E-0001
  3.331358E-0001 -1.005535E+0000
 -1.332726E+0000 -8.510058E-0001
  8.265288E-0001  2.170821E+0000
  9.221594E-0001  3.133507E+0000
 -1.038822E+0000 -3.062275E-0001
 -1.200151E+0000 -2.961714E+0000
  2.808500E+0000 -7.777403E-0002
  1.411012E+0000  3.643690E+0000
 -1.380145E+0000  2.390075E+0000
 -9.329599E-0001 -9.245211E-0001
  3.927692E+0000 -3.269326E+0000
 -2.159027E+0000  2.746127E+0000
  8.004261E-0001  5.141484E-0001
 -1.077820E+0000 -3.936137E+0000
 -7.668758E-0001  5.663007E-0001
  1.929573E+0000  2.324797E+0000
  7.748845E-0001  1.634319E+0000
 -2.685874E+0000 -3.625538E-0001
  9.587398E-0001 -2.976536E+0000
  3.270764E-0001 -1.304154E+0000
 -1.511199E+0000  1.621923E+0000
  1.363912E+0000  6.787141E-0001
 -1.768480E+0000  6.188088E-0002
 -1.587574E-0002  1.325969E+0000
 -6.245368E-0001  3.241823E+0000
 -1.536477E-0001 -8.933685E-0001
 -1.926994E+0000  1.054627E+0000
  1.458594E+0000  4.727807E-0001
 -1.420342E+0000  1.284966E+0000
  1.387271E+0000 -2.718451E+0000
 -8.439286E-0001  6.264342E-0001
  6.513151E-0001  7.364860E-0001
  2.035950E-0001 -9.313640E-0001
 -1.033003E+0000  3.823231E-0001
  1.784617E+0000 -9.918656E-0002
 -2.059190E+0000 -3.018669E+0000
  3.037784E+0000 -2.146175E+0000
 -1.793691E-0001 -2.044645E-0001
  1.029423E+0000  4.832936E-0001
 -1.224143E+0000 -1.895928E+0000
  1.219667E+0000 -1.452694E+0000
  3.749613E+0000  1.141664E+0000
 -5.582891E-0001  4.943700E+0000
 -1.261926E+0000 -2.551348E+0000
 -2.459045E+0000 -2.534564E+0000
  6.031893E+0000  2.347853E+0000
  8.321320E-0002  6.620382E+0000
 -3.701540E+0000 -2.294212E+0000
 -4.472042E-0001 -5.681386E+0000
  4.708752E+0000  2.716489E-0001
 -3.229452E+0000  4.244971E+0000
 -2.375358E+0000 -1.310409E+0000
 -9.284357E-0002 -5.657373E+0000
  6.185372E+0000  2.326836E+0000
 -1.343126E+0000  5.462313E+0000
 -4.388595E+0000  9.249146E-0001
 -7.135407E-0001 -5.280146E+0000
  5.991807E+0000 -2.411210E+0000
 -6.530035E-0001  4.262540E+0000
 -4.882146E+0000 -2.584277E+0000
 -5.077463E-0001 -7.662925E+0000
  4.184910E+0000  2.439239E-0001
  1.846321E+0000  3.109832E+0000
 -6.152470E+0000  7.581216E-0001
  3.394895E-0001 -3.378961E+0000
  2.638197E+0000  9.043931E-0001
  9.038947E-0001  5.024752E+0000
 -2.331075E+0000 -6.980571E-0001
 -3.022801E-0001 -6.216225E+0000
  2.895271E+0000 -1.150391E+0000
  4.243764E-0002  4.962134E+0000
 -4.295760E+0000  2.265530E+0000
 -4.315423E-0001 -2.841164E+0000
  4.042909E+0000 -1.379317E+0000
  9.106025E-0001  4.484952E+0000
 -2.015198E+0000  1.428382E+0000
 -1.091002E+0000 -1.629256E+0000
  1.656363E+0000  5.526552E-0001
  1.883381E+0000  4.887450E-0001
 -1.155033E+0000  1.363277E+0000
 -2.584706E+0000 -5.093255E-0001
  1.830473E+0000 -2.207009E+0000
  1.754961E+0000  1.273009E+0000
  7.422964E-0001  3.234808E+0000
 -3.426563E-0001  5.558873E-0001
 -1.725189E+0000  1.098801E+0000
  7.191457E-0002 -1.543577E+0000
  5.997636E-0001 -1.683366E+0000
  2.713889E+0000  1.497973E+0000
 -1.072745E+0000 -3.353514E-0002
 -3.577992E-0001 -2.308378E+0000
 -1.816108E-0001 -1.185927E-0001
  1.198575E+0000 -5.347705E-0001
 -1.640204E+0000  2.162049E+0000
  4.926374E-0001 -1.228235E+0000
  6.475347E-0001 -2.110176E+0000
  5.784023E-0001  2.042136E+0000
  5.194602E-0001 -6.430277E-0001
 -9.727441E-0001 -5.755551E-0001
  2.442527E-0001 -2.487467E+0000
  3.608759E+0000 -4.263168E-0001
 -2.502071E+0000  5.623941E-0002
 -2.166520E+0000 -6.330992E+0000
  3.678408E+0000  6.038132E-0001
  1.726942E-0001  3.108725E+0000
 -2.134879E+0000 -8.027103E-0002
 -8.302000E-0002 -1.909023E+0000
  2.594611E+0000 -1.470937E+0000
  1.441014E+0000 -1.212833E+0000
 -2.101619E+0000  9.749451E-0001
  3.283956E+0000 -1.327955E+0000
 -2.368506E+0000 -5.886437E-0002
  6.794934E-0001 -1.222479E-0002
 -2.024178E-0001 -1.821693E+0000
  2.236224E+0000 -3.334176E+0000
  8.804389E-0001  4.031740E-0001
 -8.374113E-0001 -5.044929E-0001
  1.212218E+0000  3.324430E+0000
  3.910253E-0001  1.597155E+0000
 -2.364384E+0000 -3.159936E+0000
 -1.367757E-0001  6.909820E-0001
  2.266545E+0000 -8.230363E-0001
 -3.366113E+0000  2.661759E+0000
  7.400381E-0001 -1.636829E+0000
  2.145106E+0000  3.761522E-0001
 -1.911538E+0000  3.527341E+0000
 -8.723838E-0001 -1.234831E+0000
 -4.576764E-0001  2.294514E-0001
  1.809179E+0000  1.348758E+0000
 -2.978400E-0001  2.361739E+0000
 -4.148611E+0000 -4.213736E-0001
 -2.126082E+0000 -2.561428E+0000
  2.222856E+0000 -2.414749E+0000
  7.928999E-0001 -1.210665E+0000
 -2.442188E+0000 -9.556842E-0001
 -1.815639E+0000 -2.286367E+0000
  1.843305E+0000 -1.831513E+0000
  6.075967E-0001  3.677480E+0000
 -1.440225E+0000  3.352284E-0001
  4.985070E-0001 -2.408077E+0000
  3.132371E-0001  2.639099E-0001
  1.936875E+0000  2.364484E+0000
 -3.977842E-0001 -1.660699E+0000
 -1.461095E+0000 -5.457619E-0001
  3.076353E+0000 -1.060302E+0000
 -1.941972E+0000 -2.811589E+0000
  1.330659E-0001  5.551475E-0001
  8.569477E-0001 -3.648464E+0000
 -8.488515E-0002 -5.929010E-0001
  1.341974E+0000 -2.476665E-0001
 -1.032991E+0000 -7.393647E-0001
 -2.253775E+0000  1.491371E+0000
  1.374634E+0000 -2.418041E+0000
  1.344525E+0000  6.581987E-0001
  3.682965E-0001  3.462051E+0000
 -1.404071E+0000  1.600560E-0001
 -1.595792E+0000 -4.780726E+0000
  3.389216E+0000  1.408557E+0000
 -7.143850E-0001  3.838022E+0000
 -3.692019E+0000 -3.587431E-0001
 -3.379230E-0001  4.956731E-0001
  1.840716E+0000 -1.849919E-0001
  3.071826E+0000  1.969861E+0000
 -3.115832E+0000 -6.436954E-0002
 -8.784804E-0001 -7.164258E-0001
  5.035401E+0000  1.243528E+0000
 -3.080929E+0000  1.868867E+0000
 -1.300564E+0000 -3.034416E+0000
  8.921961E-0001 -2.513167E+0000
  8.708340E-0001  4.571935E-0002
 -7.721233E-0001  3.081647E+0000
  2.210814E-0001 -1.088210E+0000
  8.741702E-0001  5.070682E-0001
  1.149072E+0000  1.029081E+0000
  4.752426E-0001  1.814914E-0001
  1.218952E-0001  1.746432E+0000
 -9.853953E-0001  1.662928E+0000
  2.033568E+0000 -1.456868E+0000
 -1.409139E+0000 -1.369845E-0001
  3.051545E+0000 -2.681324E+0000
  2.533933E-0001  1.684206E+0000
 -1.802775E+0000  5.180046E-0001
  2.485907E+0000 -1.820754E+0000
 -1.038976E+0000  1.050689E+0000
 -2.397067E+0000  2.915050E+0000
  1.309398E+0000 -1.644506E+0000
 -1.080126E+0000  1.210188E-0001
  9.321905E-0001  1.664907E+0000
 -6.052105E-0001  3.897499E-0001
 -2.275735E-0002 -8.953110E-0001
  1.867646E+0000 -1.051109E+0000
  1.085607E+0000  2.096200E+0000
  3.110482E-0001  1.498987E-0001
 -1.823393E+0000 -2.707026E+0000
  5.592237E-0001 -8.909803E-0001
  2.218601E+0000 -5.693482E-0001
 -2.017742E+0000 -6.011948E-0001
  1.075807E+0000 -1.505854E+0000
  1.972843E+0000  1.657616E+0000
  4.957883E-0001 -2.044214E+0000
 -2.076134E+0000 -2.742959E+0000
  1.464768E+0000  7.995174E-0002
  1.203623E+0000 -2.900093E+0000
  2.850216E+0000 -8.873789E-0001
 -1.080069E+0000 -2.388170E-0002
 -6.990220E-0001  7.950255E-0001
 -1.778042E+0000 -1.738832E+0000
 -7.694524E-0001 -2.985218E+0000
  2.323330E+0000  3.314543E-0001
 -1.497094E+0000  2.974316E-0001
 -1.178493E+0000  7.269926E-0002
  2.559961E+0000 -2.396581E+0000
 -1.470198E+0000  1.032330E+0000
 -1.196687E+0000 -1.332992E+0000
  1.509818E+0000 -4.271692E+0000
 -6.466007E-0001  1.063013E+0000
 -2.687849E+0000 -4.955738E-0001
 -9.097129E-0001 -2.111717E+0000
  2.797262E+0000  8.892892E-0002
 -8.917704E-0001  2.397780E+0000
 -1.896760E+0000 -6.022166E-0001
  1.802745E-0001 -3.969057E+0000
 -2.445781E-0002  1.797469E+0000
  1.416037E-0001  2.966765E+0000
 -1.657362E+0000 -1.754695E+0000
  1.821786E-0001 -3.203916E+0000
  3.053718E+0000  1.773759E-0001
  1.053072E+0000  4.770862E+0000
 -4.197765E+0000  1.282822E+0000
 -2.233877E+0000 -3.124359E+0000
  4.779522E+0000  5.516612E-0001
 -8.971240E-0001  4.547496E+0000
 -3.642752E+0000 -2.251991E+0000
  6.251474E-0002 -2.676382E+0000
  3.643535E+0000  1.384912E+0000
 -1.628756E+0000  5.210070E+0000
 -3.584792E+0000 -2.380976E+0000
  1.595409E+0000 -5.937255E+0000
  3.091418E+0000  2.424174E+0000
  3.489192E-0001  2.548778E+0000
 -4.237135E+0000  8.233852E-0001
  1.901403E+0000 -5.969298E+0000
 -5.638138E-0001  1.777396E+0000
  3.823494E+0000  9.299228E-0001
 -3.155090E+0000  3.665396E+0000
 -2.575828E+0000 -2.529335E+0000
  5.003602E+0000 -3.315134E+0000
  3.011306E+0000  1.869691E+0000
 -2.183884E+0000  1.198044E+0000
 -1.887727E+0000 -2.193096E+0000
  4.681049E+0000  1.326962E-0002
  2.920540E-0001  5.345840E+0000
 -2.731933E+0000  1.210037E+0000
 -3.233459E+0000 -2.299992E+0000
  4.448975E+0000 -1.298945E+0000
  3.256045E+0000  2.464606E+0000
 -5.017143E+0000  4.607415E+0000
  3.170456E+0000 -4.028093E+0000
 -9.043028E-0001 -1.195266E+0000
  3.299028E+0000  1.611534E+0000
 -2.596998E+0000  1.115105E+0000
  1.074743E+0000  5.511442E-0001
  1.269397E+0000 -2.602841E+0000
 -6.502082E-0001  3.900460E-0001
  5.837494E-0001 -5.837894E-0002
 -1.102831E+0000 -1.451420E+0000
  3.053965E-0001 -2.126087E-0001
  1.252712E+0000  2.878773E+0000
 -4.896138E-0001  2.080875E+0000
 -4.822075E+0000 -3.708294E+0000
  3.599079E+0000 -2.520910E+0000
  2.044249E+0000  2.389990E+0000
 -3.316929E+0000  4.492244E+0000
 -4.262455E+0000 -9.985866E-0001
  2.767163E+0000 -1.291255E+0000
  1.387977E+0000  5.568577E-0001
  3.171526E-0001  2.976152E+0000
 -5.039540E+0000 -4.441606E-0002
  1.749271E+0000 -2.882144E+0000
  1.246238E+0000  1.741205E+0000
  1.767941E-0003  1.285147E+0000
 -1.437277E+0000 -1.752336E-0001
 -1.915640E+0000 -2.324398E+0000
  2.891437E+0000  4.566717E-0003
 -6.225109E-0001  1.691553E+0000
 -4.468737E-0001 -2.139775E-0001
 -5.274360E-0001 -2.479266E+0000
  2.694291E+0000 -3.874083E-0001
 -1.047585E+0000  1.399817E+0000
 -1.053718E+0000 -3.036852E+0000
  5.167984E-0001 -2.888912E+0000
 -3.808774E-0001  1.573416E+0000
 -1.088387E+0000 -1.743318E+0000
  2.034939E+0000  2.240306E-0001
  5.524567E-0002  5.417377E-0001
  1.718628E-0001 -1.139767E+0000
 -1.660334E+0000  2.908747E+0000
 -7.522992E-0001  2.127401E+0000
  2.986412E+0000  3.770494E-0001
 -3.346684E+0000 -9.013535E-0001
  1.434885E+0000  8.827522E-0001
  2.239310E+0000 -1.461875E+0000
 -2.320561E+0000  3.497021E+0000
 -1.360265E+0000 -3.025912E-0001
  1.662488E+0000 -9.396508E-0001
  2.422796E-0001  1.458781E+0000
 -8.094133E-0001  2.163700E+0000
 -3.248686E-0001 -6.233180E-0001
  1.606820E+0000 -2.129644E+0000
  2.567709E+0000 -1.284386E+0000
 -1.525767E+0000  1.184837E+0000
 -7.032985E-0001 -2.145212E-0001
 -4.569572E-0001 -4.107116E+0000
  4.271307E+0000  1.617828E+0000
 -1.619385E+0000  3.968060E+0000
 -9.453653E-0001 -1.695597E+0000
  2.861363E-0001 -2.176004E+0000
  6.355626E+0000 -7.758260E-0001
 -1.219767E+0000  2.358187E+0000
 -6.616996E-0001  1.024968E+0000
 -3.571397E-0001 -2.609501E+0000
  7.773283E-0001  3.141323E-0001
 -9.704797E-0001  1.705424E+0000
 -7.022844E-0001 -2.876627E+0000
  4.762049E-0001 -1.704065E+0000
 -5.139105E-0002 -6.063540E-0001
 -2.656701E-0001  3.283158E+0000
 -6.602916E-0001 -3.870246E-0001
 -7.080852E-0001  9.224262E-0002
  3.665226E+0000 -4.293872E+0000
 -3.805888E+0000  4.583813E+0000
  2.337883E+0000 -7.777476E-0001
 -2.140042E+0000  1.940487E+0000
 -4.855555E-0001 -3.045691E-0001
  1.360653E-0001 -3.207665E-0001
 -2.318841E-0001  1.366247E-0001
 -1.615181E+0000  2.678438E+0000
  3.250413E+0000 -1.326740E+0000
  2.106203E-0001  3.920549E+0000
 -1.273335E+0000  7.435538E-0002
 -1.121695E+0000 -1.572651E+0000
  2.952608E+0000  1.896267E-0001
 -1.136385E+0000  1.850965E+0000
 -2.022387E+0000  5.375694E-0001
  4.842268E-0001 -5.512704E+0000
  1.466098E+0000 -1.166824E-0001
 -1.325383E+0000  3.953282E+0000
 -2.040879E+0000 -2.213504E+0000
  9.156038E-0001 -2.049935E-0001
 -2.849487E-0001 -6.978675E-0001
  3.477803E-0001  1.060143E+0000
 -7.379843E-0001  1.939689E+0000
 -9.507112E-0002  1.914432E+0000
 -1.765238E+0000 -1.951764E-0001
  2.501588E+0000 -3.514687E+0000
 -8.618889E-0001  1.185817E+0000
 -5.978608E-0001  1.145110E+0000
 -2.503443E+0000 -3.302623E+0000
  3.422597E+0000  7.602819E-0001
 -8.387269E-0001  3.224122E+0000
 -3.435016E+0000  1.254608E+0000
  9.466995E-0001 -6.061909E+0000
  1.465749E+0000  6.675266E-0001
 -7.389340E-0002  2.622206E+0000
 -2.320739E+0000  7.189761E-0001
  5.734869E-0003 -3.449089E+0000
  4.132699E+0000 -2.938817E+0000
  5.186475E-0001  3.692213E+0000
 -1.227356E+0000  2.188275E+0000
 -3.584859E+0000 -3.171846E+0000
  2.394964E+0000  3.400807E-0001
  1.376529E+0000  2.277850E+0000
 -3.249892E+0000  6.657157E-0001
 -9.269884E-0001 -2.722483E+0000
  2.168322E+0000 -9.849292E-0001
  6.227164E-0001  3.584859E+0000
  1.205962E+0000 -1.422508E+0000
 -4.793622E-0001 -2.298466E+0000
 -1.203349E+0000  1.941553E+0000
  9.753467E-0001  2.196117E-0001
 -7.897374E-0002  7.142381E-0001
 -3.219845E-0001 -2.659086E+0000
  1.442587E+0000  1.398307E-0001
  1.260668E+0000  1.119880E+0000
 -6.551841E-0001  4.316454E-0001
  1.140017E-0001 -8.555793E-0001
  1.594941E+0000  1.517815E+0000
 -4.688648E-0002 -7.434527E-0001
 -8.982505E-0001 -1.430169E+0000
  3.453695E+0000 -3.243863E+0000
  1.306343E+0000 -8.467171E-0001
 -2.816807E+0000  5.605781E-0001
 -2.574470E+0000  9.717955E-0001
  3.835411E-0001 -1.609576E+0000
  1.449541E+0000  2.697580E+0000
 -1.856657E+0000  2.053680E+0000
 -4.487854E-0001 -2.672171E-0001
  4.353153E-0001  2.742210E-0001
  1.588982E-0001  1.124801E+0000
  4.804195E-0001 -2.816489E+0000
 -7.284297E-0001  4.328952E-0001
  1.452956E+0000 -3.020561E-0001
 -3.027600E-0001 -1.048930E+0000
 -1.456600E+0000 -2.209742E-0001
  2.804725E+0000 -9.497058E-0001
 -1.640063E+0000  2.482529E+0000
  1.017409E+0000  3.744092E-0001
 -1.242567E+0000  8.237518E-0002
  1.861628E+0000 -8.329685E-0001
 -1.947971E-0001  2.050483E+0000
 -2.035281E+0000  8.090771E-0001
 -3.570330E+0000  1.708738E+0000
  4.188152E+0000 -4.085634E+0000
 -1.138548E+0000  6.337058E-0001
 -2.304623E+0000 -5.462588E-0001
  1.377178E+0000 -3.096650E-0001
 -2.053263E+0000  2.654364E+0000
 -2.275121E+0000  2.280708E-0002
  1.696382E+0000 -1.114266E+0000
  1.103905E+0000  1.595442E+0000
 -5.016739E-0001  2.511564E+0000
 -3.182379E+0000 -2.244021E+0000
  2.160448E+0000 -2.412379E+0000
  2.191496E+0000  2.269446E+0000
 -3.335138E+0000  5.492670E+0000
 -5.953009E-0002 -3.739867E+0000
  1.701240E-0002 -1.532312E+0000
  2.623705E+0000  1.515039E+0000
 -2.130821E+0000  4.202978E-0001
 -1.082558E+0000  1.000691E-0001
  6.842093E-0001 -1.197731E+0000
 -8.374691E-0001 -1.536929E+0000
  1.973015E+0000  1.018141E+0000
 -7.748790E-0001  4.000379E+0000
  8.208356E-0001 -2.007029E+0000
  1.366676E+0000 -2.166556E+0000
  1.844237E+0000  6.223997E-0001
  2.775798E-0001 -5.277546E-0001
  6.694293E-0001 -6.234014E-0001
  5.377018E-0001 -2.063902E+0000
 -1.281142E+0000 -1.331604E-0001
 -2.791566E-0001 -1.525895E+0000
  1.490801E+0000 -1.866769E+0000
  2.487637E+0000 -4.381720E-0001
 -1.531003E+0000  4.969036E-0001
  5.380537E-0001 -2.016020E+0000
 -2.132008E+0000  2.965759E-0001
  2.510194E+0000 -1.429044E+0000
 -1.559128E+0000  8.678746E-0001
 -7.715571E-0001  6.569582E-0001
  6.635134E-0001 -5.989994E-0001
 -3.761837E-0001 -6.991079E-0001
  3.972447E-0001  1.117097E+0000
 -1.372006E+0000  2.795544E+0000
  1.356411E+0000  8.222850E-0001
 -3.869872E+0000  2.276433E+0000
 -1.263528E-0001 -4.848797E-0001
  7.470551E-0001 -7.748551E-0001
 -2.616604E-0001  2.425866E+0000
  3.298474E+0000 -4.480326E-0001
 -2.273479E+0000 -2.467473E+0000
 -1.546550E-0003 -1.970711E+0000
  5.197550E+0000  2.209097E+0000
 -1.876785E+0000  2.091198E+0000
  2.267442E-0001 -1.914771E+0000
  1.909097E-0001 -6.892287E-0002
 -2.123907E-0001 -1.353177E+0000
  2.141370E+0000  2.200707E+0000
 -2.288070E+0000  3.495400E+0000
 -2.989013E+0000 -3.258480E-0001
  3.828395E+0000 -2.772726E+0000
  9.952711E-0001  4.679209E+0000
 -2.474776E+0000  2.337931E+0000
 -1.082812E+0000 -1.111872E+0000
  1.367724E+0000 -2.684875E+0000
  1.790343E+0000  1.626214E+0000
 -1.038374E+0000  5.251126E+0000
 -8.020268E-0001 -3.157039E+0000
 -1.908135E+0000 -1.184638E+0000
  3.777618E+0000 -3.597194E+0000
 -2.032686E+0000  7.334241E-0001
 -2.924101E-0001 -2.248259E+0000
 -8.611667E-0001 -2.831606E+0000
  6.641329E-0001  3.590763E+0000
 -8.752273E-0001  2.215928E+0000
 -3.545681E+0000  3.021975E-0001
  1.359674E+0000 -1.906299E+0000
 -1.799165E+0000  2.464325E+0000
  2.312821E+0000  1.241552E+0000
 -2.869902E+0000 -5.266862E-0003
 -6.126893E-0001  1.847724E+0000
  1.157327E+0000 -8.963838E-0001
 -1.592281E+0000  3.718133E+0000
 -6.864119E-0002  1.667450E+0000
 -1.155022E+0000  1.816410E+0000
  9.300727E-0001 -1.828171E+0000
  2.726997E+0000  2.488111E+0000
  1.846391E+0000  1.351963E+0000
 -2.891617E+0000 -3.606335E+0000
  3.423269E+0000 -3.666505E+0000
  4.096255E+0000  4.004783E+0000
 -1.399576E+0000 -1.102104E+0000
 -3.159663E+0000 -1.954025E+0000
  1.970092E+0000 -3.044629E+0000
  1.601654E+0000  1.608061E+0000
 -2.276721E+0000  4.386868E+0000
 -1.704429E+0000  8.298604E-0001
 -4.537337E-0001 -3.130319E+0000
  2.035655E+0000  6.816496E-0001
  1.699064E+0000  2.148242E+0000
 -4.560095E+0000  4.390535E+0000
 -1.612864E+0000 -8.031363E+0000
  3.283887E+0000 -3.770497E-0001
  6.236663E+0000  6.620757E+0000
 -5.605749E+0000  3.187981E+0000
 -8.995940E-0001 -4.143471E+0000
  5.215871E+0000 -9.611451E-0001
 -1.659949E+0000  5.463608E+0000
 -9.899787E-0001 -5.844600E-0001
 -3.647340E+0000 -2.417312E+0000
  4.353951E+0000 -3.468169E+0000
 -1.318087E-0001  3.058294E+0000
 -5.878293E-0001  1.281345E-0001
  1.846272E-0001 -9.879846E-0001
 -1.049322E+0000 -2.505838E+0000
  1.690977E+0000  1.389974E+0000
 -1.049419E+0000  6.819416E-0001
 -2.379535E+0000 -2.574842E-0001
  2.348263E-0001 -2.872286E+0000
  3.048382E+0000 -3.968070E-0001
 -1.994945E+0000  3.622819E+0000
  1.608476E-0001 -3.216200E+0000
 -3.585429E-0001 -1.852758E+0000
  2.463009E+0000  2.694234E-0001
  9.542281E-0001  6.969892E-0001
 -1.343175E+0000  6.107296E-0001
 -1.539451E+0000 -1.515616E+0000
 -3.048334E+0000  6.534756E-0002
  4.024375E+0000  6.256667E-0001
 -1.920408E+0000  5.104140E+0000
 -1.101561E+0000  4.266059E-0001
 -1.536079E+0000 -1.702238E+0000
  1.042200E+0000  1.173650E+0000
  5.623635E-0001  3.364610E+0000
 -3.154805E+0000  1.796079E+0000
 -8.413706E-0001  7.375989E-0001
  1.207366E-0001 -4.810589E-0001
 -1.752128E+0000  1.596638E+0000
 -4.768536E-0001 -3.453248E+0000
  1.034008E+0000 -6.110055E-0001
 -1.261100E+0000 -3.000847E+0000
  4.142977E-0001  3.843254E-0001
  2.357193E+0000 -6.740904E-0001
 -1.594423E+0000  4.813404E-0001
 -9.343036E-0002 -3.459865E-0001
  2.256207E+0000 -1.754827E+0000
 -9.408864E-0001  2.423494E+0000
 -1.281783E+0000  1.773101E-0001
 -1.327118E+0000  1.547966E+0000
  1.100052E+0000 -1.611315E+0000
 -2.766739E+0000  1.972464E+0000
  4.584468E+0000 -1.295680E+0000
  8.164098E-0002  6.098574E-0001
 -1.832052E+0000 -5.288747E-0001
 -2.068207E+0000 -3.723000E+0000
  4.061147E+0000 -2.880018E+0000
 -3.796620E-0001  4.255541E+0000
 -2.708231E+0000  3.561273E+0000
 -3.310848E+0000 -3.077352E+0000
  2.374581E+0000 -1.332303E+0000
  1.636900E+0000  1.233473E+0000
 -1.589246E+0000 -1.395290E-0001
 -4.154514E-0001 -5.221049E-0001
  1.579782E+0000 -1.561568E+0000
  1.201686E+0000  2.611591E+0000
 -7.587095E-0001  3.475278E+0000
 -2.049737E+0000 -3.937874E+0000
  1.821366E+0000  4.985001E-0001
  2.831901E+0000  4.823151E+0000
 -6.342858E-0001  5.527986E-0001
 -2.649157E+0000  1.895317E-0001
  2.636575E+0000 -1.564578E+0000
  1.095094E+0000  1.592188E+0000
 -2.585822E+0000  1.315712E+0000
 -3.980067E-0002 -3.496983E+0000
  9.523706E-0001 -1.903925E+0000
  1.967753E+0000  2.900497E+0000
 -6.406751E-0001  3.257274E+0000
 -4.014000E+0000  2.981704E-0001
 -6.125414E-0001 -2.129807E+0000
  2.745617E+0000 -2.218642E-0001
 -6.652562E-0001  2.809335E+0000
 -1.351636E+0000 -1.256586E+0000
 -2.297468E+0000 -8.955289E-0001
  1.696520E+0000  1.998615E+0000
 -4.337793E-0001  1.119888E+0000
 -3.380341E+0000 -1.485681E+0000
  1.270365E+0000 -4.086550E-0001
  2.152168E-0001 -1.012075E+0000
 -2.606043E+0000  3.232393E+0000
  1.100516E+0000 -2.850996E-0001
  1.154689E-0001  1.694123E+0000
  1.960328E+0000  2.707470E+0000
 -1.025437E-0001 -2.497314E-0001
 -5.842133E-0001 -2.077437E+0000
  1.994686E+0000 -3.851378E-0001
  1.131267E+0000  4.619237E-0001
  4.723096E-0001  2.580352E+0000
 -1.374538E+0000 -2.182880E+0000
  7.861193E-0001 -3.473656E+0000
  2.042403E+0000  3.295041E+0000
 -1.176014E+0000  1.532413E+0000
 -9.737979E-0001 -1.199667E+0000
  2.875159E+0000 -2.653398E+0000
  3.199090E+0000  2.450065E+0000
 -1.416981E+0000  3.749143E-0001
 -4.638284E+0000 -1.766255E+0000
  2.183432E+0000 -5.983134E+0000
  2.442088E+0000 -5.451142E-0001
  5.906211E-0001  1.505782E+0000
 -3.404354E+0000  3.411601E-0001
 -1.076462E+0000 -1.375074E+0000
  1.543578E+0000 -4.806159E-0001
  3.877846E-0001 -4.191355E-0002
  1.550968E+0000  1.029665E-0001
 -3.036717E-0002 -1.191328E+0000
 -2.220188E+0000 -2.340298E+0000
  1.774999E+0000  2.568885E+0000
  1.361554E+0000  2.768277E-0001
 -1.502042E+0000  1.134036E+0000
 -1.367405E+0000  1.474702E+0000
 -2.228354E+0000 -1.664445E+0000
  6.986667E-0001 -3.068423E+0000
  2.796485E+0000  9.526372E-0002
 -1.887332E+0000  3.309652E+0000
  2.657449E+0000 -2.065769E+0000
 -1.195057E+0000  8.613061E-0001
  7.978920E-0001  2.109163E+0000
 -1.657681E+0000  3.059908E-0001
 -2.050755E+0000 -3.702046E-0001
  1.243824E+0000 -1.196932E+0000
  1.586385E+0000 -4.628121E-0001
 -3.533662E+0000  9.561609E-0001
 -7.059312E-0001 -5.440798E+0000
  1.598268E+0000 -1.064622E+0000
  2.323825E+0000  3.081240E+0000
 -3.369695E+0000 -7.564011E-0001
 -2.989166E+0000 -5.458648E+0000
  3.693096E+0000 -1.013715E+0000
  3.868709E-0001  4.375970E+0000
 -4.348818E+0000  2.138668E+0000
  8.801188E-0001 -1.100334E+0000
  8.108988E-0002 -3.373309E+0000
  4.495093E+0000  2.546308E+0000
 -3.755414E+0000  1.381724E+0000
 -8.079940E-0001 -3.069644E+0000
  3.703958E-0001 -3.127362E+0000
  2.672382E+0000 -4.784876E-0002
 -2.084586E+0000  1.450872E+0000
 -5.991283E-0001 -1.523536E+0000
 -4.737726E-0003 -6.296197E+0000
  2.069671E+0000  5.466813E-0001
  2.080956E+0000  3.797502E+0000
 -3.549580E+0000 -8.505328E-0001
  3.119395E+0000 -2.679502E+0000
  1.995729E+0000  1.081889E+0000
  8.375556E-0001  1.902797E+0000
 -2.336714E+0000  3.681505E-0001
  1.752147E+0000 -1.783949E+0000
  1.057668E+0000 -3.050505E+0000
 -2.059936E+0000  7.651065E-0001
  1.732994E+0000  1.464283E-0001
  1.266662E+0000  4.158032E+0000
 -1.274878E+0000 -3.155176E-0001
 -7.935474E-0001 -4.054511E+0000
  4.045316E+0000 -1.205780E+0000
 -3.230129E-0001  5.873619E+0000
 -2.590483E+0000  2.181704E+0000
 -5.160983E-0001 -2.398347E+0000
  1.611079E-0001 -5.097682E-0001
  2.324479E+0000  8.944046E-0001
 -1.653536E+0000 -2.473242E+0000
  1.248939E+0000  2.267901E-0001
 -1.348260E+0000  1.778437E+0000
  1.055917E+0000 -4.465444E-0001
  4.872863E-0001  2.790279E-0001
 -7.646592E-0002  2.089874E-0001
 -2.269826E+0000  2.680162E+0000
  5.362791E-0001 -2.028423E+0000
 -1.469664E+0000  9.905271E-0001
  3.845648E-0001 -1.488077E+0000
  3.923262E-0001  2.369756E+0000
 -1.546221E+0000 -8.800531E-0001
 -2.656753E+0000 -2.702386E+0000
  2.247338E+0000 -3.215217E+0000
  1.855703E+0000  6.151963E-0001
 -2.072289E+0000  3.829107E+0000
 -2.609677E+0000 -3.191853E-0001
  9.383377E-0001 -5.785591E+0000
  6.708702E-0001  1.766972E+0000
  1.721970E+0000  2.185212E+0000
 -3.355793E+0000 -2.530925E-0001
  1.521799E+0000 -2.186187E+0000
  2.630193E+0000 -2.143305E-0001
 -9.248072E-0001  1.796879E+0000
 -3.666723E-0001 -1.604263E+0000
 -7.556982E-0002 -2.649012E-0001
  2.199913E-0001  1.004924E+0000
 -7.795761E-0001  9.430800E-0001
  9.388791E-0001 -2.492393E+0000
 -7.969910E-0001 -2.833983E+0000
  2.070237E+0000  1.807525E+0000
  1.473819E-0001  4.468270E+0000
 -1.605310E+0000  1.246648E+0000
 -4.143541E+0000 -1.975049E+0000
  6.795931E+0000 -2.973260E+0000
 -1.589943E-0001  2.010634E+0000
 -2.865990E+0000  1.145630E+0000
  1.895756E+0000 -2.665543E+0000
 -9.728008E-0001  2.091901E-0001
  1.273129E+0000  1.621741E+0000
 -1.808107E+0000  2.067138E+0000
  2.860505E+0000  5.012331E-0001
 -2.584953E+0000  3.977220E+0000
 -2.296397E+0000  2.071327E+0000
  5.077762E-0001 -6.737272E-0001
 -5.509740E-0001 -3.030955E+0000
  6.310583E+0000  4.112219E-0001
 -2.247980E+0000  3.581321E+0000
 -2.004133E+0000  8.637901E-0002
  1.270163E+0000 -3.271719E+0000
  1.795265E+0000 -9.515790E-0001
 -2.856802E+0000  6.410348E-0001
 -8.203599E-0002  6.667600E-0001
  9.797748E-0001 -3.898348E+0000
  1.519386E+0000 -2.807279E-0001
 -1.790953E+0000  2.786813E+0000
 -6.900990E-0001 -1.309619E+0000
  8.170355E-0001  1.058102E+0000
  1.363695E+0000 -1.402048E+0000
 -1.756345E+0000 -1.574787E+0000
  1.060853E+0000 -1.846718E+0000
  2.698098E+0000  1.531488E+0000
 -2.500505E+0000  2.623607E+0000
 -1.894653E+0000 -3.629201E+0000
  2.251406E+0000 -3.013955E+0000
  2.025051E+0000 -6.764541E-0001
 -1.625367E+0000  7.710222E-0001
 -1.369474E+0000 -3.444321E+0000
  1.850588E+0000  6.604302E-0001
  5.262455E-0001  4.622624E+0000
  1.526107E-0002 -2.917763E+0000
 -7.672439E-0001 -2.243268E+0000
  8.155013E-0001 -1.442997E-0001
  1.291398E-0001  3.882441E-0001
 -6.478920E-0001 -6.653929E-0001
 -1.746535E+0000  2.159487E+0000
  2.250404E+0000  2.728955E+0000
 -1.765532E+0000  2.954140E+0000
 -1.211861E-0001 -3.035580E+0000
  1.678049E+0000 -1.276598E+0000
 -1.474888E+0000  2.201838E+0000
  1.031993E+0000  4.256713E-0001
 -1.869166E+0000 -1.949227E+0000
  4.551019E-0001 -4.085250E+0000
  3.901190E-0001  1.029726E+0000
 -6.111641E-0001  3.903314E-0001
  6.026841E-0001  1.611112E-0001
  4.271619E-0001 -1.023795E+0000
 -1.218855E+0000  3.325414E+0000
 -8.404845E-0001 -1.004947E+0000
 -1.864589E+0000 -1.473267E+0000
  3.097782E+0000 -2.115880E-0001
 -7.697207E-0001  4.422584E+0000
  1.256218E+0000 -2.793209E+0000
 -1.213869E+0000 -1.641779E+0000
  3.442470E+0000 -7.367400E-0001
 -1.445869E+0000  4.363120E+0000
 -1.483770E+0000 -1.052175E-0001
  4.485720E-0001 -3.477521E+0000
 -2.400898E-0001 -2.454910E-0001
  8.551373E-0001  1.457892E-0001
 -1.013615E+0000 -1.983225E+0000
  1.701140E+0000 -2.565875E+0000
  1.604789E-0001  1.119863E+0000
 -1.024038E+0000  1.162292E+0000
 -5.055606E-0001 -2.611225E+0000
  1.051063E+0000 -2.630062E+0000
  2.132035E+0000  1.104924E+0000
  7.933870E-0001  2.303831E+0000
 -7.168769E-0001 -2.093061E+0000
 -1.970371E+0000 -3.224686E+0000
  4.885076E+0000  7.328072E-0001
  1.699924E+0000  6.029943E+0000
 -8.480716E+0000 -7.148350E-0001
  9.695755E-0001 -7.806412E+0000
  7.304815E+0000  4.036452E-0001
 -1.426035E+0000  9.008800E+0000
 -3.278830E+0000  7.446647E-0001
 -1.047504E+0000 -4.348756E+0000
  3.776538E+0000  3.053767E+0000
  1.825630E+0000  9.120399E-0001
 -5.830523E+0000  1.069567E-0001
 -8.581731E-0001 -2.333963E+0000
  1.674941E+0000  1.474413E+0000
  2.771936E+0000  2.518987E+0000
 -4.552224E+0000  2.770825E+0000
 -7.919281E-0001 -3.216271E+0000
  1.641548E+0000 -6.198787E-0001
  1.736800E+0000  2.839414E+0000
 -4.456103E+0000  2.709220E+0000
 -2.247854E+0000  2.970158E-0001
  1.392429E+0000 -2.848972E+0000
  1.015739E+0000  3.379506E+0000
  2.235058E-0001  3.414035E+0000
 -4.324416E+0000  1.480425E+0000
 -3.194855E-0001 -3.531213E+0000
  1.033886E+0000  3.679354E+0000
  1.386555E+0000  2.461543E+0000
 -5.038075E-0001 -3.279564E+0000
 -3.555374E+0000 -1.627472E+0000
  4.278297E+0000 -7.029383E-0001
 -1.873693E+0000  7.014020E+0000
 -4.328957E-0001 -1.533930E+0000
 -3.673468E+0000 -4.349143E+0000
  6.343088E+0000 -5.871849E-0001
 -2.084832E+0000  2.602790E+0000
 -2.511830E+0000  2.360799E+0000
 -1.910039E+0000 -6.260834E+0000
  4.252857E+0000 -2.038045E+0000
  5.327546E+0000  2.601425E+0000
 -5.116060E+0000  2.622590E+0000
 -5.615036E+0000 -5.118593E+0000
  6.387958E+0000 -9.820979E-0001
 -5.076630E-0001  6.063349E+0000
 -3.358921E+0000 -1.899463E+0000
  2.619750E+0000 -6.628539E+0000
  1.199917E+0000  4.486992E-0001
  2.289110E+0000  3.251953E+0000
 -3.261458E+0000  2.795456E+0000
 -2.961622E+0000  7.563553E-0001
  1.903081E+0000 -5.120139E+0000
 -5.372109E-0002  6.251982E-0001
  5.636380E-0002  4.083352E+0000
 -3.352996E+0000 -4.656092E+0000
 -1.100912E+0000  8.840229E-0002
  1.846390E+0000 -4.927843E-0001
  1.033706E+0000  1.585873E+0000
 -6.274943E-0001 -5.445888E-0002
 -2.395896E+0000 -5.838663E-0002
  5.243777E-0001 -1.833036E+0000
  1.678606E+0000 -3.066415E+0000
 -2.708537E+0000  1.353174E+0000
  2.300134E+0000 -2.353430E-0001
 -3.283746E-0001  2.544936E+0000
 -2.842111E-0001 -3.480330E-0001
  8.240634E-0001 -2.965982E+0000
 -7.066785E-0001  1.184890E+0000
  1.099368E+0000  1.631484E-0001
  1.138214E-0001 -2.173754E-0001
 -1.493023E+0000 -3.206630E-0001
  2.861617E+0000  3.687972E+0000
 -2.018340E+0000  7.120548E-0001
 -6.279035E-0002 -1.408764E+0000
  6.537985E-0001 -1.399403E+0000
  1.480017E+0000  4.458918E-0001
 -6.737081E-0001 -1.282204E+0000
 -1.807860E+0000 -9.286360E-0001
  3.541607E+0000 -1.229045E-0001
 -1.780067E+0000  3.406146E+0000
 -1.434074E+0000 -1.072319E+0000
  1.532671E+0000 -1.168534E+0000
 -1.603471E-0001  1.397184E+0000
 -1.515166E-0001  2.296059E+0000
  3.512272E-0002 -3.608729E-0001
  1.248640E+0000  3.371739E-0001
 -4.465829E-0001  3.825953E-0002
 -1.276235E+0000 -2.020906E+0000
  1.989010E+0000 -2.268999E+0000
 -1.569167E+0000  2.951595E+0000
 -1.896323E+0000 -3.488498E+0000
  7.923676E-0001 -4.183814E-0001
  2.897923E+0000  1.769937E+0000
 -1.731748E+0000  2.536713E+0000
 -7.240989E-0001 -3.347286E+0000
  2.468295E+0000  3.651451E+0000
  1.437615E+0000  4.140867E+0000
 -5.174068E+0000 -2.964663E+0000
  1.027946E+0000 -4.050404E+0000
  4.310735E+0000  2.393217E+0000
 -1.812451E+0000  5.418388E+0000
 -2.888214E+0000 -3.220079E+0000
  1.754748E+0000 -6.582826E+0000
  3.438644E+0000  7.214498E-0001
 -8.035880E-0001  2.791620E+0000
 -3.438423E+0000 -2.518754E-0001
  2.352790E+0000 -2.982357E+0000
  2.962066E+0000  1.193028E+0000
 -5.129301E+0000  8.443716E-0001
 -3.290886E-0001 -5.399734E+0000
  4.079307E+0000 -1.583307E+0000
  9.563817E-0001  6.511597E+0000
 -3.696670E+0000  4.500145E-0001
 -1.974559E+0000 -1.117087E+0000
  3.848708E+0000 -3.871526E+0000
  2.186986E-0002 -2.923732E-0001
 -1.019634E+0000  2.267376E+0000
 -1.314794E+0000 -2.019631E+0000
  2.033899E+0000  1.327913E+0000
 -1.825100E+0000  3.359815E-0001
 -7.499198E-0001  6.430852E-0001
 -6.265879E-0001 -2.560420E+0000
  2.846670E-0001 -7.264726E-0001
  4.868968E-0001  3.334043E+0000
 -1.082579E+0000 -1.070594E+0000
  4.116232E-0001 -9.340418E-0001
  3.653329E+0000  1.997350E+0000
  1.753774E-0001  2.427305E+0000
 -8.158500E-0001 -3.163500E+0000
 -1.058930E+0000 -2.368747E-0001
  5.966003E+0000  7.852914E-0001
 -2.299217E+0000  2.845664E+0000
 -2.387536E+0000 -7.728056E-0002
 -1.369685E-0001 -4.364128E+0000
  6.617800E-0001  7.666352E-0001
 -3.984066E-0001  9.753610E-0001
 -1.930611E+0000 -1.145248E+0000
  2.634731E-0001 -2.762148E+0000
  1.982739E+0000  6.149286E-0001
  3.236048E-0001  1.977171E+0000
 -5.121669E-0001 -8.182289E-0001
 -5.239981E-0001 -6.062437E-0001
  2.236470E+0000  2.815669E-0002
 -2.293392E+0000  1.672938E+0000
  8.445658E-0001 -2.048216E+0000
  1.779191E+0000 -1.567963E-0001
 -1.303720E-0001  1.483988E+0000
 -3.188473E+0000  1.426530E+0000
  7.977301E-0001 -1.446240E+0000
 -2.597887E+0000  5.916160E-0001
  2.461972E+0000 -2.331772E-0001
 -2.041823E-0001  4.508613E-0001
 -1.214693E+0000  1.707862E-0001
  1.325859E+0000 -1.647986E+0000
 -3.856906E-0001 -1.796154E+0000
 -3.008767E-0001 -2.890779E+0000
  1.375666E+0000 -1.660195E+0000
  2.795493E-0001  1.115440E+0000
 -1.666393E+0000 -9.727561E-0002
 -1.102137E+0000 -1.331368E+0000
 -4.313608E-0001 -2.781750E+0000
  1.897031E+0000  8.353394E-0001
 -1.346760E+0000  3.320138E+0000
 -2.498675E+0000 -9.377350E-0001
  1.568303E+0000 -2.410298E+0000
  1.443928E+0000  3.421143E-0001
 -7.417335E-0001  3.616931E+0000
 -5.801985E-0001 -5.844268E-0001
 -3.653075E+0000 -2.631304E+0000
  5.841466E+0000 -1.222223E+0000
 -8.378403E-0001  3.041584E+0000
 -2.554300E+0000  1.264242E+0000
  4.571730E-0001 -1.765897E+0000
  1.417584E+0000 -8.966017E-0001
 -1.068895E+0000  3.720411E+0000
 -9.936164E-0001  1.734892E-0001
 -3.685240E+0000 -2.577644E+0000
  1.081108E+0000 -1.313304E+0000
  5.024536E-0001  1.570709E+0000
  1.466965E-0001 -3.485649E-0001
 -1.724414E+0000 -4.064188E-0001
  1.326158E+0000 -4.298422E-0001
 -1.860964E+0000  2.446790E+0000
  1.196298E+0000 -1.042893E+0000
  2.409405E-0001 -1.058070E+0000
  5.030903E-0001 -5.346949E-0002
  2.941755E+0000  8.829526E-0001
 -1.702358E+0000  2.051468E+0000
 -7.963508E-0001 -3.234440E+0000
  4.802267E-0001 -1.730911E+0000
  2.599365E+0000  2.451764E+0000
 -5.994251E-0001  1.837663E+0000
 -2.510434E+0000 -2.438645E+0000
  1.685492E+0000 -1.818389E+0000
  1.196200E+0000  3.135341E+0000
 -2.241448E+0000  9.246627E-0001
 -5.730158E-0001 -5.276318E+0000
  1.495693E+0000  9.854749E-0001
  3.649068E+0000  4.435983E-0001
 -5.016070E+0000  3.366488E+0000
  1.453732E+0000 -3.532068E+0000
  1.196104E+0000 -1.835054E+0000
 -7.609706E-0001  4.692591E+0000
 -8.120432E-0001  8.135548E-0001
 -2.056483E+0000 -1.233094E+0000
  3.480040E+0000 -1.117189E+0000
 -1.509636E+0000  1.927315E+0000
 -4.638895E+0000  1.736275E+0000
  1.062394E+0000 -2.030236E+0000
  1.034777E-0001  1.710082E-0002
  8.676533E-0001 -3.000002E-0001
  9.337137E-0001 -5.882835E-0001
 -6.055151E-0001  2.940380E+0000
 -2.454629E-0001  2.910627E-0001
 -2.251734E+0000 -9.635689E-0002
  3.811447E+0000  1.760106E+0000
 -1.669361E+0000  3.877042E+0000
 -1.013499E-0001 -2.154940E+0000
 -3.327942E-0001 -3.389228E+0000
  8.924539E-0001  2.148484E+0000
 -1.182010E+0000  1.500195E+0000
 -2.450582E+0000 -2.951936E+0000
  6.578949E+0000  2.239408E-0002
 -3.145684E+0000  4.249428E+0000
  7.565857E-0002  1.928377E+0000
 -6.636125E-0001 -4.514185E+0000
  5.233539E+0000 -6.759881E-0001
  7.056156E-0001  5.245708E+0000
 -4.456367E+0000  5.919329E-0001
 -7.152056E-0001 -2.855787E+0000
  2.879663E+0000 -1.417771E-0001
 -1.604361E+0000  4.091832E+0000
 -3.064752E+0000 -1.193750E+0000
  6.059751E-0001 -3.973853E+0000
  4.319772E+0000 -4.741185E-0001
 -1.812692E+0000  4.741032E+0000
 -3.343458E+0000 -1.288230E+0000
 -4.985363E-0001 -6.002330E+0000
  4.648901E+0000  6.906733E-0001
 -1.951672E+0000  5.836296E+0000
 -2.812079E+0000 -6.288059E-0001
  1.054064E+0000 -2.681541E+0000
  2.888170E+0000  2.441482E-0001
 -6.813041E-0001  3.535889E+0000
 -4.184190E+0000  5.515981E-0001
 -1.007304E-0002 -2.340322E+0000
  5.817617E+0000  2.762032E+0000
 -3.727360E+0000  4.160113E+0000
 -2.913103E+0000 -3.241347E+0000
  1.330377E+0000 -3.311098E+0000
  3.691464E+0000  7.699606E+0000
 -2.788951E+0000  2.664413E+0000
 -3.403021E+0000 -3.042253E+0000
  3.345950E+0000 -7.603880E+0000
  3.680457E+0000  2.715734E+0000
 -4.650033E+0000  5.781575E+0000
 -3.654328E+0000 -3.251569E+0000
  1.161970E+0000 -4.734564E+0000
  4.612582E+0000  2.118780E+0000
 -8.980444E-0001  3.216551E+0000
 -2.241860E+0000  7.112982E-0001
  5.593639E-0001 -2.919331E+0000
  1.535459E+0000  3.711455E-0001
 -3.721431E-0001  2.019425E+0000
 -3.539127E+0000  1.934681E-0001
  7.108075E-0001  6.007016E-0002
  1.773677E+0000  3.528255E+0000
  9.817660E-0001  3.283649E-0001
 -2.393213E+0000  7.647812E-0002
 -1.017524E+0000 -1.376419E+0000
  2.548889E+0000  2.715305E-0001
  6.059254E-0001  8.087963E-0001
 -3.380778E-0001  1.041475E+0000
 -3.715614E-0001  1.196049E-0002
  2.594266E+0000  1.666404E+0000
 -2.147888E+0000  1.565593E+0000
 -1.837632E+0000 -1.656619E+0000
  1.840973E+0000 -1.258284E+0000
  1.671018E+0000  1.128620E+0000
 -5.405557E-0001  2.121727E+0000
 -4.722837E+0000 -1.599568E-0001
 -9.274215E-0001 -2.150996E+0000
  3.419463E+0000  1.535386E+0000
 -9.303408E-0001  3.507199E+0000
 -2.727922E+0000 -1.792342E+0000
  5.283496E-0001 -1.041963E+0000
  5.195554E+0000  4.659330E+0000
 -3.002332E+0000  4.086832E+0000
 -3.792761E+0000 -3.159483E+0000
  3.448020E+0000 -2.224789E+0000
  2.789307E+0000  5.204791E+0000
 -2.934159E+0000  3.362738E+0000
 -4.533705E+0000 -3.517880E+0000
  1.617095E+0000 -4.866964E+0000
  1.132979E+0000  5.323137E+0000
 -1.597840E-0001  3.235310E-0001
 -4.449161E+0000  1.113703E-0001
  4.883924E+0000 -3.753075E+0000
  1.379132E+0000  1.891603E+0000
 -1.181800E+0000  9.833137E-0001
 -2.943332E+0000 -1.139469E+0000
  1.478485E-0001 -4.052793E+0000
  1.189521E+0000  2.427800E+0000
 -5.163288E-0001  2.884318E+0000
 -3.622379E+0000 -1.153346E+0000
 -1.089410E+0000 -2.543323E+0000
  1.682188E+0000  4.821561E-0001
 -1.026923E+0000  2.485703E+0000
 -1.776856E+0000 -4.141083E-0001
 -2.081864E+0000 -2.275398E+0000
  2.242796E+0000 -1.612532E+0000
  1.511807E+0000  3.802367E-0001
 -1.764344E+0000  3.697530E+0000
 -1.875299E+0000 -1.668583E+0000
  1.367832E+0000 -3.111255E+0000
  1.754062E+0000 -1.079849E+0000
  7.317999E-0001  3.088569E+0000
 -7.313605E-0001  1.478243E+0000
 -1.903952E+0000 -3.197856E+0000
 -1.189102E-0001 -2.397818E+0000
  2.712414E+0000  5.214862E-0001
 -1.806638E+0000  2.361240E+0000
 -1.908989E+0000  4.416593E-0001
  6.108927E-0001 -9.766488E-0001
 -1.187136E-0001  1.602156E+0000
  9.013027E-0001  1.994887E+0000
 -1.957554E-0002  9.148044E-0001
 -1.051889E+0000  1.191986E+0000
  1.231229E+0000 -1.872532E+0000
 -2.469012E-0001 -1.767863E+0000
  5.721995E-0002  1.042032E+0000
  1.157004E+0000 -1.035856E+0000
 -2.797693E+0000  1.022691E+0000
 -1.322662E+0000 -3.613084E-0001
  2.771981E+0000 -1.204331E+0000
  3.463575E-0001  1.994883E-0001
 -1.500232E+0000  1.128221E+0000
  3.269921E-0001 -1.228568E-0001
  6.917424E-0001 -9.982524E-0001
 -6.104212E-0001  4.917963E-0001
  1.772146E+0000  7.901634E-0001
 -1.260351E+0000  1.468285E+0000
 -3.035855E-0001 -1.310972E+0000
  2.631555E-0001  1.222154E+0000
  2.779628E+0000  4.462503E-0001
 -2.875342E+0000  1.050745E+0000
 -7.912677E-0001 -3.370604E-0001
  2.134399E+0000 -2.801224E+0000
  2.132737E+0000  2.830976E+0000
 -1.335839E+0000  3.308400E+0000
 -1.708549E+0000 -2.126156E-0001
  1.826752E+0000 -1.898379E+0000
  2.287179E+0000  4.346503E+0000
 -2.679968E+0000  3.918530E+0000
 -2.445591E+0000 -1.029595E+0000
  1.859114E-0002 -1.992255E+0000
  1.735312E+0000  2.437584E+0000
  1.061848E+0000 -1.483491E-0001
 -2.881415E+0000 -9.478728E-0002
  6.908149E-0001 -1.689444E+0000
 -1.133882E+0000  4.140486E+0000
  1.231053E+0000  9.781292E-0001
 -4.670768E+0000 -1.616325E+0000
  1.539111E+0000  1.268838E-0001
  2.118918E+0000  3.737508E+0000
 -9.549628E-0001  3.839749E+0000
 -1.914251E+0000  2.122623E+0000
 -5.030173E-0002  5.109044E-0001
 -1.721527E+0000 -6.980912E-0001
  5.747562E-0001 -1.858254E+0000
  2.343727E+0000 -1.954878E+0000
 -4.211153E-0001  2.121079E+0000
 -2.175555E+0000 -1.144792E+0000
 -1.615193E+0000 -3.811775E+0000
  3.427474E+0000  2.308805E+0000
 -1.127558E-0001  9.931432E-0001
 -3.748836E+0000  1.980538E-0001
  2.397946E+0000 -2.696902E+0000
  5.045987E-0002  9.504691E-0001
  6.517419E-0001 -2.216313E-0001
  1.268165E+0000  1.830882E+0000
 -6.106630E-0001  2.685401E-0001
 -2.820386E-0001  3.248372E-0001
  1.668995E+0000 -1.165439E+0000
 -9.145279E-0001 -1.286566E+0000
 -8.151340E-0001 -1.812287E+0000
  2.472129E+0000  1.805426E-0001
 -2.658032E+0000  1.632818E+0000
 -8.364218E-0001 -7.125511E+0000
  3.136204E+0000  1.452173E+0000
  2.329929E+0000 -1.891495E-0001
 -2.873739E+0000  3.576698E+0000
  2.012298E-0001 -3.117162E+0000
  1.669555E+0000 -2.471304E+0000
  2.883611E+0000  2.464651E+0000
 -5.550176E+0000  3.681590E-0001
 -1.137940E-0001 -6.021220E+0000
  4.207547E+0000  1.097525E-0001
  1.058951E+0000  4.485218E+0000
 -6.239259E+0000  1.718104E+0000
  9.150911E-0001 -6.146792E+0000
  5.139669E+0000 -1.893695E+0000
  5.315057E-0001  7.027993E+0000
 -4.274502E+0000  1.376727E+0000
 -4.447116E-0001 -5.545481E+0000
  3.433654E-0001 -1.119203E+0000
  2.849034E+0000  1.603042E+0000
 -2.319134E+0000  2.474647E+0000
 -1.806414E+0000 -6.446367E+0000
  1.265718E+0000 -1.927249E+0000
  5.630826E+0000  3.336829E+0000
 -3.153387E+0000  3.154510E+0000
 -1.325690E+0000 -3.717519E+0000
  1.333124E+0000 -2.508502E+0000
  3.225376E+0000  2.470932E+0000
 -4.219497E+0000  4.128019E+0000
  8.778582E-0001 -3.492453E+0000
  2.817664E-0001  5.981077E-0001
 -6.096904E-0001  3.991612E+0000
 -5.815435E-0001  2.181936E+0000
 -1.556722E+0000 -2.133320E+0000
  7.523421E-0002 -2.879355E+0000
  6.764525E-0001  5.992384E-0002
  8.729569E-0001  1.852284E+0000
  4.514706E-0001  1.012054E+0000
  7.379530E-0001  1.983986E-0002
 -2.066263E-0001  6.463659E-0003
  2.126844E+0000  8.233685E-0001
  1.900521E-0001  3.515624E+0000
 -4.928348E+0000  1.333168E+0000
  8.794888E-0001 -3.712538E+0000
  3.481093E+0000  1.313701E+0000
 -2.433654E+0000  2.010533E+0000
 -4.672316E+0000 -3.079454E+0000
  2.123234E+0000 -2.640011E+0000
  3.098267E+0000  8.942990E-0001
 -3.486927E+0000  2.110171E+0000
 -9.284009E-0001 -5.769773E+0000
  3.996016E+0000  2.457401E+0000
 -1.645804E-0001  1.927807E+0000
 -1.512578E+0000  3.778106E-0001
  6.772417E-0001 -3.170881E+0000
  2.129953E+0000 -1.539608E+0000
  1.226922E+0000  2.995880E+0000
 -3.307491E+0000  1.708781E+0000
  2.500422E-0001  2.648724E+0000
  1.970748E+0000  2.133777E+0000
 -1.422038E+0000  4.155692E+0000
 -2.344131E+0000  7.607056E-0003
  4.805058E-0001 -5.296384E+0000
  1.699141E+0000 -7.562222E-0001
 -3.728718E-0001 -1.265123E-0001
  8.622133E-0001  2.523590E+0000
 -5.031872E-0001 -2.548426E+0000
  2.932330E+0000  6.745510E-0001
 -5.034958E-0001 -5.771206E-0001
 -1.091570E+0000  1.972621E+0000
 -4.619640E-0001 -3.750152E+0000
  5.137586E+0000 -8.316952E-0001
 -1.474183E+0000  3.306618E+0000
 -2.302257E+0000 -2.048917E+0000
 -1.348984E+0000 -1.754703E+0000
  3.690332E+0000  5.361506E+0000
 -9.758431E-0001  2.046352E+0000
 -5.541741E+0000 -8.143663E-0001
  3.785303E+0000 -6.443764E+0000
  2.049286E+0000  2.791784E+0000
 -9.215759E-0001  5.521310E+0000
 -2.930201E+0000 -2.690040E+0000
  2.055027E+0000 -4.868071E+0000
  2.529628E+0000  2.450417E+0000
  2.086252E-0001  5.027617E+0000
 -5.300788E+0000  1.543325E+0000
  2.119507E+0000 -3.486672E+0000
  2.524386E+0000 -1.073651E+0000
 -1.162272E+0000  3.027689E+0000
 -1.562895E+0000  1.525069E+0000
  7.616436E-0001 -3.748798E+0000
  1.187322E+0000 -2.342673E+0000
  2.492666E+0000  1.597029E+0000
 -2.306763E+0000  9.069538E-0001
 -5.104678E-0001 -3.418908E+0000
 -1.332859E+0000  5.853480E-0002
  4.971590E+0000  1.507059E+0000
 -2.942895E+0000  2.317306E+0000
 -1.027831E+0000 -3.110552E+0000
  1.009145E+0000 -2.779139E-0001
  2.259430E+0000  7.570570E-0001
  2.176485E-0001  5.648736E-0001
 -3.664040E+0000 -5.670637E-0001
  1.410865E+0000 -2.817459E+0000
  1.289187E+0000  2.961721E+0000
 -1.202512E+0000  7.951415E-0002
 -2.447067E+0000 -9.557813E-0001
  3.719834E+0000 -2.519481E+0000
  7.363219E-0001  2.293001E+0000
 -7.418501E-0001  4.195635E+0000
 -1.968761E+0000 -1.264621E+0000
  2.117251E+0000 -5.522219E-0001
 -1.464419E+0000  3.762798E+0000
 -1.276637E+0000 -1.459638E+0000
 -3.573250E-0001  1.279624E+0000
  2.232943E+0000  7.398547E-0001
 -3.076002E+0000  7.092057E-0001
  1.914290E+0000 -2.570385E+0000
  1.205528E+0000  2.390324E+0000
 -9.477642E-0001 -2.380995E-0001
 -1.938133E+0000 -5.030773E-0002
  3.179787E+0000  1.876469E+0000
 -2.145935E-0001  2.369648E-0001
 -1.077261E+0000 -5.758851E-0001
 -6.722186E-0001  3.242876E-0001
  2.154038E-0001 -3.763334E+0000
  1.437069E-0002  8.939507E-0001
  8.125770E-0001  1.368540E+0000
 -2.440938E+0000 -5.506345E-0001
 -5.494294E-0001  1.627710E+0000
  3.004331E+0000 -1.613242E+0000
 -2.247306E-0001  3.235162E+0000
 -1.201536E+0000  8.901950E-0001
  6.228475E-0002 -2.249218E+0000
  2.802763E+0000 -1.403416E+0000
  1.498019E+0000  6.298364E+0000
 -2.344570E+0000 -1.299535E-0001
 -1.075523E+0000 -2.342008E+0000
  2.213357E+0000 -3.443469E-0001
  1.412072E+0000  1.507573E+0000
 -3.490432E+0000 -1.398139E+0000
 -1.054881E+0000 -2.339290E+0000
  2.171000E+0000 -1.535321E+0000
  3.271620E-0002  2.309737E+0000
 -3.689562E-0001  9.510618E-0002
 -1.107793E+0000  1.046265E+0000
 -5.615566E-0001 -7.301251E-0001
  5.354422E-0001 -5.305387E+0000
  2.439376E+0000  2.080588E+0000
 -9.433949E-0001  3.484259E+0000
 -3.003497E+0000  1.451182E+0000
 -1.734005E+0000 -2.083687E-0001
  4.976696E+0000  1.197724E+0000
 -4.639560E+0000  3.125109E+0000
  4.799206E-0001 -3.377885E+0000
  1.452896E-0001 -2.013216E-0001
  1.120847E+0000  5.766395E-0001
  7.920388E-0001  2.289507E+0000
 -2.913078E+0000  1.745357E-0001
  1.432775E+0000 -4.482408E+0000
  3.058666E-0001  2.263614E+0000
  2.326070E-0001  6.619019E-0001
 -1.496964E+0000  1.059192E+0000
  1.879088E+0000 -1.891892E+0000
  9.000538E-0001 -8.200181E-0001
  1.099895E+0000  1.563832E+0000
 -2.627702E+0000  1.061454E+0000
  1.792266E+0000 -1.046657E+0000
 -1.654304E+0000  4.682930E-0001
  4.801810E-0001 -4.218703E-0001
 -4.578124E-0001  1.068444E+0000
  1.361294E+0000 -4.977098E-0001
 -2.768398E-0001 -1.363805E-0001
  3.256052E-0001  2.870505E-0001
  1.846716E+0000 -3.377918E+0000
  2.348588E-0001 -2.068297E+0000
  9.525375E-0001 -1.334797E+0000
 -4.177667E-0001 -5.777547E-0001
  3.629071E-0001  8.032151E-0001
 -8.859784E-0002  6.336556E-0001
  1.385127E+0000 -5.321563E-0001
  1.433557E+0000 -3.271719E-0001
 -1.165862E+0000  1.176905E+0000
  1.870953E+0000  1.970650E+0000
 -9.453925E-0001  3.351720E-0001
  9.016598E-0001 -1.079349E+0000
  7.537994E-0001 -1.303121E+0000
  1.083366E-0001  2.138129E+0000
  3.018876E+0000  1.770513E+0000
 -5.950493E+0000  1.479989E+0000
 -3.578524E-0001 -5.514761E+0000
  2.774180E+0000 -2.173177E+0000
  2.134804E+0000  8.218160E-0001
 -4.122184E+0000  7.793008E-0001
 -2.465172E+0000 -3.197745E+0000
  3.782077E+0000 -1.825058E+0000
  1.629803E+0000  2.632139E+0000
 -5.066158E+0000  3.002436E+0000
  4.869291E-0001 -5.496333E+0000
  3.073320E+0000  1.790886E-0001
  1.232996E+0000  2.473454E+0000
 -1.005175E+0000  5.127900E-0002
 -5.651245E-0001 -1.870782E+0000
  6.824564E-0001 -2.749482E+0000
 -8.743081E-0001  1.646235E+0000
  1.188200E+0000 -2.645513E-0001
 -2.368919E+0000  1.670800E+0000
  1.149853E-0001 -3.140025E+0000
  1.226736E+0000 -1.474867E+0000
  1.073983E+0000  1.865150E+0000
 -6.153616E-0001  2.520992E+0000
 -2.924018E+0000 -4.719055E-0001
  3.536795E+0000 -4.343934E+0000
 -2.628308E+0000  1.058748E+0000
  1.287581E+0000  1.608372E+0000
 -2.932055E+0000  8.745523E-0001
 -1.026856E+0000 -2.309482E+0000
  3.781137E+0000 -2.028126E-0001
  5.716292E-0001  2.416894E+0000
  1.374933E-0001 -1.672305E+0000
  2.085996E-0001 -2.851307E+0000
  1.325356E+0000 -9.619556E-0001
 -6.282549E-0001  1.334414E+0000
 -1.831834E+0000  7.934257E-0002
  8.910772E-0001  1.141040E-0001
  1.341226E+0000  2.670455E+0000
 -1.872921E+0000  1.458236E+0000
 -3.152809E-0001 -2.193887E+0000
  1.274616E+0000 -1.845192E+0000
 -3.206357E-0001  8.055968E-0002
 -1.648095E+0000  3.510785E+0000
  1.918069E+0000 -6.576002E-0001
 -3.188552E+0000 -1.426349E+0000
  3.221321E+0000  1.550293E+0000
  2.674396E-0001  2.277564E+0000
 -8.827347E-0001  6.746548E-0001
  1.670196E+0000 -4.665339E+0000
  4.263420E-0001  3.585353E+0000
 -1.688732E-0002  4.872160E+0000
 -2.937810E+0000 -1.144850E+0000
  1.608123E+0000 -4.874816E+0000
  2.285723E+0000  3.133317E+0000
 -5.411551E-0001  3.183584E+0000
 -2.572677E+0000 -9.724992E-0001
  2.708504E+0000 -1.345807E+0000
  2.038324E+0000  2.761326E+0000
 -1.884894E+0000 -1.808337E-0001
 -1.962714E-0001 -1.703644E+0000
  1.097760E+0000 -9.099459E-0001
  2.958948E+0000  4.951977E+0000
 -2.809064E+0000  3.189907E+0000
 -4.805656E+0000 -4.162067E+0000
  2.723127E+0000 -8.925052E-0001
  5.218753E+0000  4.634411E+0000
 -4.001889E+0000  1.230404E+0000
  9.430226E-0001 -4.233927E+0000
  2.914618E+0000 -2.455470E+0000
  1.746469E+0000 -1.718635E+0000
 -1.170447E+0000  3.619613E+0000
 -1.199281E+0000 -1.816510E+0000
 -1.943879E-0001  1.519939E-0001
  2.262989E-0001 -5.905641E-0001
 -2.419430E+0000  2.804047E+0000
  7.433222E-0001 -4.018164E-0001
 -2.210684E+0000 -2.737250E-0001
  2.579374E+0000 -9.171721E-0001
 -2.454536E+0000  1.964646E+0000
  1.090425E-0001  1.471883E-0001
  9.431415E-0001 -5.217761E-0001
 -1.325502E+0000 -4.687788E-0002
 -1.664072E+0000 -1.424391E+0000
  4.546462E-0001 -1.435065E+0000
  6.368478E-0001 -1.276910E+0000
 -1.252675E+0000  2.454386E+0000
 -2.233674E-0002 -1.384180E+0000
  6.507703E-0002 -3.311524E+0000
  2.800182E+0000 -6.649979E-0001
  2.056525E-0001  3.639130E+0000
 -3.890381E+0000  2.254443E+0000
 -1.565851E+0000 -3.192187E+0000
  3.749326E+0000 -7.667057E-0001
  2.220700E+0000  6.052667E+0000
 -2.742015E+0000  2.493592E-0002
 -5.325028E+0000 -4.523775E+0000
  4.560354E+0000 -2.400815E+0000
  1.485257E+0000  4.592507E+0000
 -4.849185E+0000  1.830468E+0000
 -1.496598E+0000 -5.723598E+0000
  4.678307E+0000 -5.598553E-0001
 -1.960209E+0000  5.389946E+0000
 -5.228735E+0000  3.064757E-0001
 -1.205046E+0000 -1.759041E+0000
  6.160907E+0000 -8.868022E-0001
 -3.653546E+0000  3.086458E+0000
 -2.185911E+0000 -5.356060E+0000
  5.091548E-0001 -5.631041E+0000
  4.318104E+0000  1.858264E-0001
  1.463908E+0000  3.413956E+0000
 -4.228044E+0000 -4.461770E-0001
 -4.502105E-0001 -2.913683E+0000
  3.169741E+0000  8.331577E-0001
 -7.153763E-0001  9.704072E-0001
 -2.424875E-0001  2.696209E-0001
 -3.038382E+0000  8.856138E-0001
  2.797235E+0000 -5.812262E-0001
 -5.395466E-0001 -1.710141E+0000
 -3.670789E-0002  5.557582E-0001
 -1.394028E+0000  3.198805E-0001
  1.005127E+0000 -2.365501E+0000
  3.495787E+0000 -8.930533E-0001
 -1.201353E+0000  2.776768E+0000
 -7.942231E-0001 -2.123947E+0000
 -1.040174E+0000  5.827445E-0002
  1.585784E-0001 -2.056569E+0000
 -4.366388E-0001  1.356908E+0000
  2.185640E+0000 -4.742011E-0001
 -5.811395E+0000  1.260556E+0000
 -4.646877E-0001 -3.643597E+0000
  2.651342E+0000 -1.770340E+0000
  8.130152E-0001  5.452525E+0000
 -7.014331E-0002 -2.424320E-0001
 -4.122170E+0000  2.135181E-0002
  3.532865E+0000 -2.393888E+0000
  2.242630E+0000 -1.301196E-0001
 -3.282480E+0000  1.258248E+0000
  1.927071E+0000 -3.474885E+0000
 -1.706420E+0000  2.389105E+0000
  1.879361E+0000  5.273162E-0001
 -2.452109E+0000  1.838607E+0000
 -5.739725E-0001 -1.740688E+0000
 -1.764967E+0000 -6.744042E-0001
  6.910055E-0001 -2.341154E+0000
 -7.607753E-0001 -2.434538E+0000
  1.734322E+0000  1.396525E-0002
  7.197923E-0001  8.877869E-0001
  1.554065E+0000  1.123122E+0000
 -7.755176E-0001  5.355307E-0002
 -6.987757E-0001 -2.040812E+0000
  2.092006E+0000  1.575063E+0000
 -5.667401E-0001  1.189016E+0000
  1.525382E+0000 -2.358551E-0001
 -5.997556E-0001  9.969268E-0001
 -8.649689E-0001 -2.205945E+0000
  8.585207E-0002  4.916976E-0002
  1.654491E+0000 -1.091659E+0000
 -1.353746E+0000  5.575987E-0001
 -5.233276E-0001  2.479118E-0001
  7.769722E-0001 -1.159107E+0000
  1.516447E+0000  3.634400E+0000
 -5.631477E+0000  5.185356E-0001
  2.112232E+0000 -2.223155E+0000
  3.575900E+0000 -7.732084E-0001
 -3.839258E+0000 -6.222325E-0001
 -2.486429E-0001 -3.739031E-0001
  2.362664E+0000 -1.721446E+0000
 -1.677103E+0000  7.711034E-0001
  1.420946E+0000 -1.963801E-0001
  1.318268E-0001  2.340524E+0000
 -6.018403E-0001  5.236810E+0000
  3.192293E+0000 -3.465757E-0001
 -2.189150E+0000  2.225977E+0000
  2.411480E+0000  4.848290E-0001
 -2.216663E+0000 -2.006647E+0000
 -1.092757E+0000 -3.252864E+0000
  3.130536E+0000  1.646776E+0000
 -7.516767E-0001  1.487529E+0000
 -5.059094E+0000  3.200402E-0001
  3.821304E+0000 -4.818934E+0000
  1.395024E+0000  4.753183E+0000
 -1.593335E+0000  2.103128E+0000
 -2.342385E+0000 -5.470370E+0000
 -5.348529E-0001 -8.454074E-0001
  1.759726E+0000  1.668072E+0000
 -1.154092E-0001 -3.092145E-0001
 -3.685079E-0001 -1.554781E+0000
  3.545588E-0001  4.236701E-0001
 -2.893564E+0000  1.389617E+0000
  6.318561E-0001 -2.511470E+0000
  1.949647E+0000  4.868970E-0001
  8.098662E-0001  1.993829E+0000
 -1.887050E+0000  3.217167E+0000
 -2.981014E+0000 -2.983565E-0001
  1.771430E+0000 -3.452694E+0000
  1.162849E+0000  1.551459E+0000
  6.877540E-0001  8.625633E-0001
 -1.998184E+0000  1.037889E+0000
  1.607443E+0000 -2.679940E+0000
 -2.008919E+0000  3.492672E+0000
  2.540425E+0000 -4.893226E-0001
 -1.897606E+0000 -3.771865E+0000
  3.210747E-0002 -4.482168E-0001
  1.525843E+0000 -5.530607E-0001
  7.149670E-0003  3.988787E+0000
 -3.330261E+0000  2.570381E-0001
  9.909199E-0001  4.411629E-0001
  9.632329E-0001  5.512505E+0000
 -8.603001E-0001  1.369880E+0000
 -1.771083E+0000 -1.266294E+0000
  2.034040E+0000 -2.388909E+0000
  1.308757E+0000  3.688152E+0000
 -1.182650E+0000 -1.425289E+0000
 -3.709998E+0000 -1.914578E+0000
  3.791104E+0000 -4.880704E+0000
  8.495944E-0001  2.805201E+0000
  1.570031E-0001  2.050499E+0000
 -4.971207E+0000 -9.476977E-0001
  3.222456E+0000 -4.363072E+0000
  2.258994E+0000  3.330929E+0000
  1.123183E+0000  3.836887E+0000
 -6.515193E+0000 -1.296677E+0000
  4.671213E+0000 -3.678779E+0000
  4.322469E+0000  2.873690E+0000
 -3.114837E+0000  5.723709E+0000
 -1.591988E+0000 -2.964191E+0000
 -3.943693E-0001 -7.827900E-0001
  2.208775E+0000  1.344952E+0000
 -9.413797E-0001 -6.964105E-0001
 -1.616181E+0000 -3.337449E-0001
 -1.813963E-0001 -4.038172E+0000
  4.009344E-0001 -8.967415E-0001
  1.733018E+0000  5.469348E+0000
 -2.533897E+0000 -1.991167E+0000
  1.168762E+0000 -6.444322E+0000
  3.886267E+0000 -1.041876E+0000
 -2.039652E+0000  4.592169E+0000
 -2.590575E+0000 -2.400872E+0000
  6.327341E-0001 -2.032894E+0000
  2.925331E+0000  1.982559E+0000
 -1.846425E+0000  4.972897E+0000
 -1.530192E+0000 -8.255705E-0001
 -3.893264E-0001 -2.600679E+0000
  4.008119E+0000  1.972241E+0000
 -6.707613E-0001  1.031138E+0000
 -4.075694E+0000 -1.460324E+0000
  1.648543E+0000 -7.580971E-0001
  1.723791E+0000  2.293243E+0000
 -2.954830E+0000  3.148533E+0000
 -1.207675E+0000 -3.925839E+0000
 -5.162087E-0001 -9.354898E-0001
 -7.087979E-0001  2.919939E+0000
 -6.104644E-0001 -2.516910E+0000
 -1.480685E+0000  3.708688E-0002
  1.825296E+0000 -2.112005E+0000
 -1.928286E-0001  2.465519E+0000
 -1.697006E+0000 -8.629629E-0001
  2.794577E-0001 -4.668441E+0000
 -5.634201E-0001 -1.612549E+0000
  4.313798E+0000  3.022140E+0000
 -1.071899E+0000  2.776734E+0000
 -3.822735E+0000 -2.444486E+0000
  4.195008E+0000 -5.487131E+0000
  2.613128E+0000  3.951919E+0000
 -1.660684E+0000  4.451212E+0000
  2.140678E-0001 -3.254197E+0000
  6.528521E-0001  6.982519E-0001
  2.894738E+0000  6.029694E-0001
 -5.054391E-0001  2.376689E+0000
 -5.553564E-0001 -1.112221E+0000
  6.481734E-0001 -3.372586E-0001
 -2.901716E-0001  8.936771E-0001
 -1.271736E+0000 -1.071611E+0000
  4.427375E-0001 -1.906531E+0000
  9.402541E-0001 -1.128162E+0000
  2.794750E+0000  4.097810E+0000
 -2.754985E+0000 -1.232876E+0000
 -8.557259E-0003 -3.928548E+0000
  4.802780E+0000 -1.266130E+0000
  9.640711E-0001  5.571826E+0000
 -3.338418E+0000  6.063372E-0001
 -1.348047E+0000 -2.906451E+0000
  3.317220E+0000  7.350308E-0001
 -4.307566E-0001  3.224478E+0000
 -8.885914E-0001 -1.090919E+0000
 -2.109871E+0000 -1.343368E+0000
  4.940860E+0000 -2.048931E+0000
  1.198120E-0001  5.134027E+0000
 -5.428727E+0000 -6.035520E-0001
 -1.175548E+0000 -8.218580E+0000
  3.568299E+0000 -2.987201E+0000
  3.887063E+0000  1.968154E+0000
 -4.452722E+0000  3.795298E+0000
 -2.864646E+0000 -4.190426E+0000
  3.526132E+0000 -2.347591E+0000
  3.070425E+0000  2.983524E+0000
 -2.785186E+0000  2.424780E+0000
 -2.474928E+0000 -3.753038E+0000
  2.521204E+0000 -1.795387E-0001
  1.191082E+0000  3.222196E+0000
 -5.599725E+0000  3.619160E+0000
  1.702643E+0000 -2.466930E+0000
  2.512716E+0000  1.232219E+0000
 -9.916202E-0001  2.054074E+0000
 -3.881424E+0000 -1.492874E+0000
  2.633557E+0000 -4.905839E+0000
  1.753530E+0000  2.201864E+0000
 -2.708879E-0001  3.618651E+0000
 -2.085789E+0000 -2.552699E+0000
  1.134752E+0000 -3.655749E+0000
  6.199089E+0000  2.730668E+0000
 -2.288872E+0000  4.108271E+0000
 -2.177674E+0000 -4.184616E+0000
 -2.545849E+0000 -4.265809E+0000
  7.587723E+0000  1.941764E+0000
 -2.350426E+0000  5.376497E+0000
 -4.495766E+0000 -1.946694E+0000
  2.404288E+0000 -2.776715E+0000
 -4.767932E-0001  3.475168E+0000
 -6.436264E-0001  1.280689E+0000
 -2.584673E+0000 -1.479322E+0000
  1.852795E+0000 -6.938870E-0001
 -4.839827E-0001 -7.710419E-0002
 -2.869836E+0000  2.024423E+0000
  1.393490E+0000 -1.917942E+0000
  7.449880E-0001  1.622352E+0000
 -3.358958E-0002 -8.162205E-0001
 -2.162177E+0000 -2.554300E+0000
  2.218093E+0000 -1.387969E+0000
  7.058422E-0002  2.201959E+0000
 -4.531799E-0001  1.619120E+0000
 -2.261875E+0000 -9.044253E-0001
  3.922004E-0001 -5.553475E+0000
  2.038965E+0000  2.314281E+0000
 -2.978002E-0001 -2.270340E-0001
 -9.419439E-0001  1.420662E-0002
  1.698263E+0000 -3.890781E+0000
 -1.126287E+0000  6.864145E-0001
 -4.588014E-0001  2.880732E-0001
  4.695526E-0002  2.659797E-0001
  1.661898E+0000  1.335140E+0000
 -1.569278E+0000  5.869008E-0001
 -1.252458E+0000 -7.259006E-0001
  1.433514E+0000 -8.367325E-0001
  1.560876E+0000  5.792114E-0001
 -2.688679E-0001 -5.623826E-0002
  1.663467E+0000 -6.930579E-0001
 -2.052015E+0000 -2.448621E+0000
  4.532118E+0000  7.626931E-0001
  1.316413E+0000  2.423832E+0000
 -9.140373E-0001 -1.252514E+0000
 -7.826348E-0001 -1.363024E+0000
  3.970488E+0000 -1.329296E+0000
 -2.044016E+0000  7.763381E-0001
 -4.850140E-0001 -1.023722E+0000
  7.742737E-0001 -4.026146E+0000
  1.228756E+0000  5.842984E-0001
 -2.230666E+0000  1.224227E+0000
 -1.658352E+0000 -1.044637E+0000
  1.849833E+0000 -1.988463E+0000
  1.846215E+0000  4.342529E-0001
 -1.041761E+0000  4.312716E+0000
 -2.000082E+0000 -1.743345E+0000
 -2.305086E+0000 -1.611538E+0000
  1.239989E+0000  6.627277E-0001
  1.781252E+0000  1.993392E-0001
  9.783434E-0001 -1.678201E+0000
  5.896496E-0002 -9.914012E-0001
 -1.067255E-0001  1.593396E+0000
 -4.652542E-0001  3.983911E-0001
 -6.100517E-0001  6.045530E-0001
  1.586835E+0000  1.695380E+0000
 -8.077753E-0002 -2.764357E-0001
 -1.635775E+0000 -5.765857E-0001
  8.356248E-0001 -6.212365E-0001
  2.201001E+0000 -4.534841E+0000
 -1.768363E+0000  5.016976E+0000
  1.958956E+0000 -1.193346E+0000
 -1.921808E+0000 -8.589558E-0001
  2.291757E+0000 -3.014969E+0000
 -1.001733E+0000  3.067302E+0000
  1.698894E+0000 -1.589505E+0000
 -2.376861E+0000  3.049953E+0000
  1.964808E+0000 -8.624237E-0001
 -4.512794E-0001 -2.345244E+0000
 -7.167868E-0001 -1.333791E+0000
  3.496943E+0000 -1.746100E-0001
 -2.832183E+0000  1.274074E+0000
  2.476932E-0001 -3.615157E+0000
 -9.181640E-0001 -1.449957E+0000
  3.168006E+0000  2.878965E+0000
 -2.604696E+0000  1.653243E+0000
 -2.671182E-0002 -5.507873E+0000
  2.625565E-0001  8.020073E-0001
  3.151595E+0000  9.930491E-0003
 -1.914816E+0000  4.741491E+0000
 -2.999266E+0000 -2.286696E+0000
  2.192712E+0000 -4.692129E+0000
  4.223983E-0001  3.339422E+0000
 -2.587388E+0000  1.436945E+0000
  3.212834E-0001 -4.615482E-0001
  2.995367E-0001 -1.347212E+0000
  1.380426E-0001 -8.155024E-0001
 -7.131576E-0001 -6.519219E-0001
  1.627299E+0000  1.480943E+0000
 -2.788798E+0000  2.095671E+0000
  9.521261E-0001 -4.094627E+0000
 -1.330842E+0000  3.654160E-0001
  2.261843E+0000  1.551669E+0000
  8.293571E-0002  2.106622E+0000
 -1.531012E+0000 -1.968900E+0000
  8.253432E-0001  8.225848E-0001
  2.098206E+0000  8.262569E-0001
 -2.326927E+0000  3.566050E-0001
  9.805157E-0001 -2.741017E+0000
  4.352913E+0000 -4.029640E-0002
 -1.535828E+0000  1.657598E+0000
 -2.693688E+0000 -1.428667E+0000
  4.242791E-0001 -6.838400E+0000
  4.578452E+0000  1.945645E+0000
 -1.149917E+0000  3.265028E+0000
 -5.688542E+0000 -1.418016E+0000
  1.176313E+0000 -4.341537E+0000
  5.761342E+0000  1.698514E+0000
 -2.874049E+0000  2.674934E+0000
 -2.689943E+0000 -3.785377E+0000
 -5.975832E-0001 -2.359091E+0000
  7.315248E+0000  2.307050E-0003
 -3.016094E+0000  2.395014E+0000
 -2.280744E+0000 -3.002665E+0000
  6.478396E-0002 -1.588526E+0000
  3.403877E+0000  3.252934E+0000
 -9.097151E-0001 -2.040781E-0001
 -4.239953E-0001 -1.426544E+0000
  2.544659E+0000  4.999494E-0001
 -7.152849E-0001  3.610671E-0001
  4.866284E-0001  1.280640E+0000
  7.958446E-0001  1.382074E+0000
 -6.267834E-0001  3.058333E-0001
 -7.742317E-0001 -5.756083E-0001
  8.128544E-0001  2.431909E+0000
  2.692373E+0000 -1.968025E-0001
 -3.052867E+0000 -1.319223E+0000
  3.505684E+0000 -1.332970E+0000
 -7.197721E-0002 -8.452601E-0001
 -1.415009E+0000 -1.259610E+0000
  7.975132E-0001 -2.467347E+0000
  1.183285E+0000  2.196844E+0000
  8.624856E-0001  1.324427E+0000
 -1.772100E+0000 -3.036625E+0000
 -6.993192E-0001 -1.974972E+0000
  3.181356E+0000  8.530680E-0002
  6.867594E-0001  1.253240E+0000
 -1.897204E+0000 -9.719576E-0001
  1.917242E+0000 -6.893797E-0001
  4.271365E-0001 -9.789717E-0001
  2.904217E-0001 -2.065047E-0001
  1.026755E+0000 -1.685660E+0000
 -2.159072E+0000  2.681698E-0001
  7.674916E-0001 -2.768534E-0001
  3.618015E-0001  1.118030E+0000
 -1.426671E-0001  3.597360E-0001
 -2.087239E+0000  3.806516E-0001
 -4.447908E-0001 -3.269088E-0001
 -7.808986E-0001 -1.606596E-0001
  3.300911E+0000 -5.129241E-0001
 -1.017646E+0000  2.526843E+0000
 -1.998914E+0000 -2.508910E+0000
  1.499293E+0000 -3.996449E+0000
  2.439417E+0000  2.474380E-0001
 -3.807610E+0000  5.938490E-0001
  3.036252E-0001 -2.047439E+0000
  1.375752E+0000  5.513440E-0001
  1.719884E+0000 -4.514248E-0001
 -2.125370E+0000  2.008216E+0000
 -2.266761E+0000 -2.670826E+0000
  2.758357E+0000 -2.992429E+0000
  6.956875E-0002  3.545724E+0000
 -5.242260E-0001  1.687788E+0000
 -3.439154E+0000 -1.806664E+0000
  3.485480E+0000 -6.994237E-0001
  9.353630E-0001  1.937772E+0000
 -3.136080E+0000  1.629039E+0000
 -3.824320E-0001 -3.347015E+0000
  7.646944E-0001  1.234534E+0000
  1.405983E+0000  3.451038E+0000
 -2.281113E+0000  3.525307E+0000
 -9.331026E-0001 -1.792130E+0000
 -3.979809E-0001  1.915066E+0000
  1.418007E+0000  4.157762E+0000
  6.966127E-0001 -2.175834E+0000
 -2.173932E+0000 -2.861645E+0000
  2.810435E+0000 -3.076239E+0000
  9.607449E-0001  3.647162E+0000
 -3.147070E+0000  4.020274E+0000
 -3.301994E+0000 -3.503643E+0000
  3.640514E+0000 -4.405885E+0000
  1.885031E+0000  2.574831E+0000
 -3.628376E+0000  1.738308E+0000
 -1.192631E+0000 -7.270061E+0000
  2.305071E+0000 -7.327555E-0001
  3.308987E+0000  2.934014E+0000
 -3.594478E+0000  2.304083E+0000
 -2.345915E+0000 -2.831311E+0000
  3.916504E+0000 -1.290476E+0000
  7.186385E-0001  3.245042E+0000
 -1.946734E+0000  1.160952E+0000
  3.465545E-0001 -2.305159E+0000
  1.308502E+0000  2.821176E-0002
  1.466514E+0000  2.034421E+0000
 -4.543950E+0000 -8.713373E-0002
  1.552856E+0000 -1.880474E+0000
  2.836026E+0000  7.755602E-0001
  2.308566E+0000  4.820492E+0000
 -4.591475E+0000  5.342923E+0000
  7.864160E-0001 -3.862620E+0000
  4.974545E-0001 -1.043798E+0000
  3.035224E+0000  3.443262E+0000
 -2.993509E+0000  1.551095E+0000
 -2.384945E+0000 -4.791785E+0000
  3.334273E+0000 -2.764081E+0000
  3.175962E+0000  5.466447E+0000
 -1.744354E+0000  6.236589E-0001
 -3.793243E+0000 -7.340625E+0000
  5.463154E+0000 -1.328514E+0000
  3.279294E+0000  4.724723E+0000
 -4.522675E+0000  1.662776E+0000
 -1.583593E+0000 -4.150827E+0000
  2.795657E+0000 -2.777037E+0000
  3.530572E+0000  5.425561E+0000
 -4.528186E+0000  3.068998E+0000
 -1.089532E+0000 -2.156163E+0000
  1.695068E+0000 -5.459477E-0002
  1.018762E+0000  1.686130E+0000
 -1.840409E+0000  3.501047E+0000
 -1.247696E+0000 -1.589109E+0000
 -9.948756E-0001 -7.412038E-0001
  3.362336E+0000 -7.577140E-0001
 -9.833186E-0001 -1.829177E-0001
 -3.961235E+0000 -1.085218E+0000
  1.456294E+0000 -5.074061E+0000
  8.840115E-0001  8.495628E-0001
 -7.450404E-0001  3.695120E-0001
 -3.934961E+0000 -1.759754E+0000
  1.876653E+0000 -3.381710E+0000
  3.742103E+0000  2.156589E+0000
 -1.414439E+0000  4.035852E+0000
 -3.264101E+0000  9.816086E-0001
  1.895181E+0000 -5.775155E+0000
  2.437974E+0000  6.430768E-0001
 -9.130405E-0002  4.833798E+0000
 -4.813048E+0000  1.604333E+0000
  6.937833E-0002 -4.102205E+0000
  5.391673E+0000 -1.347979E+0000
 -2.447040E+0000  2.842231E+0000
 -2.482981E+0000 -2.558970E+0000
  2.273734E+0000 -3.046959E+0000
  3.039276E+0000  2.044476E+0000
 -2.853057E+0000  3.141194E+0000
 -8.048804E-0001 -3.459220E+0000
  1.219973E+0000 -1.376785E+0000
  1.713430E+0000  1.408294E+0000
 -1.229982E+0000  1.065742E+0000
 -3.221343E-0001 -3.342529E+0000
 -5.124891E-0002  3.744151E+0000
  1.780559E+0000  8.152586E-0001
 -1.335516E+0000 -2.064294E+0000
  1.165334E+0000  2.251731E+0000
 -2.337137E+0000 -1.269003E+0000
 -3.458585E+0000 -6.204200E-0001
  2.997955E+0000 -2.813600E+0000
 -5.809321E-0001  1.454056E+0000
  4.706616E-0001  3.413771E+0000
 -2.304729E+0000  4.293430E+0000
 -8.162560E-0001 -2.911427E+0000
  1.603618E+0000 -3.795148E+0000
  2.585547E+0000  2.451130E+0000
 -2.867370E+0000  1.652472E+0000
 -1.819746E+0000 -5.434342E+0000
  5.706440E+0000 -1.596466E+0000
  6.800210E-0001  5.727893E+0000
 -3.455056E+0000  4.127554E-0001
 -2.045979E+0000 -5.908446E+0000
  5.006897E+0000 -1.859170E+0000
  1.671879E+0000  6.968830E+0000
 -6.738102E+0000  1.129575E+0000
 -1.071579E+0000 -7.156455E+0000
  8.465876E+0000 -1.250919E+0000
 -8.646345E-0001  6.313932E+0000
 -5.362079E+0000 -1.689112E+0000
  7.906870E-0001 -3.414216E+0000
  5.445102E+0000 -4.754421E-0001
 -2.147295E+0000  4.190706E+0000
 -3.316759E+0000 -2.273004E+0000
  1.641018E-0001 -4.499560E+0000
  4.113781E+0000 -4.198141E-0001
 -2.685547E+0000  6.611926E+0000
 -2.961295E-0001  1.246876E+0000
  5.378525E-0001 -5.192320E-0001
 -4.835281E-0001 -1.861978E-0001
 -2.878260E+0000 -1.267854E+0000
  1.111484E+0000  1.863053E+0000
 -9.619076E-0001  1.333597E+0000
 -1.190974E+0000 -2.023444E+0000
  4.650277E-0001 -2.812135E-0001
 -9.891358E-0001  1.172807E+0000
  1.501882E+0000  1.089124E+0000
 -2.265291E+0000  1.488397E+0000
  1.724145E-0001 -4.068633E-0001
  2.421640E+0000 -1.557317E+0000
 -2.865060E+0000  3.418620E+0000
  1.789054E+0000 -8.158009E-0001
 -2.530730E+0000  1.030758E-0001
  1.135436E+0000 -9.045701E-0001
 -4.706791E-0001  1.156991E+0000
  1.492261E+0000  2.334641E+0000
 -1.480471E+0000  2.610831E+0000
 -1.751946E+0000 -1.547860E+0000
  1.826450E+0000 -1.420072E+0000
  6.389416E-0001  1.914899E+0000
  1.709803E+0000 -1.743891E+0000
 -4.868519E-0002  2.115723E+0000
  1.422895E+0000 -3.882629E+0000
  1.139181E-0002 -2.363589E+0000
  3.541729E+0000  1.047462E+0000
 -2.339771E+0000  2.960905E+0000
 -6.177951E-0001 -7.596936E-0001
 -8.289158E-0002 -2.202917E+0000
  8.491196E-0001  1.750589E+0000
 -9.303721E-0001  1.229899E+0000
 -2.256582E+0000 -2.556764E+0000
  2.759972E+0000 -1.374378E+0000
  2.031086E+0000 -2.234449E-0001
 -3.597908E-0001  5.269087E-0001
 -3.216570E+0000 -1.155845E+0000
  1.736407E+0000 -2.878606E+0000
  2.546355E+0000  2.892701E+0000
 -2.005317E+0000  3.139794E+0000
 -3.645505E+0000 -4.127468E+0000
  1.788645E+0000 -5.786912E+0000
  5.129647E+0000  2.322083E+0000
 -1.469050E+0000  3.600668E+0000
 -6.022642E+0000  1.253735E+0000
  3.093854E+0000 -6.503422E+0000
  2.088003E+0000 -6.076782E-0001
  1.292362E-0001  5.162465E+0000
 -5.418348E+0000  2.066349E+0000
  2.337992E+0000 -4.456573E+0000
  2.174730E+0000  3.643636E+0000
  9.347243E-0002  4.449489E+0000
 -6.006584E+0000 -2.182733E+0000
  2.922853E+0000 -5.307876E+0000
  1.366184E+0000  2.164949E+0000
  2.664178E-0001  1.990537E+0000
 -2.950285E+0000 -2.009706E+0000
  8.105053E-0001 -9.849980E-0001
 -2.231275E-0001  1.380167E+0000
 -2.456917E-0001 -4.246270E-0001
 -8.643236E-0001 -2.304255E+0000
  1.919897E-0001  1.733319E+0000
  2.948018E+0000  2.350751E+0000
 -4.906762E+0000 -2.002910E-0001
 -1.645258E-0001 -3.052277E+0000
  3.192765E+0000  2.712609E+0000
 -7.464497E-0001  2.750547E+0000
 -5.139967E+0000 -2.931418E+0000
  3.226124E+0000 -3.338333E+0000
  6.957036E-0001  7.949122E-0001
 -6.553392E-0001  3.931506E+0000
 -1.462438E+0000 -2.343324E+0000
 -1.763621E+0000 -2.865485E+0000
  4.590999E+0000 -8.445297E-0001
 -5.043458E-0001  3.488474E+0000
 -4.866314E+0000 -1.838458E+0000
  3.353135E+0000 -7.021093E+0000
  1.964820E+0000  1.692348E+0000
 -2.424033E+0000  2.966166E+0000
 -1.612440E+0000 -3.089982E+0000
  1.528983E+0000 -1.903450E+0000
  2.089313E+0000  1.155148E+0000
 -3.275183E-0001 -2.063855E-0001
 -3.090289E+0000 -2.827583E+0000
  1.544098E+0000 -1.840931E+0000
 -2.044744E-0001  7.581571E-0001
 -2.156911E+0000 -1.349814E+0000
 -4.873256E-0001 -3.390449E+0000
  2.920612E+0000  2.700129E-0002
  4.787996E-0001  1.405446E+0000
 -2.560568E+0000  8.833497E-0001
 -1.362406E+0000  3.296059E-0001
  1.178261E+0000 -1.984206E-0001
 -1.783256E+0000  2.750929E+0000
  1.053883E+0000  2.014380E+0000
  1.332151E+0000  1.481206E+0000
  7.940450E-0001 -5.278836E-0001
 -1.246754E+0000 -2.461569E-0001
  3.303187E-0001  4.690234E-0001
  3.083091E+0000  8.172108E-0001
 -5.332885E-0001  2.054277E+0000
 -4.587902E+0000 -2.137691E+0000
  2.436550E+0000  1.119533E+0000
  1.617132E+0000 -9.089018E-0001
 -1.529001E+0000  6.392764E-0002
  2.210149E-0001  1.459652E+0000
  1.018749E+0000 -9.943489E-0001
  2.339920E+0000 -8.341676E-0001
  2.960317E-0001 -8.546920E-0001
 -2.685381E+0000 -1.249220E+0000
  3.845804E+0000 -3.478410E+0000
  1.819105E+0000  6.404582E-0001
 -4.194254E+0000  2.206578E+0000
 -3.568474E+0000 -1.088041E-0002
  3.130042E+0000 -1.994082E+0000
  2.163923E+0000  3.228872E+0000
 -2.252678E+0000  2.071457E+0000
 -2.567527E+0000 -6.468329E+0000
  3.813689E+0000 -3.864646E-0001
  1.104002E+0000  1.129413E+0000
 -4.013747E+0000  2.753788E+0000
 -1.195666E-0001 -6.202816E+0000
  5.312732E+0000  7.776205E-0001
 -6.060250E-0001  4.165959E+0000
 -4.124314E+0000  2.712639E+0000
  1.208967E+0000 -7.008058E+0000
  2.706852E+0000  2.459685E+0000
  1.375710E+0000  2.887094E+0000
 -4.202963E+0000  7.055773E-0002
  9.125712E-0001 -3.872609E+0000
  2.125888E+0000  2.030965E+0000
  1.596107E+0000  1.641456E+0000
 -5.030654E+0000 -1.955049E+0000
  5.156131E-0001 -6.871521E+0000
  5.556888E+0000  1.910000E+0000
  4.290731E+0000  4.376067E+0000
 -5.333387E+0000  1.489650E+0000
 -9.145548E-0001 -5.504277E+0000
  5.695770E+0000 -4.132906E-0001
 -1.166330E+0000  7.104479E+0000
 -2.721253E+0000 -1.313236E+0000
 -2.789102E+0000 -4.935462E+0000
  3.474123E+0000 -2.238006E-0001
 -1.610939E+0000  4.860895E+0000
 -1.280805E+0000  1.775843E+0000
 -1.688381E+0000 -2.164589E+0000
  1.900594E+0000 -1.061867E+0000
  7.741510E-0001 -1.169681E-0001
 -2.880877E-0001  1.824905E+0000
 -1.525444E+0000  2.951869E+0000
 -1.167255E+0000 -1.744447E+0000
  7.157216E-0001 -1.217648E+0000
  9.414409E-0001  6.225237E-0001
  4.050842E-0001  2.179303E+0000
 -6.248044E-0001  8.982134E-0001
 -1.103168E+0000 -1.571795E+0000
  8.836258E-0001 -1.079578E+0000
  8.715084E-0001 -2.020768E+0000
 -1.699267E+0000  3.739974E+0000
 -1.061964E+0000 -2.158444E+0000
 -2.922355E-0001 -8.015315E-0001
  1.535430E+0000 -1.858038E+0000
 -1.973624E+0000  1.654807E+0000
 -4.699391E-0002  4.468603E-0001
  5.050082E-0001 -2.805944E-0002
 -3.585129E-0001  1.814248E+0000
  7.149689E-0001 -1.027416E+0000
 -1.668217E+0000 -4.683798E-0001
  1.436571E+0000 -6.199019E-0001
 -2.139785E+0000  3.590461E+0000
  2.526492E+0000  1.290697E+0000
 -3.579383E-0001  1.090363E+0000
 -4.318107E+0000 -1.350522E+0000
  3.691732E+0000 -1.762152E+0000
 -1.457032E+0000  4.333986E+0000
 -1.331369E+0000  3.219653E-0001
 -7.940300E-0001 -8.531670E+0000
  1.750983E+0000  1.440783E-0001
  2.335978E+0000  3.900661E+0000
 -5.856947E+0000  3.773756E+0000
 -1.522933E+0000 -7.163347E+0000
 -1.432135E-0001  1.220905E-0001
  1.655416E+0000 -1.381961E+0000
 -9.592050E-0002  2.622103E+0000
 -3.091704E+0000 -2.700455E+0000
  1.543438E+0000 -1.788698E+0000
  1.619645E+0000  1.696127E+0000
 -3.553417E-0001  2.850604E+0000
 -1.391693E+0000 -6.026134E-0001
  1.625735E+0000 -1.964445E+0000
  1.695260E+0000  1.268518E+0000
 -1.743358E+0000  7.432928E-0001
  2.864397E+0000 -1.988361E+0000
  1.209580E-0001  9.082018E-0001
  1.514169E+0000  7.961414E-0001
 -4.879478E-0001  1.018169E+0000
 -8.534136E-0001  3.728399E-0002
 -4.869604E-0001 -4.199060E+0000
  1.922023E+0000 -1.901207E+0000
  7.795601E-0001  1.991614E+0000
 -2.447481E-0002  1.335993E+0000
 -6.595424E-0001 -1.604508E+0000
 -8.735561E-0001 -1.767702E+0000
  3.289354E+0000  9.520759E-0001
 -2.373553E+0000 -1.045810E+0000
 -1.009586E+0000  5.692691E-0001
  1.578340E+0000 -1.925586E-0001
 -2.694359E+0000 -6.369877E-0001
  2.967340E+0000  7.551833E-0001
 -1.698023E+0000  1.184354E+0000
 -3.903863E-0001 -1.071694E+0000
  1.300978E+0000 -1.174608E+0000
  7.250207E-0002  1.987555E+0000
  2.424452E-0001  4.244396E-0002
 -1.489033E+0000  3.870214E-0001
 -7.754226E-0001 -3.082664E+0000
  1.820484E+0000  8.175152E-0001
  1.678631E+0000  1.305070E+0000
 -3.460914E+0000  9.374473E-0001
 -4.377286E-0001 -3.701582E+0000
  1.181051E+0000 -1.413960E+0000
  2.122275E+0000  5.548964E+0000
 -2.309324E+0000  3.143947E+0000
 -2.165274E+0000 -1.795520E+0000
  2.011904E+0000 -1.195813E+0000
  2.964711E+0000  4.215662E+0000
 -1.900296E+0000  3.440620E+0000
 -2.624562E+0000 -4.610178E+0000
  1.311455E+0000 -3.696003E+0000
  3.720191E+0000 -4.160651E-0001
 -2.295781E+0000  4.813150E+0000
 -7.442278E-0001 -3.090809E+0000
  2.792210E+0000 -2.841530E+0000
 -5.485642E-0001  2.830289E+0000
 -8.395747E-0001 -9.735061E-0001
 -7.563711E-0001  7.051210E-0001
  2.388630E+0000 -2.783898E+0000
  1.385077E+0000  1.747871E-0001
 -2.383136E+0000  3.821441E+0000
  2.699780E-0001 -4.537603E+0000
 -8.808465E-0001  1.847454E-0001
  6.811764E-0001  2.156708E+0000
 -9.661981E-0001  5.645200E-0001
 -3.154707E+0000 -1.817132E-0001
 -5.297020E-0001  1.394633E+0000
 -1.270934E-0002 -2.123617E+0000
  1.317898E+0000  2.976269E+0000
 -1.604342E+0000  1.657425E+0000
 -5.975057E-0001 -3.726565E+0000
  9.946879E-0001 -5.425804E-0001
  1.858877E+0000  2.435941E+0000
 -1.697428E+0000 -9.310179E-0001
 -6.337374E-0001 -9.662492E-0001
  1.571189E+0000 -3.449847E-0001
 -1.596419E+0000  1.742833E+0000
 -8.677036E-0001 -1.472524E+0000
 -1.219854E+0000 -6.726063E-0001
  2.413138E+0000 -1.848257E+0000
  1.589677E+0000 -1.514450E+0000
 -8.805225E-0001 -1.356506E+0000
 -7.452517E-0001 -2.369140E-0001
  7.631395E-0001  1.855221E-0001
  1.805641E+0000  1.721485E+0000
 -1.752584E+0000  1.563831E+0000
 -1.902008E+0000 -4.493717E+0000
  6.657570E-0001 -2.404125E+0000
  1.976204E+0000  1.822602E+0000
 -1.142519E+0000  2.703955E+0000
 -3.227914E+0000 -3.248277E+0000
  1.992786E+0000 -2.797606E+0000
  2.435861E+0000  8.862670E-0001
  1.803072E+0000  3.493890E+0000
 -5.057170E+0000  5.693780E-0001
  1.470035E+0000 -2.676194E+0000
  1.929351E+0000 -4.937306E-0002
 -1.174919E+0000  7.343034E-0001
 -9.835779E-0001 -2.520250E+0000
  1.995344E+0000 -1.376038E+0000
 -1.680129E+0000  4.827298E-0001
  1.769250E+0000  1.279403E+0000
 -3.190044E+0000 -2.946378E-0001
  1.204790E+0000 -2.614512E+0000
  2.913593E+0000  4.349858E-0001
 -5.414860E-0001  2.853531E+0000
 -2.439346E+0000 -1.558474E+0000
  2.289049E+0000 -1.961294E+0000
  3.006499E+0000 -2.081566E-0001
 -2.919380E+0000  5.656860E+0000
 -1.082048E+0000 -4.341547E+0000
  7.447090E-0001 -8.630142E-0002
  1.896208E+0000  3.414034E+0000
 -2.226512E+0000  1.901434E+0000
 -1.600904E+0000  4.228804E-0001
  2.728862E+0000 -6.870310E-0001
  2.772882E-0001  1.914254E+0000
 -9.899677E-0002 -7.153348E-0001
 -2.018920E+0000 -1.667757E+0000
 -1.832199E-0001 -5.699402E-0001
  1.719392E+0000 -2.032352E+0000
 -1.077108E+0000  3.620023E+0000
  1.841195E+0000  6.923597E-0001
 -1.123106E+0000 -3.017816E+0000
  3.132472E+0000 -8.791491E-0001
  9.073166E-0001  1.731273E+0000
 -9.683808E-0001  6.850550E-0001
 -9.321154E-0001  4.151515E-0001
  1.376443E+0000  1.459665E+0000
 -1.737956E+0000 -2.171988E-0001
 -6.123248E-0001 -2.980178E+0000
  6.738862E-0002 -5.860536E-0001
  5.834848E-0001  1.598861E+0000
  1.086796E+0000  3.700003E-0001
  3.629352E-0001 -1.189155E+0000
  3.090906E-0001  5.216004E-0001
  4.848085E-0001  1.053541E+0000
 -1.829491E+0000  4.102335E-0001
 -8.829301E-0001  5.081112E-0001
  1.387910E+0000  1.134061E+0000
 -7.039433E-0002  1.561847E+0000
  1.863069E+0000 -8.815676E-0001
  1.502272E+0000  2.219618E+0000
 -2.147817E+0000  4.301842E+0000
 -2.099125E+0000 -1.648851E+0000
  3.273102E+0000 -3.103961E+0000
 -9.283702E-0001  3.174489E+0000
 -8.224939E-0001  1.965934E-0001
 -3.465565E-0002 -1.350173E+0000
 -5.217475E-0001  1.595479E-0001
 -9.667896E-0001  2.813358E+0000
 -1.112427E+0000 -1.808465E+0000
  1.529955E+0000 -1.582810E+0000
  1.849279E+0000  1.068375E+0000
  4.856960E-0001  2.966984E+0000
 -3.623173E+0000  2.267753E+0000
  2.138185E+0000 -1.629260E+0000
  2.194656E+0000  6.567675E-0001
  4.163800E-0002  3.645019E+0000
 -4.473981E+0000  1.559305E-0002
  7.621943E-0001 -3.313751E+0000
  4.524353E+0000 -3.031416E-0001
 -2.135408E+0000  2.913047E+0000
  2.086973E-0001 -1.695527E+0000
  2.234363E-0001 -1.913069E+0000
  2.525431E+0000  1.229914E+0000
 -1.374755E-0001  2.100293E+0000
 -5.972358E-0001  2.655788E-0001
  1.383691E+0000 -1.976188E+0000
  8.003881E-0001  1.908493E+0000
  1.213017E-0001  3.464905E+0000
 -2.544804E+0000 -1.179577E+0000
 -1.541513E+0000  5.256858E-0001
  2.906522E+0000  1.821538E+0000
 -1.159051E+0000  1.366486E+0000
 -2.102653E+0000 -2.235512E+0000
  1.881698E+0000 -2.762247E+0000
 -1.190394E+0000  1.531584E+0000
  2.775157E-0001 -5.541200E-0001
  1.399447E+0000 -1.052648E+0000
 -8.544273E-0001  4.709658E-0001
 -1.386435E+0000  1.382809E-0002
  7.954459E-0001 -2.551330E+0000
  1.236732E+0000  5.010686E-0001
  9.574221E-0001  2.412995E+0000
 -1.827776E+0000  5.289781E-0001
  6.291445E-0001 -1.527930E-0001
 -6.538368E-0001  5.981231E-0001
 -2.868924E-0001 -1.428017E+0000
  1.247802E+0000 -3.503591E-0002
 -1.493502E+0000  1.269570E+0000
 -3.541129E+0000  1.129317E+0000
 -2.030857E-0001  1.960202E+0000
 -3.795563E-0002 -1.935278E+0000
  8.069589E-0001 -2.905910E-0001
 -1.614786E+0000  1.040878E+0000
 -1.551476E+0000 -3.849817E-0001
 -1.132010E+0000 -3.995623E+0000
  3.248747E+0000 -1.257613E+0000
 -2.231229E+0000  3.589331E+0000
 -9.664072E-0002 -5.493502E-0001
 -1.811005E+0000 -5.430609E-0001
  1.293575E+0000  1.458848E+0000
  1.597030E+0000  3.251241E-0001
 -4.908358E+0000 -1.763996E+0000
  1.281279E+0000 -6.714028E+0000
  3.802118E+0000  1.002505E+0000
 -6.742516E-0001  7.694197E+0000
 -3.225185E+0000  2.582982E+0000
 -4.614211E-0002 -2.354848E+0000
  8.428309E-0001 -7.333548E-0001
  1.950399E+0000  6.124815E-0001
 -1.817216E+0000  1.224184E+0000
 -1.002345E+0000  1.580901E+0000
  2.078712E+0000 -2.628041E+0000
  2.544656E+0000  1.308438E+0000
 -6.702485E-0002  3.515632E+0000
 -3.827536E+0000 -1.217857E-0001
  2.850677E-0001 -2.796587E+0000
  5.324445E+0000 -1.213951E+0000
 -1.108876E+0000  3.361204E+0000
 -2.267581E+0000 -2.057507E-0001
  7.026572E-0001 -2.063754E+0000
  2.036252E+0000  8.106519E-0001
  4.578874E-0001  1.248524E+0000
  1.357382E-0001 -2.086967E+0000
  2.700778E-0001 -4.256244E-0001
  4.334870E+0000  2.192754E+0000
 -3.054717E+0000  1.783619E+0000
 -4.985714E-0002 -2.152358E+0000
  2.231286E+0000 -2.308109E+0000
  8.173302E-0001  3.662233E+0000
 -2.162970E+0000  2.953381E+0000
 -3.452507E+0000 -6.386446E+0000
  2.736915E+0000 -3.849274E+0000
  4.035215E+0000 -8.410275E-0001
 -1.706022E+0000  3.131267E+0000
 -4.845879E+0000 -1.427665E+0000
  1.930855E+0000 -4.895144E+0000
  3.663527E+0000  5.157925E+0000
 -1.416871E+0000  5.681997E+0000
 -8.518150E+0000 -7.708720E-0001
  3.928043E+0000 -7.421537E+0000
  4.983385E+0000  4.784128E+0000
 -1.409862E+0000  5.475796E+0000
 -4.875000E+0000 -2.822110E+0000
  1.523833E+0000 -4.131118E+0000
  5.352704E+0000  5.424039E+0000
 -3.470178E+0000  5.087263E+0000
 -3.277323E+0000 -4.052688E+0000
  3.027508E+0000 -6.801683E+0000
  3.400005E+0000  4.509487E+0000
  6.440772E-0002  4.383271E+0000
 -4.624647E+0000 -4.904030E+0000
  3.193481E+0000 -2.970095E+0000
  6.610609E+0000  2.726798E+0000
 -5.360020E+0000  3.224650E+0000
 -2.682253E+0000 -9.756877E-0001
  3.152202E+0000 -4.170459E+0000
  2.818756E+0000  3.967668E+0000
 -4.023518E+0000  1.839129E+0000
 -3.493884E+0000 -6.795947E+0000
  2.835739E+0000 -1.596789E+0000
  3.812915E+0000  1.950512E+0000
 -1.766252E+0000  4.261445E+0000
 -4.026407E+0000 -9.127284E-0001
  3.053367E+0000 -2.327069E+0000
  1.451375E+0000  4.009149E+0000
 -3.969344E+0000  1.317643E+0000
 -6.041333E-0001 -3.531031E+0000
  3.711557E+0000  1.726734E+0000
  2.391084E+0000  2.624307E+0000
 -3.254400E+0000  3.126521E+0000
 -2.148726E+0000 -3.647404E+0000
  8.600026E-0001 -1.176757E+0000
  1.551788E+0000  4.059307E+0000
 -2.752418E+0000  1.882233E+0000
 -2.929139E+0000 -3.993509E+0000
  5.385617E-0001 -3.982903E+0000
  1.965847E+0000  4.384899E+0000
  4.836084E-0001  4.848392E+0000
 -4.629695E+0000  3.308371E+0000
 -1.031232E+0000 -4.928704E+0000
  2.249567E+0000 -1.276722E+0000
 -1.667251E+0000  2.056411E+0000
  3.172694E-0001 -3.035101E+0000
 -1.022364E+0000  3.022123E-0001
  1.635962E+0000 -7.576559E-0001
  6.750510E-0001 -2.107024E-0002
  7.948953E-0001  3.852753E-0001
 -1.357471E+0000  1.492982E+0000
  1.061238E-0001 -1.063129E+0000
  1.013817E+0000  1.760933E+0000
 -6.249813E-0002  1.799612E+0000
 -1.403483E+0000  1.929830E-0002
 -6.074145E-0001 -3.485103E+0000
 -9.641834E-0002 -1.224550E+0000
  2.319324E+0000  2.817131E+0000
 -1.327519E+0000  5.877390E-0001
 -3.218186E-0001 -5.551013E+0000
  2.152164E+0000 -1.728156E+0000
  2.002913E+0000  3.850386E+0000
  3.980000E-0001  2.899743E+0000
 -6.089339E+0000 -9.274507E-0001
  4.267886E+0000 -4.412568E+0000
 -1.338683E+0000  6.159934E+0000
 -9.700284E-0001 -1.556525E-0001
 -4.717409E+0000 -6.102311E+0000
  2.402364E+0000 -3.183330E+0000
  2.321382E+0000  5.462435E+0000
 -3.704102E+0000  7.134476E-0001
 -5.352700E-0001 -6.562586E+0000
  6.186599E+0000 -4.535090E+0000
 -1.763434E+0000  6.216901E+0000
 -3.143133E+0000  2.832198E+0000
  4.577592E-0001 -4.588244E+0000
  3.440901E+0000 -2.864996E-0001
  1.566947E-0001  4.263185E+0000
 -1.962452E+0000 -1.101945E+0000
  5.122229E-0001 -3.548676E+0000
  1.601263E+0000  5.107958E-0001
  5.790515E-0003  9.029841E-0001
 -8.832260E-0001 -9.165901E-0001
 -2.580802E-0001 -3.608553E+0000
  2.821379E+0000  9.723767E-0001
 -1.212219E+0000  4.173580E+0000
 -3.374473E+0000 -4.586917E-0001
  4.548456E-0001 -5.623057E+0000
  1.653296E+0000  2.356872E+0000
  4.717933E-0001  3.393776E+0000
 -5.409318E+0000  2.445170E+0000
  1.899065E+0000 -2.481464E+0000
 -1.098921E+0000  1.869983E+0000
 -7.085998E-0002 -1.893670E+0000
 -2.071015E+0000  9.249866E-0001
  1.209589E+0000 -2.020862E-0001
  9.604703E-0001 -5.133290E-0001
 -9.047663E-0001 -2.176929E+0000
  9.065568E-0001  1.526342E+0000
 -9.687365E-0001 -3.069240E-0002
 -2.705094E+0000  6.742055E-0001
  3.289906E+0000 -1.655592E+0000
 -1.115980E+0000 -1.579294E-0001
  5.603579E-0001  1.813528E+0000
 -1.202645E+0000 -3.940078E-0001
 -1.533481E+0000 -1.908173E+0000
  4.288014E+0000 -2.646701E+0000
  2.641584E-0001  1.399740E+0000
 -1.244696E+0000  3.891598E-0001
 -5.038424E-0001 -1.169289E+0000
  7.920815E-0001  7.603522E-0001
 -5.876283E-0001  3.616178E+0000
 -2.126391E+0000 -2.162617E+0000
 -1.362448E+0000 -1.257679E+0000
  2.521271E+0000 -1.084517E+0000
 -5.871937E-0002  4.273188E+0000
 -1.706157E+0000  1.064948E-0001
 -1.649976E+0000 -2.368224E+0000
  1.310020E+0000 -1.942399E+0000
  3.597038E+0000 -4.852433E-0001
 -1.232383E+0000  3.971214E+0000
 -9.684298E-0001 -1.474703E+0000
 -1.276711E+0000 -1.770361E+0000
  2.201739E+0000  5.337067E-0001
 -9.851745E-0001 -2.404830E-0001
 -1.695874E+0000  4.514017E-0001
  1.315845E+0000 -3.317143E+0000
  8.465405E-0001  3.671017E+0000
 -1.774030E+0000  5.766830E-0001
 -1.206164E+0000 -4.116585E+0000
  2.845863E+0000 -1.775840E+0000
  1.963693E+0000  2.695604E+0000
 -2.523861E+0000  4.673823E+0000
 -7.485853E-0001 -2.048555E+0000
 -1.162373E+0000 -5.695057E+0000
  5.662828E+0000 -2.728690E+0000
 -6.453760E-0001  6.343995E+0000
 -3.630934E+0000  9.579815E-0001
 -1.920395E-0002 -5.295387E+0000
  1.655082E+0000  1.126371E+0000
  2.382452E+0000  3.236105E+0000
 -3.115416E+0000  5.188277E+0000
 -4.927730E-0001 -4.211325E+0000
 -1.755442E+0000 -3.248721E+0000
  5.770675E+0000  8.169366E-0001
 -5.643930E-0001  3.597643E+0000
 -5.122337E+0000 -1.349954E+0000
  3.331734E+0000 -6.364171E+0000
  1.812891E+0000  1.509156E+0000
 -6.980865E-0003  3.672333E+0000
 -2.273509E+0000 -9.230088E-0001
 -4.355553E-0001 -3.704745E+0000
  2.617507E+0000  4.804969E-0002
  1.195956E+0000  4.612219E+0000
 -3.143705E+0000 -1.330009E+0000
  9.799722E-0001 -3.680848E-0001
  1.085519E+0000  9.546728E-0001
 -1.302308E+0000  1.371307E+0000
  1.722094E+0000 -7.712081E-0001
 -2.678600E+0000  1.239404E+0000
  7.589382E-0001 -5.816240E-0001
 -2.334047E+0000  9.008692E-0001
  4.887979E-0002  3.630093E-0001
  9.606128E-0001 -3.845622E+0000
 -9.694644E-0002  1.155913E-0001
  1.037885E+0000  3.164757E+0000
 -1.565520E+0000 -1.054405E+0000
 -1.403231E+0000 -1.811821E+0000
  2.915296E+0000  1.579938E+0000
  6.603288E-0001  1.368215E+0000
 -3.362198E+0000 -3.478678E-0001
  2.722530E+0000 -8.721049E-0001
  2.907814E+0000  2.908738E+0000
 -2.496389E+0000  2.008610E+0000
 -9.908964E-0001 -3.974373E+0000
  2.240213E+0000 -4.967631E-0001
  2.061374E+0000  8.695216E-0001
 -2.449193E+0000  4.885552E+0000
 -5.595802E-0001 -5.833777E+0000
 -2.485691E+0000 -1.182397E+0000
  7.094211E+0000  2.807978E+0000
 -3.964857E+0000  5.778450E+0000
 -6.431060E+0000 -2.539823E+0000
  5.162655E+0000 -5.934645E+0000
  4.989825E+0000  5.422293E+0000
 -2.124665E+0000  4.776430E+0000
 -6.699836E+0000 -2.043154E+0000
  2.393754E+0000 -4.595505E+0000
  4.169571E+0000  3.174286E+0000
 -2.066677E+0000  3.328465E+0000
 -4.583262E+0000  1.959434E+0000
  9.703234E-0001 -4.871228E+0000
  1.684996E+0000 -1.857421E-0001
  1.265609E+0000  4.311739E+0000
 -5.146431E+0000 -1.643313E+0000
  5.320066E-0002 -1.462990E+0000
  5.270683E+0000  9.130530E-0001
 -9.112847E-0001  3.800799E+0000
 -1.721837E+0000  1.461015E-0001
 -2.895021E+0000  7.947279E-0001
  1.890553E+0000  1.139911E-0001
 -1.479534E-0002  2.015006E+0000
 -5.401425E-0001  2.284369E+0000
 -1.191677E-0001  3.527987E-0001
  2.016002E-0001 -9.356993E-0001
  1.037401E+0000  2.629071E-0002
 -2.492668E+0000  4.554095E-0001
  1.582749E-0001 -2.770347E+0000
  1.729172E+0000 -1.951715E-0001
  1.205748E+0000 -5.514952E-0001
  1.975219E+0000 -4.011229E+0000
 -7.510037E-0001  2.080914E+0000
  8.606401E-0001 -2.297647E+0000
 -2.294000E+0000 -8.479807E-0001
  5.510753E-0001  8.465553E-0001
 -7.705595E-0001 -4.984143E-0001
 -7.283610E-0001 -6.067611E-0001
  2.524021E+0000 -6.488740E-0001
 -7.384067E-0001  3.156826E-0001
  1.511206E+0000  1.926144E+0000
 -5.004740E-0001 -7.580229E-0001
 -1.889403E+0000 -5.120845E-0001
  2.972158E+0000 -2.602016E+0000
 -1.569272E+0000  3.200312E+0000
  2.330237E+0000 -2.339145E+0000
  5.888197E-0001 -2.226360E+0000
  8.689328E-0001  7.908839E-0001
 -1.620984E+0000  1.134750E+0000
  1.678645E-0001  1.833482E+0000
 -1.609196E+0000 -2.129930E+0000
  2.878748E+0000  1.806361E+0000
  3.807691E-0001  3.545350E+0000
  4.301999E-0002  3.680225E+0000
 -2.264466E+0000  3.445613E-0001
  1.600878E+0000 -9.349031E-0001
  1.874724E+0000  5.768972E-0001
  3.212743E-0001  8.033628E-0001
 -3.401774E+0000  5.512122E-0001
  3.618884E+0000 -3.705204E+0000
 -6.035224E-0001  1.382028E+0000
 -3.371872E-0001  4.572182E-0001
 -2.213198E+0000 -2.214415E-0001
  3.838807E+0000 -1.407904E+0000
 -9.063081E-0001  2.473446E+0000
 -1.388843E+0000  1.233296E-0001
  6.712536E-0001 -3.012486E+0000
  1.985620E+0000  1.887649E+0000
  4.648335E-0002  1.240847E+0000
 -3.864907E-0001 -9.233170E-0002
 -2.838147E-0002 -1.914912E-0001
  5.132326E-0001 -2.644633E+0000
 -2.135908E-0001  1.210366E+0000
  6.637978E-0001 -1.428688E+0000
 -1.139657E+0000 -3.981033E+0000
  2.340536E+0000 -8.857949E-0001
  3.618074E-0004  3.278237E+0000
  1.183187E+0000  9.471164E-0001
 -2.104021E+0000  6.857857E-0001
 -1.151160E-0001 -4.236165E+0000
  6.132037E-0001 -7.368655E-0001
  1.743361E+0000  2.068663E+0000
 -1.148601E+0000  6.209196E-0001
 -1.825482E+0000 -1.090672E+0000
 -5.309801E-0001 -2.843241E+0000
  1.524137E+0000 -4.443927E-0001
 -9.490150E-0001  1.214129E+0000
 -2.707351E+0000  8.184516E-0002
  9.155890E-0001  1.576069E+0000
 -8.970007E-0001  3.508709E+0000
  1.411198E+0000  9.526134E-0001
 -2.969277E+0000 -4.804983E-0001
  1.579747E+0000 -2.673999E+0000
  1.477739E+0000  1.097525E+0000
 -1.043860E+0000  5.412421E-0001
  5.817978E-0001 -3.244523E+0000
 -9.141626E-0001  2.116344E+0000
  2.757860E+0000  2.933889E+0000
 -6.238962E+0000  3.511657E+0000
  1.592902E+0000 -5.515811E+0000
  2.204903E+0000 -1.721336E+0000
  1.805545E-0001  2.854021E+0000
 -1.413310E+0000 -1.540888E+0000
  6.998905E-0002 -8.290286E-0001
  2.036248E+0000 -4.596979E-0001
 -9.091394E-0002  2.457165E+0000
 -1.456252E+0000  3.870563E-0001
 -4.846087E-0001 -1.072764E+0000
  9.386178E-0001 -1.789834E+0000
  5.776583E-0001  7.206545E-0001
 -1.387433E+0000  2.947201E+0000
 -2.625828E+0000 -3.614153E-0001
  2.566227E+0000  7.113224E-0002
 -1.530661E+0000 -3.709527E-0001
 -1.292295E+0000  1.779174E+0000
 -5.128040E-0001 -2.957446E+0000
 -3.016078E-0001  6.161632E-0001
  2.923199E+0000  2.822630E+0000
 -3.612895E-0001  1.065610E+0000
 -2.647693E+0000 -1.583369E+0000
  7.648070E-0001 -4.534346E-0001
  2.278854E+0000  1.999857E+0000
 -2.464981E+0000  4.095716E+0000
 -2.176654E+0000 -9.371577E-0001
  1.892931E+0000 -2.165051E+0000
  2.700289E+0000  2.941777E+0000
 -2.680447E+0000  1.282106E+0000
 -2.402226E+0000 -1.493586E+0000
  3.375703E+0000  1.373350E+0000
  1.585421E+0000  1.072780E-0001
 -7.786578E-0001  3.391278E-0001
 -7.657837E-0001 -3.535096E-0001
  1.205940E+0000 -3.338270E-0001
 -1.284007E+0000  1.922943E+0000
 -3.339447E-0001 -5.110083E-0001
  1.204930E-0001 -1.099300E+0000
  6.701799E-0001 -9.451012E-0002
 -8.203676E-0002  7.229076E-0001
  7.941504E-0001  2.411144E+0000
 -1.765471E+0000  1.797925E+0000
 -1.472488E+0000 -3.854714E+0000
 -2.474084E-0001 -1.135010E+0000
  4.967969E-0001  1.396325E+0000
  1.456446E+0000  1.729605E+0000
 -5.639364E+0000 -2.572720E-0001
  3.861404E+0000 -2.868053E+0000
  5.650511E-0001  1.855978E+0000
 -2.082562E+0000  9.099871E-0001
 -1.099168E+0000 -1.666352E+0000
  2.067404E+0000  5.164435E-0001
 -1.759983E+0000  2.516297E+0000
 -1.890957E-0001 -1.517031E+0000
 -9.080316E-0003  3.426089E-0001
 -1.061486E-0001 -6.970948E-0001
 -5.073514E-0001  7.960952E-0001
 -5.123688E-0001 -1.670754E+0000
  2.353018E+0000  1.608141E+0000
  2.244575E-0001  1.681580E+0000
  3.219427E-0001  6.689244E-0001
 -1.218253E+0000 -3.787862E-0002
  2.754090E+0000 -3.063387E-0001
  2.762458E-0001  1.240802E+0000
  3.455505E+0000 -1.651557E-0001
 -4.406627E+0000  2.356025E+0000
  2.339997E+0000 -3.249023E+0000
 -3.440768E-0002  9.482792E-0001
  1.339871E+0000  1.618146E+0000
 -8.982834E-0001  2.614717E-0001
 -1.277690E+0000  5.288824E-0001
  5.034606E-0001 -1.720586E+0000
  1.727814E+0000  1.954525E+0000
 -2.012791E-0001  1.277039E+0000
 -2.285870E+0000 -2.480001E+0000
  5.107663E-0002  1.048697E-0001
  2.210656E+0000 -1.598187E+0000
 -3.899637E-0001  4.093606E+0000
 -2.289462E+0000 -2.448150E+0000
  3.397959E-0001 -3.173899E+0000
  1.528238E+0000  5.015320E-0001
 -7.608438E-0001  1.932479E-0001
  1.094687E+0000 -1.270244E+0000
 -4.329633E-0001 -9.059325E-0001
  2.209735E+0000 -1.428340E+0000
 -1.203923E+0000 -1.611204E-0002
  1.779917E+0000 -4.437652E+0000
  1.686357E+0000  1.424119E+0000
  2.302663E+0000 -1.196635E+0000
 -2.607939E+0000 -2.371098E+0000
  2.518109E+0000 -2.546057E+0000
  1.620308E+0000  1.429720E+0000
 -1.465001E+0000  1.293732E+0000
 -4.852142E-0001  1.558514E+0000
  9.375466E-0002 -1.226565E-0001
  2.241211E-0001  7.011063E-0001
  7.216495E-0001 -5.600416E-0001
 -1.796006E+0000  2.032026E+0000
  6.121191E-0001 -3.366004E-0001
 -6.193850E-0001  7.821508E-0001
  1.148581E+0000  4.994715E-0001
 -1.461157E+0000  1.493867E+0000
  1.950042E+0000 -1.744250E+0000
  1.721691E+0000  4.999979E-0002
 -2.002325E+0000 -8.564757E-0001
 -3.873200E-0001  4.721575E-0001
  2.055394E+0000  1.739068E+0000
 -1.990767E+0000  1.815395E+0000
 -5.909567E-0002 -4.277464E-0001
 -1.078848E+0000  2.659634E+0000
  3.843677E+0000 -1.107877E+0000
 -1.402198E+0000  4.458990E+0000
 -1.696712E+0000 -1.500583E+0000
  3.255426E-0002 -9.711700E-0001
  3.024748E+0000  2.380742E+0000
  4.913455E-0001  4.735616E-0001
 -3.150144E+0000  4.537719E-0001
  1.084833E+0000 -1.320159E+0000
  1.852036E-0001  1.664345E+0000
  1.502390E-0001  1.513743E+0000
 -3.282527E-0002  7.320045E-0001
 -1.332075E+0000 -1.521902E+0000
  1.953239E+0000 -1.656946E-0001
 -3.906087E-0001 -1.590181E+0000
 -6.594277E-0001 -2.716216E-0002
  8.891813E-0001 -8.180669E-0001
 -5.758380E-0001  2.269625E+0000
 -9.831144E-0003  8.078895E-0001
 -8.358733E-0001  1.902957E+0000
  1.590964E+0000 -9.821663E-0001
 -2.141050E+0000 -1.189221E+0000
  1.850540E+0000 -1.233035E+0000
 -1.133423E-0001  1.256238E+0000
 -2.938444E-0001 -2.591573E+0000
 -1.459250E+0000 -1.456249E-0001
  1.276076E+0000 -1.136179E+0000
 -9.325727E-0001  2.924403E-0001
 -3.601966E+0000 -2.142493E+0000
  3.897380E+0000 -4.660520E+0000
  6.011115E-0001  2.654551E+0000
  2.136621E-0001  1.189764E+0000
 -2.450630E+0000 -4.035414E+0000
  2.693367E+0000 -1.527573E+0000
  7.566514E-0001 -2.370620E-0001
  2.651252E+0000  1.343106E+0000
 -1.647456E+0000  5.265913E-0001
  3.939835E-0001 -3.264838E+0000
  1.445947E+0000 -1.272564E+0000
  3.385320E-0001  2.100483E+0000
 -2.623603E+0000  1.776934E-0001
  1.595257E+0000  1.584929E+0000
 -1.501383E-0001  3.318114E-0001
  2.462637E+0000  1.106458E+0000
 -1.935201E+0000 -6.661442E-0001
 -8.195315E-0001 -4.962530E-0001
  3.020208E+0000 -6.973060E-0001
 -3.429126E-0002  1.238067E+0000
 -4.915802E-0001 -1.173711E+0000
 -1.479222E+0000 -4.063396E-0001
  1.491231E+0000 -5.834678E-0001
 -2.808809E-0001  1.932188E+0000
 -1.603763E+0000  2.172459E+0000
  3.108436E-0001  9.330666E-0001
 -2.004335E+0000 -1.471269E+0000
 -9.472826E-0001 -2.165717E+0000
 -7.456780E-0002  3.866984E-0001
  2.529066E+0000  6.187481E-0001
 -2.355696E+0000  6.796454E-0001
 -6.995980E-0001  3.967305E-0001
  3.944229E-0001 -2.204684E+0000
 -7.521221E-0001  4.717055E+0000
  5.925879E-0002 -2.311155E+0000
  1.365100E-0001  1.795707E+0000
  1.606311E-0001 -2.116775E+0000
  1.492929E+0000 -1.157150E-0001
 -2.384840E+0000  2.599160E-0001
  2.838689E-0001 -9.548887E-0001
 -2.609614E-0001 -6.339890E-0001
 -5.276172E-0002  3.283479E-0001
 -4.333873E-0002  2.035899E+0000
  1.404352E-0001 -9.200135E-0001
  1.888638E-0002  1.178932E+0000
  7.969124E-0001 -1.213533E+0000
 -1.012495E+0000  9.669270E-0001
  2.357716E+0000 -2.600542E+0000
  1.164500E-0001  1.618805E+0000
  4.747319E-0001  3.033691E+0000
 -1.952732E+0000 -1.366382E+0000
  1.867913E+0000 -1.599382E+0000
  1.939690E+0000  1.997677E+0000
 -1.506091E+0000 -6.218609E-0001
 -6.648280E-0001 -2.736577E+0000
  4.136311E-0001 -2.381877E-0001
  2.768931E+0000  2.082624E+0000
 -2.386386E+0000  4.964008E+0000
 -1.959522E+0000 -1.151239E+0000
 -7.720056E-0001 -3.282726E+0000
  4.067942E+0000  1.085029E+0000
 -1.558880E+0000  4.910565E-0001
 -3.492777E+0000 -1.962846E+0000
  9.714262E-0001 -3.236135E+0000
  7.635795E-0001  5.005376E-0001
  3.492820E-0002  1.598392E+0000
 -2.955052E+0000  1.819774E+0000
  1.955551E+0000 -5.840407E+0000
  2.993289E+0000  1.000625E+0000
 -1.831772E+0000  2.135401E+0000
 -2.007457E+0000 -2.384012E+0000
  2.797160E+0000 -2.817744E+0000
  5.581546E-0001  9.597348E-0001
 -1.164227E+0000  1.675461E+0000
 -2.655385E+0000 -2.445588E+0000
  2.469524E+0000 -2.553033E+0000
  3.685997E+0000  1.487822E+0000
 -2.065348E+0000  5.444802E+0000
 -3.983676E+0000  1.118950E+0000
  3.647359E+0000 -7.189147E+0000
  2.175853E+0000  5.640908E-0001
 -4.004096E-0001  4.456732E+0000
 -5.756196E+0000 -3.409716E+0000
  3.302196E+0000 -5.392120E+0000
  5.180371E+0000  5.138314E-0001
 -2.128620E+0000  4.689220E+0000
 -1.681569E+0000 -5.946051E-0001
  1.125005E-0001 -1.797275E+0000
  2.889186E+0000  2.257370E+0000
 -3.421225E+0000  4.990930E+0000
 -2.174644E+0000 -1.871401E+0000
  3.301655E+0000 -1.037252E+0000
  4.862475E-0001  5.192413E+0000
 -1.762675E+0000  6.502394E-0001
 -1.369637E+0000 -3.023128E+0000
  1.514164E+0000 -7.603163E-0001
  5.254537E-0003  1.243915E-0001
 -2.919684E+0000 -1.223251E+0000
  2.553027E+0000 -3.825613E+0000
  9.041342E-0001  3.078584E+0000
 -1.444169E-0001  1.401375E+0000
 -3.690140E+0000 -2.933208E+0000
 -4.034323E-0001 -2.031969E+0000
  4.031354E+0000  7.003124E-0001
 -3.754775E+0000  1.560956E+0000
 -1.682745E+0000 -1.866323E+0000
  1.192548E-0001 -1.734863E+0000
  1.758432E+0000  1.929054E+0000
 -2.079732E-0002  2.440214E+0000
 -1.921364E+0000 -5.217038E-0001
  4.021820E-0001 -1.526956E+0000
  4.820864E+0000 -1.783481E+0000
 -1.715377E+0000  5.838441E+0000
 -2.355735E+0000  1.497285E+0000
 -3.745952E-0001 -2.548640E+0000
  3.929919E+0000  2.215935E+0000
  1.955259E-0001  3.962830E+0000
 -4.797576E+0000 -2.461600E+0000
 -6.984748E-0001 -7.493476E+0000
  3.518555E+0000 -1.615217E+0000
  1.369323E+0000  1.532584E+0000
 -1.116557E+0000  2.075148E+0000
 -1.893429E+0000 -1.649773E+0000
  3.152139E-0001 -2.162068E+0000
  1.716560E+0000  2.319641E+0000
 -2.355044E+0000  2.866307E+0000
  5.006272E-0001 -1.592272E+0000
 -8.130724E-0002 -2.554788E+0000
  2.168882E+0000 -2.381708E+0000
 -1.797191E+0000  1.482092E+0000
 -1.436186E+0000 -1.199502E+0000
  6.455429E-0001 -2.714618E+0000
  8.081987E-0001 -1.595934E+0000
  4.334053E-0001  1.567741E-0001
 -1.523005E+0000  1.412173E+0000
  2.179990E-0003 -1.468447E+0000
  1.984886E+0000  1.647428E+0000
  1.007884E-0001 -4.385649E-0001
 -1.453203E+0000  1.379882E+0000
  6.475345E-0001 -3.790541E-0001
 -7.771147E-0002  1.369958E-0001
 -1.160834E+0000  3.486812E+0000
 -3.505941E-0001  4.139737E-0001
  2.986949E-0001 -2.592912E+0000
  1.824774E+0000  2.116767E+0000
  1.320954E+0000  2.648024E+0000
 -2.779564E+0000  1.428763E+0000
 -2.152802E+0000 -4.674191E+0000
  1.639966E+0000 -7.300184E-0001
  3.784326E-0001  6.078009E+0000
 -2.137225E-0001 -1.968090E+0000
 -1.462643E+0000 -1.146746E+0000
  4.676738E+0000  2.068116E+0000
 -8.752723E-0001  5.021018E+0000
 -3.066239E+0000 -3.310662E+0000
  7.063507E-0001 -5.458881E+0000
  3.462281E+0000  4.983560E+0000
 -3.425333E-0001  2.102947E+0000
 -4.985519E+0000  1.618633E+0000
  3.512955E+0000 -5.492701E+0000
  2.478804E+0000 -1.102347E+0000
  6.408314E-0001  9.779443E-0001
 -2.366491E+0000 -1.451509E+0000
  2.988269E+0000 -3.972767E+0000
 -5.767605E-0001  1.420199E+0000
 -1.260855E+0000  9.165819E-0001
 -2.547918E-0001  1.643516E+0000
  1.109505E+0000  6.973693E-0001
  1.919637E+0000  1.323945E+0000
 -3.040693E+0000 -8.552051E-0001
  2.024902E+0000 -5.137737E-0001
  4.389355E+0000  1.483903E+0000
 -2.059464E+0000  5.252331E+0000
 -5.922690E+0000 -5.411049E-0001
  8.531896E-0001 -6.772781E+0000
  5.699762E+0000 -6.763894E-0001
 -3.581234E-0001  7.216784E+0000
 -5.355931E+0000 -5.713206E-0001
 -1.586929E+0000 -3.892646E+0000
  5.587855E+0000  5.122065E-0001
  2.086697E+0000  4.784505E+0000
 -7.605583E+0000  2.694829E+0000
  9.248342E-0001 -5.743701E+0000
  4.915571E+0000  4.544159E-0002
  3.211536E-0001  4.480744E+0000
 -2.149063E+0000 -2.598091E+0000
 -2.309013E+0000 -3.416841E+0000
  4.989315E+0000 -2.311698E-0001
 -2.295864E+0000  4.276889E+0000
 -2.184761E+0000 -2.055283E+0000
  1.325968E+0000 -4.021425E+0000
  4.962381E+0000  1.161115E+0000
 -3.587886E+0000  4.484876E+0000
 -1.825286E+0000 -7.721976E+0000
  1.640179E+0000 -1.608348E+0000
  3.090267E+0000  1.780455E+0000
 -2.254962E+0000  1.007746E+0000
 -2.549431E+0000 -3.831659E+0000
  5.132744E+0000 -5.641305E+0000
  2.658036E+0000  2.574614E+0000
 -1.439137E+0000  1.989433E+0000
 -2.350291E+0000 -1.172381E+0000
  2.084939E+0000 -1.301735E+0000
  2.871243E+0000  2.376567E+0000
 -1.525832E+0000  1.678130E+0000
 -3.265454E+0000 -8.642163E-0001
  2.116028E+0000  1.137581E+0000
  2.961422E+0000 -9.784242E-0001
 -3.281847E-0001  1.699621E+0000
 -5.815341E-0001 -7.758409E-0001
 -1.778621E+0000 -1.647741E-0001
  5.326957E-0001 -2.842739E-0001
 -3.617807E-0001  1.406191E+0000
 -2.731847E+0000 -2.265333E+0000
  2.682089E+0000 -5.021890E+0000
 -2.126932E+0000  2.724393E+0000
 -1.059898E+0000  8.681614E-0001
 -2.006228E+0000 -2.023110E+0000
  2.639698E+0000 -1.597802E+0000
  2.314308E+0000  3.036675E+0000
 -4.360612E+0000  6.360131E+0000
  1.655963E+0000 -4.111614E+0000
  8.471432E-0001 -3.644380E-0001
  2.047411E+0000  2.496039E+0000
 -2.544788E+0000  7.612786E-0001
  1.788135E+0000 -5.176417E+0000
 -1.557205E-0001  2.390702E-0001
  5.724196E-0001  1.956099E+0000
 -1.329069E+0000 -2.512615E+0000
  1.115416E+0000  2.367062E-0001
  1.038505E+0000  8.405974E-0001
 -2.756546E+0000  6.770871E-0001
  3.697171E+0000 -1.607174E-0001
 -8.314074E-0001  2.562286E+0000
 -1.534186E+0000 -2.388545E+0000
  7.286288E-0001 -3.762850E+0000
 -2.300051E-0001  2.995833E+0000
 -4.479205E-0001  1.597508E+0000
 -3.996303E+0000 -2.576565E-0001
  3.266678E-0001 -4.378790E+0000
  1.386467E+0000  1.806177E+0000
  1.836465E+0000  2.831983E+0000
 -4.544118E+0000  1.591691E+0000
 -7.823727E-0002 -1.197903E+0000
 -1.126438E+0000  7.033812E-0001
  1.226600E+0000 -1.291099E+0000
 -2.315140E+0000  1.236615E+0000
 -1.938435E+0000  5.141318E-0001
  3.424324E+0000 -3.748796E+0000
  3.249601E-0001  2.498510E+0000
  2.580515E+0000 -6.890570E-0001
 -3.566046E+0000  1.318212E+0000
  6.847744E-0001 -1.560686E+0000
  3.965544E+0000  1.360669E-0001
 -4.874421E+0000  3.267534E+0000
 -2.371330E+0000 -2.619960E+0000
  1.652249E+0000 -3.073307E+0000
  3.880941E+0000  3.212470E+0000
 -1.254955E+0000  3.398678E+0000
 -3.435730E+0000 -8.292037E-0001
  1.092087E+0000 -7.682128E-0001
  2.286099E+0000  1.944024E+0000
 -4.532526E-0002  1.824358E+0000
 -1.828524E+0000  2.975640E-0002
  8.919174E-0001 -1.760611E+0000
 -5.607622E-0001  2.233955E+0000
 -1.358404E+0000  4.734476E-0001
  5.897430E-0001 -2.194013E+0000
  1.909906E+0000  2.758210E-0001
 -7.983036E-0001  2.670877E+0000
 -1.968892E+0000  7.322631E-0001
 -6.338508E-0001 -4.373497E+0000
  2.258457E-0001 -1.629500E+0000
  1.445007E+0000  3.240345E+0000
 -2.628213E+0000  2.252197E+0000
 -1.181350E+0000 -1.769230E+0000
  3.427222E+0000 -1.265472E+0000
 -2.628200E-0001  2.614726E+0000
 -2.748460E+0000 -1.189355E+0000
  9.661367E-0001 -4.154917E-0001
  1.903048E+0000  2.895320E+0000
 -9.386139E-0001  7.587831E-0001
 -4.155106E-0001 -1.558475E+0000
 -2.336594E-0001 -3.533929E-0001
  4.135971E+0000  2.429009E+0000
 -1.991267E+0000  1.697227E+0000
 -3.976961E+0000 -4.435247E-0001
  2.875516E+0000 -6.035609E+0000
  2.246187E+0000  2.398196E+0000
 -8.409900E-0001  4.762391E+0000
 -3.312317E+0000  2.192360E+0000
 -6.952155E-0001 -3.976947E+0000
  3.181809E+0000  9.821813E-0001
 -2.704680E+0000  4.383329E+0000
 -5.095140E-0001 -3.369988E+0000
 -6.503752E-0001 -1.127561E+0000
  3.561550E+0000  1.192071E+0000
 -3.074436E-0001  2.043244E+0000
 -4.021007E+0000  8.961445E-0001
 -5.595952E-0001 -2.893782E-0001
  7.727020E-0001  1.460880E+0000
 -4.560366E-0001  6.912562E-0001
 -1.642426E+0000 -7.398001E-0001
 -2.192837E+0000  3.623894E-0001
  8.900853E-0001 -2.673007E+0000
 -4.553692E-0001 -1.350785E+0000
 -1.201912E+0000  3.998504E+0000
  9.489853E-0001 -1.479061E+0000
  1.079251E-0001  1.179465E+0000
  2.071145E-0001  2.777060E+0000
  5.197019E-0001  5.298671E-0001
  9.077759E-0001 -1.840804E+0000
 -8.182117E-0001 -3.223047E+0000
  2.122693E+0000  1.299678E-0001
  4.908142E-0001  9.921952E-0001
 -3.385661E+0000 -1.581803E+0000
  7.022052E-0001 -4.435388E+0000
  2.617469E+0000  2.087026E+0000
 -1.966938E-0001  6.177532E-0001
 -1.671900E+0000  1.709988E+0000
 -1.418192E+0000 -1.422903E+0000
  3.578809E+0000 -9.624944E-0001
  2.578951E-0001  1.371228E+0000
 -7.908894E-0001  2.915658E+0000
 -1.745409E+0000  1.333997E+0000
  4.213866E-0001 -1.529158E+0000
  1.932155E+0000  5.194618E-0001
 -2.575134E+0000 -2.978665E-0001
 -1.899970E-0001 -2.488757E+0000
 -8.351595E-0001 -7.832050E-0001
  6.186168E+0000  1.033242E+0000
 -4.389681E+0000  3.086519E+0000
 -1.486769E+0000 -5.061931E+0000
  6.518766E-0001 -1.420707E+0000
  3.723043E+0000  4.012039E+0000
 -2.848393E+0000  2.957662E+0000
 -2.534276E+0000 -2.253404E+0000
  1.280855E+0000 -3.112128E+0000
  3.054473E+0000  3.807505E+0000
  2.837984E-0001  5.508307E-0001
 -5.027501E+0000 -9.360584E-0001
  2.698158E+0000 -3.574232E+0000
  2.346505E+0000  2.404744E+0000
 -3.739566E+0000  3.888435E+0000
  3.770552E-0001 -2.908019E+0000
  4.761598E-0001 -1.358034E+0000
  5.558798E+0000 -8.451134E-0002
 -3.257306E+0000  2.326797E+0000
 -2.555864E+0000 -2.127249E+0000
  8.145147E-0001 -4.043863E+0000
  9.557104E-0001  4.529407E+0000
 -1.154347E+0000  1.630196E+0000
 -4.716370E+0000 -6.486740E-0001
  2.627266E+0000 -3.451006E+0000
  1.479158E+0000  8.896745E-0001
 -3.751097E+0000  3.406987E+0000
  1.105360E+0000 -1.445065E+0000
 -1.983442E+0000 -4.591047E-0001
  4.362495E+0000 -1.412095E+0000
 -3.721041E+0000  2.015353E+0000
 -2.702327E+0000 -2.559845E+0000
  4.857734E-0001  1.880367E+0000
 -1.814538E-0001  1.772258E-0001
  1.459342E+0000 -2.392768E-0001
 -5.838309E-0001 -1.882604E+0000
  6.404936E-0001 -4.265793E+0000
  1.030361E+0000  1.591906E+0000
  1.767824E+0000  3.376778E+0000
 -3.160043E+0000 -4.892439E-0001
  1.603777E+0000 -1.952117E+0000
  1.058295E+0000  3.079190E+0000
 -2.320187E-0001  3.274108E+0000
 -3.256879E+0000 -1.481395E+0000
 -1.414821E-0001 -1.121494E+0000
  5.757280E+0000  6.853516E-0001
 -4.795123E+0000  3.783297E+0000
  1.380208E+0000 -7.316196E+0000
  7.306092E-0001 -1.358512E+0000
  3.621252E+0000  4.094236E+0000
 -3.124072E+0000  3.504578E+0000
 -1.945960E+0000 -4.065877E+0000
  5.959337E+0000 -1.553398E+0000
 -1.659266E+0000  1.908691E+0000
 -1.508895E+0000 -1.538161E-0001
 -1.917000E+0000 -4.097417E+0000
  4.371395E+0000  1.909877E-0001
 -1.667991E+0000  2.499427E+0000
 -3.707660E+0000 -9.978207E-0001
  2.188858E+0000 -2.395750E+0000
  1.425331E+0000  2.537095E+0000
 -4.859712E-0001  2.904358E+0000
 -3.641081E+0000 -2.623603E+0000
  6.673161E-0001 -2.475574E+0000
  2.449716E+0000  3.906914E-0001
  4.838380E-0001  2.077054E+0000
 -5.230699E+0000  1.125254E+0000
  3.857749E+0000 -5.907506E+0000
  6.627818E-0001  3.997588E-0001
  9.357305E-0001  2.839582E+0000
 -1.507996E+0000  1.317516E+0000
 -3.473938E+0000 -1.498991E+0000
  3.658888E+0000 -3.236338E+0000
  4.482111E-0001  4.101811E+0000
 -2.856686E+0000 -3.140267E-0001
 -7.055256E-0001 -4.234346E+0000
  2.068279E+0000  1.016988E+0000
  1.590355E+0000  1.065321E+0000
 -2.747247E+0000  2.209990E+0000
 -1.482640E+0000  3.512724E-0001
  2.294938E+0000 -1.738990E+0000
 -1.411322E+0000  2.664693E+0000
 -8.938265E-0001 -3.140193E+0000
 -2.546794E-0001 -1.712384E+0000
 -1.009459E+0000  1.113557E+0000
  1.577991E+0000 -1.539946E+0000
 -9.160463E-0001  2.125633E+0000
 -4.891183E-0001  4.981464E-0001
  1.305541E+0000 -2.920896E-0001
 -2.463193E+0000 -1.723139E+0000
  2.589254E+0000 -1.603978E-0001
  1.614652E+0000  1.324807E+0000
 -2.011602E+0000 -6.835314E-0001
  1.851515E-0001 -6.473340E+0000
  2.464853E+0000 -2.149002E+0000
  1.921266E+0000  2.830467E+0000
  9.561239E-0001 -3.766200E-0001
 -3.636852E+0000 -2.559175E+0000
  4.286943E+0000  6.414941E-0001
 -3.662688E-0001  2.769175E+0000
 -2.579661E+0000  1.972808E+0000
  2.813707E-0001  9.758004E-0002
  1.942219E+0000 -1.239017E+0000
 -2.520244E-0002  1.669327E+0000
  8.469559E-0001 -4.167863E-0002
 -1.585779E+0000 -1.754391E+0000
  2.542549E+0000 -2.506644E+0000
  2.114696E+0000  1.372041E+0000
 -2.634938E+0000  3.213190E+0000
 -3.309274E+0000  2.592740E+0000
  1.773272E+0000 -1.632552E+0000
  2.661122E-0001  1.457002E+0000
  1.157313E+0000  3.838361E+0000
 -2.274467E+0000 -3.035557E+0000
 -2.300704E+0000 -2.648715E-0001
  5.257765E+0000  1.368287E+0000
  1.122404E+0000 -1.450821E-0001
 -2.588759E+0000 -2.291273E+0000
 -9.360101E-0002 -2.347832E+0000
  1.261395E+0000  1.768422E+0000
  4.097255E-0001  6.190327E-0001
 -1.428776E+0000  1.179237E+0000
 -1.228759E+0000  7.864076E-0001
 -1.778408E-0001  1.471962E+0000
  2.948599E+0000  6.590662E-0001
 -1.884613E+0000 -2.428266E-0001
 -3.731391E-0001  2.504846E+0000
  1.630002E+0000  2.401828E-0001
 -1.406049E+0000  1.840587E+0000
 -1.229641E+0000 -3.914284E+0000
  2.273210E+0000 -2.207104E+0000
  7.557343E-0001  4.903292E+0000
 -2.557964E+0000  2.340048E-0001
 -2.348139E+0000 -4.070540E+0000
  3.545082E+0000 -1.772667E+0000
  2.223113E+0000  1.644192E+0000
 -5.078350E+0000  1.679376E+0000
  7.553033E-0002 -5.165502E+0000
  3.104881E+0000 -8.727850E-0001
  2.510319E+0000  3.006515E+0000
 -3.945287E+0000  1.220467E+0000
 -6.640469E-0001 -6.867771E+0000
  5.409249E+0000  4.203052E-0001
  4.471639E-0001  6.026742E+0000
 -6.379945E+0000  1.268592E+0000
  1.355764E-0001 -3.747388E+0000
  3.446690E+0000  9.208260E-0001
  8.869092E-0002  3.257410E+0000
 -3.674499E+0000 -1.324801E+0000
  1.373050E+0000 -3.544278E+0000
  2.054546E+0000 -4.730393E-0002
  1.793858E-0001  2.205402E+0000
 -2.431141E+0000  1.340598E+0000
  1.245233E+0000 -5.886521E+0000
 -9.234327E-0001  1.289066E+0000
  1.322330E+0000  2.899746E+0000
 -1.975408E+0000 -6.728724E-0001
  1.711385E+0000 -4.196923E-0001
  1.719522E+0000  1.000199E-0001
 -1.584784E+0000  1.367733E+0000
  1.166011E+0000 -7.934116E-0001
  1.284277E+0000 -1.473939E+0000
  5.436002E-0001 -9.619277E-0001
 -1.051985E-0001  2.090935E+0000
 -4.030677E-0001 -1.693295E-0001
  1.137731E-0001 -2.606750E+0000
 -8.191281E-0001 -1.720322E+0000
 -1.076080E+0000  2.801506E+0000
  1.805828E+0000 -1.858014E+0000
 -2.129461E+0000 -6.278590E-0001
  4.110866E+0000  2.033029E+0000
 -9.820682E-0001  2.435939E+0000
  7.463443E-0001 -1.760848E+0000
 -1.908052E+0000  4.613941E-0001
  2.257454E+0000 -2.196114E+0000
 -5.714066E+0000  3.812182E-0001
  1.044052E+0000  7.898033E-0001
  6.449199E-0001 -5.375245E-0001
 -1.283990E+0000  2.136607E+0000
 -1.900746E+0000 -1.515922E+0000
  1.559983E+0000 -2.502436E+0000
  5.321798E+0000 -2.574302E-0001
 -3.010628E+0000  4.226111E+0000
 -2.285758E+0000  1.453783E-0001
  1.247777E+0000 -5.596269E+0000
  2.351036E+0000  3.229749E+0000
  4.565849E-0001  5.776678E+0000
 -3.889096E+0000 -9.072964E-0001
  5.054030E-0001 -2.891742E+0000
  4.321270E+0000  1.192538E+0000
 -8.400455E-0001  5.054553E+0000
 -3.727688E+0000 -1.874911E+0000
 -9.801051E-0001 -4.963299E+0000
  5.066962E+0000 -1.385673E+0000
 -7.233026E-0001  4.181667E+0000
 -2.865002E+0000  8.538192E-0001
 -1.120906E+0000 -3.392055E+0000
  2.362329E+0000 -2.412425E+0000
  2.460817E+0000  2.386632E+0000
 -2.865888E+0000  3.702199E+0000
 -1.388592E+0000 -5.066037E+0000
  3.116967E+0000 -2.371514E+0000
  1.645537E+0000  3.895079E+0000
 -4.292460E+0000  2.462534E+0000
 -1.002424E+0000 -4.358240E+0000
  2.232072E+0000 -2.793371E+0000
  2.000225E+0000  4.136306E+0000
 -1.105892E+0000  4.093529E+0000
 -1.911771E+0000 -2.792356E+0000
  3.099430E+0000 -2.721247E+0000
 -3.224815E-0003  2.961415E-0001
  2.614159E+0000  3.397070E+0000
 -2.778853E+0000 -1.306496E+0000
 -1.182107E+0000 -4.332221E+0000
  3.859585E+0000 -1.001898E+0000
  4.340413E-0001  2.397784E+0000
 -2.454399E+0000 -1.444945E+0000
  1.937704E+0000 -1.229939E+0000
  1.464884E+0000  3.925608E+0000
  7.701330E-0001  2.970117E+0000
 -4.884733E+0000 -1.948679E+0000
  4.332473E-0001 -6.125190E+0000
  4.394557E+0000  2.346798E+0000
  5.272855E-0001 -5.703794E-0001
 -1.942432E+0000 -9.457113E-0001
  3.003977E+0000 -2.126815E+0000
 -9.639260E-0001  2.401520E+0000
  1.431742E+0000 -1.827448E+0000
  7.121209E-0001 -3.444747E+0000
  2.431288E+0000 -1.878572E+0000
  1.404087E+0000  1.391552E+0000
 -1.562928E+0000  2.262295E+0000
  4.607230E-0001  1.940589E+0000
 -1.597306E+0000 -7.709423E-0001
  1.140535E+0000 -2.051812E+0000
  8.881419E-0001  1.220777E+0000
 -6.750851E-0001 -2.758794E-0001
 -4.997156E-0001 -4.337081E-0002
  1.590447E+0000 -2.186542E+0000
  1.386688E+0000  1.094960E+0000
  7.180273E-0001  1.781185E+0000
 -7.111197E-0001 -7.050413E-0001
 -6.790843E-0001  1.412899E+0000
  2.550919E+0000 -2.122090E+0000
 -1.176313E+0000 -1.394010E-0001
 -3.733527E-0001  1.181854E-0001
 -3.980537E-0001  5.599635E-0001
  1.171105E+0000 -1.986234E+0000
  7.281362E-0001  1.750013E+0000
  5.030710E-0001 -1.929755E+0000
 -1.052993E+0000 -7.849561E-0001
  8.543257E-0001 -2.233039E+0000
  4.594441E-0001  1.266650E+0000
 -1.321853E+0000  1.318323E+0000
 -4.253956E-0001 -1.346545E+0000
  2.231204E+0000  4.590320E-0001
 -1.767762E+0000  2.615079E+0000
 -8.874018E-0001 -8.884854E-0001
 -1.357101E+0000 -4.099846E+0000
  3.856433E+0000  4.154301E-0001
 -2.073194E+0000  1.949620E+0000
 -1.986990E+0000  3.490855E+0000
  4.966329E-0002 -2.936808E+0000
  1.973107E+0000 -6.823486E-0001
  2.886695E+0000 -1.920888E+0000
 -5.169405E+0000  1.431036E+0000
 -1.510309E-0001 -3.934995E+0000
 -2.766768E-0001  1.997418E-0001
  2.610770E+0000  3.008536E+0000
 -3.267805E+0000  2.856382E+0000
 -2.587744E-0001 -3.731819E+0000
 -6.862630E-0001 -2.337164E+0000
  4.160320E+0000  5.167288E+0000
 -3.995544E+0000  2.475232E+0000
 -3.279723E+0000 -3.307549E+0000
  2.746649E+0000 -2.677287E+0000
  5.811550E+0000 -8.753027E-0001
 -3.497058E+0000  6.123506E+0000
 -1.838074E+0000 -1.763717E+0000
 -8.507214E-0001 -5.169808E+0000
  4.027006E+0000 -2.368076E-0001
 -2.165679E+0000  4.069428E+0000
 -1.922809E+0000 -7.521079E-0001
 -8.726664E-0001 -8.448812E-0001
  4.276038E+0000 -2.593583E+0000
 -2.572044E-0001  5.900670E+0000
 -5.108448E+0000  2.559340E-0001
  2.445701E+0000 -3.885573E+0000
  9.534935E-0001  5.492311E+0000
 -3.100335E-0001  2.929012E+0000
 -5.363504E+0000 -9.921856E-0001
  2.344207E+0000 -4.946306E+0000
  1.076806E+0000  2.896075E+0000
  2.688030E-0002  3.351949E+0000
 -5.939046E+0000 -1.387602E+0000
  2.096001E+0000 -4.711988E+0000
  3.483593E+0000  2.299911E+0000
 -3.181283E+0000  2.321579E+0000
 -1.612755E+0000 -1.368893E+0000
  2.759286E+0000 -5.608270E-0001
 -1.424320E+0000 -3.887407E-0001
 -3.621934E-0001  3.346051E-0002
  1.934003E+0000 -6.381221E-0001
 -1.666797E+0000  3.479825E+0000
 -3.425357E-0001 -5.773822E-0001
  8.853965E-0001 -2.249372E+0000
  2.227200E-0001  1.630275E+0000
  4.842156E+0000  1.000863E-0003
 -1.801875E+0000  1.170842E-0001
  4.649871E-0001  5.094186E-0001
 -2.868378E-0001 -3.700157E-0002
  2.714380E-0001 -7.435857E-0001
 -9.041268E-0002 -2.212845E+0000
  1.245178E+0000  2.447638E-0001
  1.948058E+0000 -2.653744E-0001
 -1.748029E+0000  1.679638E+0000
  4.013832E-0001 -2.083484E+0000
  2.183055E+0000  1.336774E+0000
 -1.574823E+0000  2.010764E+0000
  8.675223E-0002  1.207802E+0000
  1.905869E+0000 -2.239656E+0000
  1.165051E+0000  2.318673E+0000
  6.843335E-0001  2.765710E+0000
 -1.650358E+0000  1.182883E+0000
 -1.191025E-0001 -5.420146E-0001
 -1.677740E+0000 -5.251601E-0001
  2.363343E-0001 -2.188003E+0000
  2.642923E+0000 -1.766373E+0000
 -9.327268E-0001  4.244692E+0000
  2.266773E+0000 -1.704287E+0000
 -2.138393E+0000 -1.236402E+0000
  1.059164E+0000 -4.253747E-0001
  1.072160E+0000  3.597146E+0000
  7.733026E-0001 -9.413722E-0001
 -2.748556E+0000 -4.077351E+0000
  1.175890E+0000 -7.623720E-0001
 -3.708803E-0001 -6.131594E-0001
  1.421906E+0000 -5.684174E-0001
 -8.646453E-0001  2.638270E+0000
 -5.172495E-0001  2.000947E+0000
 -1.581079E+0000  1.197767E+0000
  1.035706E+0000 -1.944331E+0000
  1.250714E-0001  9.043407E-0001
 -5.527729E-0001  5.138370E-0001
 -5.138262E-0001  1.414289E+0000
  1.113910E+0000  1.141871E+0000
 -2.667013E+0000  3.070717E-0001
  9.989319E-0001 -4.600799E+0000
  1.786201E+0000  2.316739E+0000
 -9.001673E-0001  1.505769E+0000
  2.263814E-0001 -1.803069E+0000
 -1.740344E-0001 -1.176326E+0000
  1.132046E+0000  3.688653E+0000
 -2.275762E+0000  2.260260E+0000
 -1.456992E+0000 -1.278316E+0000
 -1.125587E+0000 -4.257563E+0000
  5.052868E+0000  1.346483E+0000
 -2.268838E+0000  6.652950E+0000
 -1.054209E+0000 -3.560665E+0000
  8.081203E-0001 -1.562509E+0000
  2.761440E+0000  1.141921E+0000
 -3.708755E+0000  7.696926E-0001
 -1.032280E-0001 -4.371131E+0000
  3.210711E+0000 -5.032856E-0001
  1.020802E+0000  5.042584E+0000
 -3.893888E+0000 -1.286453E+0000
  8.742182E-0001 -4.395216E+0000
  3.956435E+0000  1.851221E+0000
  3.777897E-0001  5.092124E+0000
 -4.263518E+0000 -6.013261E-0002
  2.276878E-0001 -4.403288E+0000
  4.306612E+0000  2.278930E+0000
 -1.867382E+0000  4.585605E+0000
 -4.010966E+0000 -2.119886E+0000
  1.186542E+0000 -2.188576E+0000
  2.519860E+0000  3.858394E-0001
 -1.655487E+0000  5.424613E+0000
 -5.260814E-0001 -5.133049E-0001
  1.434209E-0001 -1.665487E+0000
  4.262278E+0000  3.011401E+0000
 -2.650524E+0000  4.224569E+0000
 -8.074705E-0001 -4.151478E+0000
  1.624569E+0000 -8.698155E-0001
  2.236398E-0001  4.344721E+0000
  3.870447E-0001  3.282201E+0000
 -4.035276E+0000 -3.006933E+0000
  4.256739E+0000 -3.162973E+0000
 -6.702972E-0001  1.061361E+0000
 -7.205618E-0001 -4.518212E-0001
 -2.584792E+0000 -1.151931E+0000
  2.675692E+0000  2.562773E+0000
  1.371456E+0000  7.418596E-0001
 -5.438735E+0000  2.608995E+0000
 -2.612019E-0001 -4.163167E+0000
  2.814885E+0000  4.858380E-0001
  1.188002E+0000  6.053064E-0001
 -3.185718E+0000  7.162028E-0001
 -1.097663E-0001 -3.425491E+0000
  5.381047E+0000  4.739348E-0001
 -7.644911E-0001  4.175148E+0000
 -4.688946E+0000 -2.721496E+0000
  1.259360E+0000 -8.141465E+0000
  6.327952E+0000  3.049522E+0000
 -6.877671E-0001  4.458099E+0000
 -4.929712E+0000 -1.688196E+0000
 -1.072116E+0000 -7.971753E+0000
  7.142629E+0000 -6.908768E-0001
 -1.218728E+0000  7.468241E+0000
 -2.892580E+0000 -7.400865E-0001
  5.813262E-0002 -8.262134E+0000
  6.212434E+0000 -1.151005E+0000
 -9.026706E-0001  6.069139E+0000
 -4.102028E+0000  7.703773E-0002
 -1.756168E+0000 -7.174605E+0000
  2.643878E+0000 -2.133875E-0001
 -1.442420E-0001  5.437222E+0000
 -1.547964E+0000  1.709964E+0000
 -1.752208E+0000 -4.743617E+0000
  4.100645E+0000 -4.458891E+0000
  1.326376E+0000  1.636015E+0000
 -3.758276E+0000  1.669188E+0000
 -2.746053E-0001 -2.223677E+0000
  1.993218E+0000 -5.794510E-0001
 -1.239213E+0000  3.591524E+0000
 -4.859601E-0001  1.537976E+0000
 -6.693540E-0001 -1.377329E+0000
  1.764956E+0000  4.470369E-0001
 -1.982868E-0001  1.294316E+0000
 -2.277950E+0000  2.013038E+0000
 -1.245193E+0000 -4.036524E+0000
  1.411711E+0000 -2.019625E+0000
  2.032696E+0000  2.136791E+0000
 -1.350306E+0000  3.082029E+0000
 -4.614969E+0000 -1.529659E+0000
  6.831828E-0001 -2.434138E+0000
  4.031727E+0000  3.380196E-0001
 -2.155816E+0000  2.650222E+0000
 -8.142251E-0001 -2.579914E+0000
 -1.281094E+0000 -2.238646E+0000
  5.884163E+0000 -1.591495E+0000
  5.428136E-0001  2.787869E+0000
 -4.037834E+0000 -8.303073E-0001
  1.691504E+0000 -4.246333E+0000
  2.721135E+0000  2.681802E+0000
 -2.474538E-0001  8.160582E+0000
 -6.307235E+0000 -2.298705E+0000
  2.093385E+0000 -6.703149E+0000
  4.518174E+0000  4.123912E+0000
 -2.938388E+0000  4.734176E+0000
 -3.728952E+0000 -5.073425E+0000
  2.647821E+0000 -2.922288E+0000
  4.815094E+0000  3.230533E+0000
 -1.023017E+0000  7.263185E-0001
 -5.605489E+0000 -5.161849E+0000
  3.676898E+0000 -3.854571E+0000
  2.214925E+0000  4.044406E+0000
 -1.234134E+0000  4.450907E+0000
 -2.616117E+0000 -2.729907E+0000
  2.029398E+0000 -4.028232E+0000
  2.974223E+0000  1.135226E+0000
 -1.435782E+0000  2.180301E+0000
 -3.016347E+0000 -2.209150E+0000
  3.792358E+0000  1.147491E-0001
  5.934553E-0001  5.500335E+0000
 -4.767990E+0000  5.509453E-0001
 -1.311381E+0000 -4.986163E+0000
  2.615109E+0000 -2.136513E+0000
  1.681807E+0000  7.113754E+0000
 -3.683933E+0000  3.380293E+0000
 -1.860488E+0000 -5.076921E+0000
  3.396349E+0000 -2.041760E+0000
  4.031091E+0000  5.054589E+0000
 -5.208335E+0000  2.555669E+0000
 -1.697937E+0000 -5.601113E+0000
  2.649594E+0000 -3.597395E+0000
  4.012717E+0000  3.347063E+0000
 -5.868502E+0000  3.001770E+0000
  3.473616E-0001 -6.426297E+0000
  1.307182E+0000 -4.991561E+0000
  5.079952E+0000  2.958544E+0000
 -4.329092E+0000  3.561846E+0000
 -2.080066E+0000 -6.753777E+0000
  4.689502E+0000 -5.276233E+0000
  1.064475E+0000  2.409591E+0000
 -1.482989E+0000 -6.047948E-0002
 -2.865914E+0000 -3.456693E+0000
  3.864219E+0000 -3.799455E+0000
  3.327662E-0001  2.909029E+0000
 -1.853502E+0000  2.254106E+0000
 -1.551355E+0000 -3.390503E+0000
  1.017471E+0000  1.372010E+0000
  2.005286E-0001  9.021668E-0001
  5.187109E-0001 -1.294656E+0000
 -1.495248E-0001  7.328556E-0001
  2.894019E+0000 -1.944910E+0000
 -1.670972E+0000  9.000601E-0003
 -1.320789E+0000 -2.115731E-0001
 -1.813903E+0000  1.838395E+0000
 -2.863753E-0001 -1.730886E+0000
  5.978336E-0001  8.325493E-0001
 -3.895172E+0000  1.285543E+0000
  1.280394E+0000 -2.159831E+0000
  7.291971E-0001  1.117613E+0000
 -3.051036E-0001  3.338494E+0000
  4.582410E-0001 -4.583525E-0001
  8.644560E-0001  2.393509E+0000
 -1.775855E+0000 -1.491684E+0000
 -1.451274E-0001  5.121575E-0001
  5.681528E-0001 -7.610145E-0001
  1.273263E+0000  3.162476E+0000
 -2.931588E+0000 -5.415350E-0001
 -1.123417E+0000 -2.780530E+0000
  2.473766E+0000 -1.349020E+0000
  2.107407E+0000  4.405092E+0000
 -9.619389E-0001  3.602704E+0000
 -1.932524E+0000 -1.367243E+0000
  2.624270E+0000 -4.223578E+0000
 -2.093536E-0001  1.575693E+0000
 -5.977722E-0001  1.414627E+0000
 -1.368456E+0000 -7.372405E-0001
  2.600695E+0000 -5.579733E-0001
 -9.149619E-0001  1.263880E-0001
  1.292747E+0000 -4.660389E-0001
 -4.641676E-0001 -3.523287E+0000
 -6.050791E-0001  2.713978E+0000
 -5.948190E-0001  1.667160E+0000
 -1.901144E+0000  2.566443E-0001
  3.710877E+0000 -1.340890E+0000
 -2.776750E+0000  3.674785E+0000
  1.559365E+0000 -6.296436E-0001
 -2.603603E-0001  8.206062E-0001
  5.152483E-0002  2.761422E-0001
  1.062144E+0000  9.295348E-0001
 -2.474008E+0000 -1.677251E+0000
 -2.790414E-0001 -1.750551E+0000
  2.418311E+0000 -2.659732E+0000
 -1.263912E+0000  6.149419E+0000
  4.512530E-0001  2.679432E+0000
 -2.083669E+0000 -1.184204E+0000
  1.609711E+0000 -7.038973E-0001
 -4.179033E-0001  3.115705E+0000
 -1.975737E+0000 -4.530959E-0001
  4.031577E-0001 -1.097494E+0000
 -1.292720E+0000  1.742844E+0000
 -1.910194E+0000  6.121625E-0001
  8.637242E-0001 -2.364640E+0000
  8.571023E-0001  3.199661E-0001
 -1.333412E+0000  1.953237E+0000
  9.233256E-0001 -3.161127E+0000
  1.192212E+0000  7.751756E-0003
  1.253973E+0000 -1.666937E+0000
 -1.808264E-0001  2.241931E+0000
  2.538285E+0000  1.323672E+0000
 -2.428822E+0000  3.196671E+0000
 -9.147490E-0001 -1.077320E-0001
  2.449509E+0000 -1.363364E+0000
 -4.373614E-0002  3.458095E-0002
  9.030539E-0001 -1.186595E+0000
  9.512655E-0001 -2.263000E+0000
  8.992816E-0001 -1.677576E-0001
  1.693144E+0000 -2.035249E+0000
  5.385893E-0001  7.965305E-0001
  2.674738E+0000  1.325302E+0000
 -2.096431E+0000  3.159179E+0000
  7.820079E-0001 -3.242354E+0000
 -1.978688E+0000  1.117627E+0000
  4.239635E+0000 -1.020712E+0000
 -2.497921E-0001  3.379177E+0000
 -7.871673E-0001  4.858411E-0001
 -8.834426E-0001 -2.523236E+0000
  1.210755E+0000  1.147834E+0000
  5.534271E-0001  4.410989E+0000
 -2.703393E+0000 -3.599803E+0000
  2.673570E+0000 -2.567582E+0000
  2.988386E+0000  9.276877E-0001
 -3.671756E+0000  4.694665E+0000
  1.671830E-0001 -2.813957E+0000
 -9.748581E-0001 -1.147815E+0000
 -1.271911E-0001  2.745391E+0000
  2.083379E-0001 -2.288362E+0000
 -7.233172E-0001 -9.984283E-0001
  2.380455E+0000  1.446440E-0001
 -1.425573E+0000  2.982202E+0000
  7.643793E-0001 -3.599462E+0000
 -2.798372E+0000 -2.589547E+0000
  3.757133E+0000 -1.031837E+0000
 -1.364861E+0000  5.707400E+0000
 -1.043251E+0000 -2.994302E+0000
 -4.800031E+0000 -1.046631E+0000
  2.602260E+0000 -3.508287E+0000
  9.782731E-0001  5.425899E-0001
  7.800565E-0001  3.650091E+0000
 -2.148064E+0000 -2.394396E+0000
 -8.337241E-0001 -2.503537E+0000
  2.033140E+0000 -3.063496E+0000
  1.908557E-0001  2.412400E+0000
 -3.380145E+0000  8.910262E-0001
 -1.066830E+0000 -2.872577E+0000
 -5.607631E-0001  3.195241E-0001
  3.487043E+0000 -3.804262E-0001
 -3.427181E-0001  1.073420E-0001
 -1.036417E-0001 -3.254672E+0000
  2.884534E+0000  9.071467E-0001
  1.509883E+0000  3.071266E+0000
 -3.927609E+0000  1.078267E+0000
  1.099965E+0000 -4.808667E+0000
  2.454170E+0000 -2.786689E-0001
  1.679065E+0000  3.485005E+0000
 -2.383569E+0000 -8.180100E-0001
 -3.173042E+0000 -4.904059E+0000
  4.577183E+0000 -2.373965E+0000
 -3.683467E-0001  5.506252E+0000
 -2.931480E+0000  3.077026E+0000
 -4.177434E+0000 -1.531778E+0000
  3.274118E+0000 -4.422340E+0000
  2.084820E+0000  4.842907E+0000
  4.468958E-0001  2.008163E+0000
 -3.362783E+0000  1.360990E+0000
 -2.832794E+0000 -4.606018E+0000
  2.874168E+0000  1.571746E-0001
  5.103309E-0001  4.400372E+0000
 -3.598150E+0000 -2.046760E-0001
 -1.830433E+0000 -5.280545E+0000
  4.739244E+0000 -3.922898E-0001
 -1.009764E-0001  5.142662E+0000
 -4.901445E+0000  9.222817E-0001
  1.326620E+0000 -3.367106E+0000
  4.864156E+0000 -2.986978E+0000
  1.759575E+0000  4.849150E+0000
 -2.840786E+0000  1.141473E+0000
 -9.306841E-0001 -1.952376E+0000
  2.865422E+0000 -9.238177E-0001
 -4.577245E-0001  2.686252E+0000
 -2.759196E+0000  1.159894E+0000
  1.293974E+0000 -5.005113E+0000
  1.117894E+0000 -1.883915E-0001
 -7.580394E-0001 -7.999647E-0001
 -9.448018E-0002 -1.524099E+0000
  1.666366E+0000  9.575826E-0001
 -1.920558E+0000 -2.831881E-0001
 -1.509462E+0000 -2.788336E+0000
  2.530333E-0001 -2.761866E+0000
  1.952389E+0000  1.410608E+0000
 -5.158077E-0001  1.329301E+0000
  4.166129E-0001  2.662910E+0000
 -3.996381E+0000  1.159243E+0000
  2.037789E+0000 -1.221725E+0000
  7.727259E-0001 -7.590070E-0002
 -2.367485E+0000  3.030438E+0000
 -1.006102E+0000 -3.743341E-0001
  5.862172E-0001 -1.032184E+0000
  3.105450E-0001  6.535845E-0001
  2.157541E-0001  2.528658E+0000
  1.191974E+0000 -2.934083E+0000
  2.491910E-0002 -2.961245E-0001
 -3.992993E+0000  2.644651E-0001
  3.497594E+0000 -2.072044E+0000
  6.512969E-0001  1.559244E+0000
 -2.660368E+0000  2.308740E+0000
  4.947601E-0001 -3.570234E+0000
  1.159073E+0000 -2.859773E-0001
  1.867207E+0000  2.643556E+0000
 -1.880403E+0000 -2.257950E-0001
  5.467553E-0001 -2.609971E+0000
  2.315108E+0000 -8.276238E-0001
  1.005037E+0000  2.007824E+0000
 -3.654465E+0000 -2.200587E+0000
  1.518266E+0000 -3.166004E+0000
  1.937501E+0000  1.837428E+0000
 -3.949486E+0000  4.076473E+0000
 -2.795654E+0000 -4.075054E+0000
  9.349038E-0001 -4.102364E+0000
  5.445256E+0000  8.253812E-0001
 -1.818598E+0000  7.513401E+0000
 -2.453109E+0000 -4.888418E+0000
  5.626104E-0001 -4.609486E+0000
  5.218475E+0000  2.659294E+0000
  4.203242E-0001  4.532190E+0000
 -6.324460E+0000 -3.027440E-0001
  2.629944E+0000 -3.291908E+0000
  5.533198E-0001  1.508578E+0000
  2.402203E+0000  4.622112E+0000
 -6.093113E+0000 -1.348352E-0001
  2.460328E+0000 -7.851507E+0000
  4.119046E+0000 -8.015889E-0001
 -2.299993E+0000  3.213366E+0000
 -2.739960E+0000  3.014321E+0000
 -1.128647E+0000 -3.878569E+0000
  2.841000E+0000 -8.457611E-0001
  1.191760E-0001  3.472184E+0000
 -1.864772E+0000 -1.505170E+0000
 -1.292055E+0000 -5.620726E+0000
  6.080791E+0000 -2.868745E+0000
  9.781259E-0001  3.707631E+0000
 -4.086638E+0000 -6.921308E-0001
 -1.394527E+0000 -5.180486E+0000
  1.588295E+0000 -7.758357E-0001
  1.604755E+0000  1.524088E+0000
 -3.925635E+0000  1.245195E+0000
 -3.852722E-0001 -4.343551E+0000
  2.292096E+0000 -2.351460E+0000
  4.343202E+0000  4.452319E+0000
 -3.568512E+0000  1.804616E+0000
 -1.953181E+0000 -2.844232E+0000
  2.939104E+0000 -2.690736E+0000
 -1.850018E+0000  3.308429E+0000
 -5.892660E-0001  2.426226E-0002
  7.034321E-0001 -3.850810E+0000
  8.850187E-0001 -1.448058E+0000
  2.689686E-0001  7.363513E-0002
 -2.208958E+0000  6.479044E-0001
  3.841570E-0001 -5.208243E+0000
  3.775151E+0000 -1.548884E+0000
 -9.391688E-0001  4.633392E+0000
 -1.842951E+0000  2.686764E+0000
 -1.169466E+0000 -4.034601E-0001
  1.401995E+0000 -2.548908E+0000
 -7.844402E-0002  1.557603E+0000
  2.171996E+0000 -2.174448E+0000
  3.204933E-0001 -9.244260E-0001
 -6.074797E-0001 -1.912605E+0000
  2.874981E+0000  1.364931E-0001
 -3.166480E+0000  3.477281E+0000
 -1.635384E+0000 -2.793063E+0000
 -1.563218E-0001 -9.125847E-0002
 -9.081265E-0001  1.199540E+0000
  1.063923E+0000 -6.952446E-0001
 -3.296955E+0000 -5.453236E-0001
  1.836706E+0000 -3.446036E-0001
  6.387592E-0001  1.240342E+0000
 -4.133405E-0001 -6.995553E-0001
 -2.087984E-0002  2.893848E-0001
 -7.228863E-0001 -3.015090E+0000
  1.654769E+0000  2.102452E+0000
 -1.110369E+0000  5.583990E-0001
 -3.925562E-0001 -1.346243E+0000
  8.292439E-0001 -1.502811E+0000
  3.805037E+0000  2.532060E+0000
 -2.268640E-0001  3.302535E+0000
 -3.521478E+0000 -1.604811E+0000
 -2.453894E-0001 -3.720559E+0000
  2.931707E+0000  1.098661E+0000
  1.997689E+0000  5.521394E+0000
 -5.361065E+0000  2.032683E+0000
  6.137912E-0001 -8.319622E+0000
  4.207021E+0000  1.451877E-0001
  7.736616E-0001  4.409557E+0000
 -3.998591E+0000  9.722970E-0001
 -8.438449E-0001 -3.781082E+0000
  1.422432E+0000 -2.539032E+0000
  5.741590E-0001  2.361905E+0000
 -2.185698E+0000  1.640306E-0002
  3.466206E+0000 -7.746692E-0001
  7.045436E-0002  5.476026E-0001
 -9.721879E-0002 -9.254498E-0001
  4.471522E-0001 -9.510611E-0001
  1.401507E+0000  2.908032E-0001
 -2.551383E+0000  1.005722E+0000
  5.046699E-0001 -1.578430E+0000
  2.997541E+0000 -2.748765E+0000
  6.719518E-0001  4.215215E+0000
 -3.877661E-0001 -4.774711E-0001
 -3.039419E+0000  4.154269E-0002
  2.316934E+0000  5.893379E-0001
  5.537088E-0001  1.179617E+0000
 -1.129092E+0000 -2.338488E+0000
 -2.238512E-0003 -2.139637E+0000
  6.782038E-0001 -4.259748E-0001
 -1.790537E+0000 -2.092791E+0000
  9.330306E-0001 -2.452635E+0000
  1.538308E+0000 -1.345372E+0000
 -9.435537E-0003 -6.782717E-0001
  1.609381E+0000  4.233823E-0001
 -2.894738E+0000  3.530650E+0000
  2.578000E+0000  1.557362E+0000
 -6.779088E-0001  9.721079E-0001
  1.826917E+0000  1.415221E+0000
 -2.860596E+0000  2.835826E+0000
  2.710559E-0002 -2.902085E+0000
 -1.409677E-0001  1.227035E+0000
  1.263000E+0000  1.382971E+0000
 -8.577331E-0001  2.433825E+0000
 -1.457324E+0000 -1.398912E+0000
  1.775043E+0000 -6.880704E-0003
  2.776443E-0001  3.321123E+0000
 -3.464215E+0000  9.370071E-0001
 -1.813655E-0002 -2.827708E+0000
  5.307528E-0001 -4.623934E-0001
  2.879407E+0000 -6.375736E-0002
 -5.006879E+0000  2.724882E+0000
  2.429170E+0000 -5.500003E+0000
  2.534812E+0000 -1.307350E+0000
  2.033622E-0003  1.882212E+0000
 -1.260856E+0000  7.400802E-0001
 -9.424280E-0001 -3.400853E+0000
  3.420750E+0000 -7.601212E-0001
 -1.997925E+0000  4.777546E+0000
 -1.092486E+0000  6.780118E-0001
 -1.158459E-0001 -2.265184E+0000
  1.884505E+0000 -8.638406E-0001
 -2.125652E-0001  1.413906E+0000
 -1.334596E+0000 -1.250482E+0000
  7.484053E-0001 -1.866624E-0001
 -3.388156E-0001  1.952723E+0000
  5.373288E-0001 -5.430030E-0001
 -1.053731E+0000 -3.681518E+0000
  2.194097E+0000 -2.902922E+0000
 -5.754448E-0001  9.909712E-0001
  2.238112E-0002  3.416416E+0000
 -3.798326E-0001  1.743846E+0000
 -4.074006E-0001  4.802717E-0001
  5.161095E-0001  1.398257E+0000
  1.852242E+0000 -1.953230E+0000
 -2.451761E+0000  9.766527E-0002
 -6.432866E-0001 -3.082094E-0001
  7.472044E-0001 -8.713033E-0001
  4.591453E-0001  9.787644E-0001
 -1.461146E+0000  2.642371E+0000
  6.169721E-0002  6.528457E-0001
  1.288190E+0000 -1.188822E+0000
 -6.653130E-0001 -1.243546E+0000
  2.361785E+0000 -9.484884E-0001
  2.602329E+0000  1.040456E-0001
 -1.714927E+0000 -3.040617E-0001
 -6.428288E-0001 -2.795638E+0000
  3.024532E+0000 -2.728912E-0001
 -2.161018E+0000  2.827240E+0000
 -2.839000E+0000 -8.466470E-0001
 -3.715034E-0001  3.427677E-0001
  4.337836E+0000 -5.336351E-0001
 -7.439726E-0001  5.976558E+0000
 -1.740239E+0000 -2.889584E-0002
 -1.243389E+0000 -1.321450E+0000
  2.759623E+0000 -3.384981E+0000
 -3.780653E+0000  1.663325E+0000
  1.027743E-0001 -1.726057E+0000
 -9.184146E-0001 -4.977953E-0001
  2.029161E+0000 -2.569112E-0001
 -3.179316E+0000  3.070932E+0000
 -5.002227E-0001 -5.375362E+0000
 -1.278348E+0000 -3.837374E-0001
  2.210520E+0000  2.608909E+0000
 -3.853315E-0001  4.746976E-0001
 -2.676771E+0000 -2.264877E+0000
  6.539361E-0001 -5.169852E+0000
  1.350080E+0000  3.799499E+0000
 -1.890817E+0000  2.188032E+0000
 -3.365074E-0001 -2.065090E+0000
  1.510131E+0000 -3.293362E+0000
  7.518401E-0001  1.554316E+0000
  1.194375E+0000  2.043947E+0000
 -3.020993E+0000 -1.509698E+0000
 -2.805082E-0001 -1.614450E+0000
  4.369072E+0000 -3.195251E-0001
 -3.202658E+0000  4.173330E+0000
 -1.517846E+0000 -4.307892E-0001
 -1.169225E+0000 -3.926267E+0000
  4.019148E+0000  7.554161E-0001
 -2.573507E+0000  2.298610E+0000
 -2.450325E+0000 -2.774210E+0000
 -3.462154E-0001 -8.109359E-0001
  2.260263E+0000  4.099408E-0001
 -1.744877E+0000  1.807874E+0000
 -1.341810E-0001 -1.288844E+0000
  1.665891E+0000  3.170796E+0000
 -2.786448E+0000  1.864501E+0000
  2.403201E-0001 -2.302878E+0000
  1.249839E+0000 -2.311403E+0000
 -1.265679E+0000  2.764101E+0000
  4.012776E-0001  2.767728E+0000
 -1.684880E+0000  4.360760E-0001
 -1.100964E-0001  1.857295E+0000
 -5.343236E-0001 -2.567886E-0001
  2.351077E+0000  1.315278E+0000
 -1.358590E+0000  3.047107E-0001
 -3.126879E+0000 -4.787753E-0001
  5.830612E-0001  2.978048E-0001
  1.949146E+0000 -1.110639E+0000
 -1.699999E+0000  6.239265E-0001
 -1.269929E+0000  3.194941E-0001
 -1.145063E+0000 -5.826591E-0001
  1.059815E+0000 -1.779331E+0000
 -5.509217E-0001  2.249267E+0000
 -7.228228E-0002  1.573578E+0000
 -1.622188E+0000 -3.664046E-0002
  2.636326E+0000 -1.500234E+0000
 -6.271319E-0001  1.451352E+0000
  1.850825E-0001 -2.282155E+0000
  8.127328E-0001 -1.844157E+0000
  1.678356E+0000  5.473209E-0001
 -2.095054E+0000  1.417016E+0000
  1.535527E+0000 -1.573887E-0002
 -1.969395E+0000 -1.611675E+0000
  3.284784E+0000 -2.658730E+0000
 -1.543901E+0000  4.890062E+0000
 -9.015294E-0001  3.878658E+0000
 -2.295788E+0000 -6.432324E-0001
  7.051049E-0001 -9.418154E-0001
  2.821053E+0000  1.297139E+0000
 -5.121550E-0002  1.662618E+0000
 -3.285243E+0000  7.326817E-0001
  2.947146E+0000 -4.367911E+0000
  9.799833E-0001  3.495939E+0000
 -1.529820E+0000  3.632203E+0000
 -2.964523E+0000 -1.418677E+0000
 -5.829853E-0001 -2.203841E+0000
  3.351446E+0000 -1.807143E+0000
 -3.602297E-0001  3.582588E+0000
 -2.971734E+0000  8.349207E-0001
 -4.081514E-0001 -6.687182E+0000
  1.638680E+0000 -1.487984E-0001
  4.416332E-0001 -4.159004E-0001
  1.652683E+0000 -2.622463E+0000
 -4.502195E-0001  2.740492E+0000
  4.422084E-0001 -1.070867E-0002
 -2.177744E+0000 -3.942645E+0000
  1.102059E+0000 -1.888093E+0000
  2.154398E+0000  2.765678E+0000
 -2.615052E+0000 -5.284242E-0002
 -3.787854E-0001 -3.392009E+0000
  2.995056E+0000 -3.500639E-0001
  1.024738E+0000  3.624488E+0000
 -6.098156E+0000 -2.442933E-0001
  1.477177E+0000 -4.664908E+0000
  5.826222E+0000  8.170180E-0002
 -3.139132E+0000  5.444505E+0000
 -2.356584E+0000 -8.357255E-0001
 -1.477793E+0000 -3.667819E+0000
  5.989930E+0000  2.433073E-0001
 -1.281881E+0000  3.031206E+0000
 -2.564673E+0000 -1.270028E+0000
  1.342771E+0000 -5.553132E+0000
  2.743313E+0000 -1.216523E+0000
  1.590976E+0000  4.944629E+0000
 -4.845876E+0000  2.593569E+0000
 -3.496569E-0001 -3.482435E+0000
  2.727615E+0000  1.131128E-0001
 -1.043391E+0000  8.106147E-0001
 -3.127559E+0000 -4.387991E-0001
  1.333316E+0000 -3.097223E+0000
  2.024674E+0000  3.278303E+0000
  8.288679E-0001  1.578479E+0000
 -4.949578E+0000 -3.511114E+0000
  2.085241E+0000 -4.134372E+0000
  2.593412E+0000  9.592373E-0001
 -2.111134E+0000  2.457456E+0000
  1.606384E+0000 -2.506477E+0000
  1.884012E-0001 -1.800601E+0000
  4.998543E-0001 -4.032836E-0001
  4.153882E-0002 -1.577100E+0000
 -6.840083E-0001 -3.165412E+0000
 -9.183403E-0001  1.799946E+0000
  3.935373E+0000 -1.862542E+0000
 -4.983528E+0000  3.395479E+0000
  2.531648E+0000 -3.952810E+0000
 -1.536720E-0001  4.439262E+0000
  1.017084E+0000  1.272779E+0000
 -1.378576E+0000 -1.426411E+0000
 -8.592454E-0003 -2.671764E+0000
  3.794096E+0000  2.298810E-0001
 -1.787339E+0000  2.709474E+0000
  5.118042E-0001 -1.017554E+0000
 -1.606828E+0000 -2.818251E+0000
  2.776507E+0000 -4.774739E-0001
  1.227631E+0000  9.672777E-0001
 -4.075428E+0000  2.588199E-0001
  1.309999E+0000 -1.718923E+0000
 -1.739633E+0000 -1.168337E+0000
  1.167112E+0000 -1.586966E+0000
 -1.376407E+0000  2.831486E+0000
 -5.015953E-0001 -3.250389E+0000
  1.465651E+0000 -1.283838E+0000
 -1.199189E+0000  1.613531E+0000
  1.323309E+0000 -1.604980E+0000
 -1.914205E+0000  4.600092E-0003
  3.853916E+0000  1.891041E+0000
  7.432640E-0001  1.016658E+0000
 -1.943087E+0000  2.049779E+0000
  2.955025E-0001 -1.126324E+0000
  3.853790E-0001  1.964506E+0000
  6.232351E-0001 -2.015897E-0001
  1.514429E+0000  6.537031E-0001
 -2.180318E+0000  2.561127E+0000
 -1.232102E+0000  2.531247E+0000
  1.048456E+0000 -1.103200E+0000
  6.643731E-0001  1.908522E+0000
 -1.061987E+0000  2.352090E-0001
 -4.689088E-0001 -4.697265E+0000
  3.498686E+0000 -2.144039E+0000
  3.225980E+0000  3.096446E+0000
 -4.064375E+0000  2.346210E+0000
 -1.505782E-0001 -4.918586E+0000
  3.215983E+0000 -3.236533E-0001
  1.555181E+0000  4.595654E+0000
 -2.622009E+0000  7.077310E-0001
 -1.545328E+0000 -3.070989E+0000
  3.172298E+0000 -1.844557E+0000
  8.857809E-0001  6.665624E+0000
 -2.007149E+0000  1.091016E+0000
  1.834923E-0001 -1.977272E+0000
 -2.127477E-0001 -1.899807E+0000
  3.315238E+0000  2.149697E+0000
 -2.717378E+0000  3.157445E+0000
 -7.523950E-0001 -4.136761E+0000
  2.352519E+0000 -1.989857E+0000
  2.565206E+0000  9.842163E-0001
 -1.955640E+0000  3.119932E+0000
 -1.172957E+0000  4.653630E-0001
  1.061762E+0000 -1.031926E+0000
 -3.374153E-0001  6.925631E-0001
  4.626367E-0001  2.040995E+0000
 -6.971488E-0001 -1.406859E+0000
 -1.637894E+0000  5.957798E-0001
  2.075517E+0000 -1.738433E+0000
 -7.194993E-0001 -4.872830E-0001
  8.249791E-0001  2.784839E+0000
 -1.082412E+0000  1.958163E-0001
  5.811920E-0001 -2.796173E+0000
  1.334973E+0000 -4.010643E-0001
  1.594523E+0000  1.077944E+0000
 -3.093445E+0000  3.426067E+0000
  3.784168E-0003 -3.932888E+0000
  2.364438E+0000  6.645025E-0001
  1.672615E-0001 -2.012782E+0000
 -1.439966E+0000 -7.822746E-0001
  2.663650E+0000 -4.347533E-0001
  5.712964E-0002  1.204954E-0002
 -2.532446E+0000 -6.785631E-0001
  1.622216E-0001 -2.802300E+0000
  2.723123E+0000  2.903380E+0000
 -2.785182E-0001  1.680059E+0000
 -3.265650E+0000  1.051486E+0000
  2.881629E+0000 -4.099232E+0000
 -1.117937E+0000  2.572641E+0000
  7.391840E-0001  2.416369E+0000
 -2.770900E+0000 -1.302331E+0000
  1.052393E+0000 -8.381993E-0003
  4.863118E-0001 -2.849373E-0001
  8.772796E-0003  2.990009E+0000
  1.844776E-0001 -1.724767E+0000
 -1.550720E-0001 -1.768443E+0000
  1.058368E+0000  2.369938E+0000
 -7.696565E-0001 -7.125807E-0001
 -2.099639E+0000  1.332625E+0000
  1.414680E+0000 -2.464504E+0000
 -3.037426E-0001 -1.219585E+0000
 -4.940908E-0001 -1.334070E+0000
  1.572452E+0000 -1.385244E-0001
 -3.125071E-0001  9.125131E-0001
 -9.765450E-0001 -3.815402E+0000
 -8.222069E-0001 -2.159094E+0000
  4.452133E+0000  2.611883E-0002
  1.255409E-0001  2.721476E+0000
 -6.576846E-0001 -1.126877E+0000
  3.949647E-0001  1.146375E+0000
  7.701994E-0001  1.308703E+0000
 -3.416919E+0000 -1.374084E+0000
 -2.521695E+0000 -3.932416E+0000
  3.619057E+0000 -2.122224E+0000
  2.486328E+0000  5.795555E+0000
 -5.889659E+0000  3.905786E-0002
  1.150753E+0000 -3.925920E+0000
  2.188691E+0000 -1.393823E+0000
  7.474079E-0001  2.972939E+0000
 -5.794170E+0000 -2.744058E+0000
  2.540920E-0002 -3.377123E+0000
  4.329220E+0000  1.639851E+0000
 -1.293079E+0000  2.912360E+0000
 -2.143465E+0000 -1.022771E+0000
 -1.001552E+0000 -1.643293E+0000
  2.810178E+0000 -1.357962E-0001
 -1.477217E-0001  3.168246E-0001
 -3.084159E+0000 -4.681003E-0001
 -1.193083E-0001 -2.997774E+0000
 -5.513946E-0001  1.866403E+0000
  1.429674E+0000 -1.146630E+0000
 -1.789721E+0000  6.757593E-0001
  2.804440E+0000  1.867163E+0000
 -1.516311E+0000 -1.208149E-0002
 -1.883629E+0000  1.321561E+0000
 -6.932458E-0001 -1.358707E+0000
  1.627889E+0000  1.017443E+0000
  2.410636E+0000  3.835674E+0000
 -1.844492E+0000  2.689130E+0000
 -1.214085E+0000 -3.325918E+0000
  4.573639E-0001 -1.446798E+0000
  2.652190E+0000  3.025817E+0000
 -4.296552E+0000 -4.351285E-0001
 -3.107359E-0001 -4.328761E+0000
  1.662915E+0000  1.570290E+0000
  1.340292E+0000  3.009335E+0000
 -1.517401E+0000  1.021090E+0000
 -2.928323E-0001 -3.030744E+0000
 -1.898460E-0001 -2.772691E+0000
  1.550008E+0000 -1.938092E+0000
 -3.167391E-0002  3.546152E+0000
  5.993234E-0001  2.706695E-0001
 -4.516332E+0000 -1.145619E+0000
  1.665180E+0000 -2.722137E+0000
  4.852046E-0001  1.018813E+0000
  1.738794E+0000  4.789346E+0000
 -2.574551E+0000 -2.250864E+0000
  1.592469E+0000 -2.943841E+0000
  3.277236E+0000  1.835258E+0000
 -3.009826E+0000  2.368911E+0000
 -5.027951E+0000 -1.408266E+0000
 -1.201348E-0001 -3.972571E+0000
  4.446538E+0000 -1.705435E+0000
 -1.909818E+0000  4.325590E+0000
 -1.089640E+0000 -1.060390E+0000
 -1.800372E+0000 -1.076977E+0000
  7.361691E-0001 -1.897888E+0000
 -2.547719E-0001  2.876975E+0000
 -1.547478E+0000  2.135931E+0000
 -2.722822E+0000 -1.323916E-0001
  7.124213E-0001 -2.032075E+0000
  2.599987E+0000 -1.027068E-0001
  1.361421E-0001  1.734723E+0000
  4.396952E-0001 -6.519363E-0001
  5.922645E-0001  2.048978E+0000
 -7.840369E-0003  2.357776E+0000
 -6.344518E-0001  1.110629E+0000
  5.278678E-0001 -8.871880E-0001
 -1.121069E+0000 -1.702650E+0000
  1.677153E+0000 -1.510969E+0000
  7.807297E-0001  2.265248E+0000
  1.923621E-0001  5.050058E+0000
 -2.449163E-0001  7.006138E-0001
  1.622300E-0002 -5.384349E-0001
  1.420572E+0000 -6.555733E-0001
 -7.918710E-0001 -1.697407E+0000
  1.268334E+0000  6.952246E-0001
  5.571129E-0001 -7.221330E-0001
 -1.574477E+0000  5.356862E-0001
 -7.642089E-0001 -7.413577E-0001
  3.154096E+0000  1.306334E+0000
 -2.641909E-0001  8.236684E-0001
 -1.889500E+0000 -1.775335E+0000
  1.611240E+0000  2.440734E+0000
 -1.027729E+0000  1.265739E-0002
  7.094470E-0001  2.052098E+0000
  8.102216E-0001  1.345899E+0000
 -8.059624E-0001 -2.332649E+0000
 -3.661581E-0001  1.182538E+0000
  1.386899E-0001 -2.164772E+0000
  1.347177E+0000  6.860940E-0001
  9.648253E-0001  1.269305E+0000
 -1.789086E+0000  2.227116E+0000
 -1.730160E-0001 -1.578145E+0000
  1.322807E+0000  5.909954E-0001
 -8.552617E-0001  4.439035E+0000
 -7.360438E-0001  6.790794E-0001
 -1.562541E+0000 -2.269174E+0000
  1.790804E+0000 -1.704409E+0000
 -9.362917E-0001  8.621191E-0001
  5.386756E-0001  1.870711E+0000
 -1.650279E+0000 -3.072914E-0001
  2.781216E-0001 -2.792848E+0000
  2.450651E+0000  1.623339E+0000
 -3.596751E+0000  8.162942E+0000
 -7.568853E-0001 -1.966829E+0000
 -1.058580E+0000 -5.764138E+0000
  4.162719E+0000  1.224243E+0000
  8.408357E-0001  2.563658E+0000
 -4.722920E+0000 -2.044929E+0000
  1.209693E+0000 -3.116899E+0000
  3.493531E+0000 -2.338437E+0000
 -2.825454E-0001  2.399404E+0000
 -1.905867E+0000  2.999224E+0000
 -2.313067E+0000 -2.865049E+0000
  2.359474E+0000 -2.324074E+0000
  3.509496E+0000  1.202878E+0000
 -9.700634E-0001  6.851918E-0001
 -2.285765E+0000 -3.189920E+0000
  2.257485E+0000 -4.403531E+0000
  1.504346E+0000  1.631115E+0000
 -7.232403E-0001  3.468201E+0000
 -3.614648E+0000 -9.992866E-0001
  3.398866E+0000 -1.226577E+0000
 -8.993252E-0001 -4.700659E-0001
 -7.812174E-0001  1.844460E+0000
  2.536443E+0000 -9.986393E-0001
 -6.893979E-0001  4.937913E+0000
  4.219318E-0001  1.153809E+0000
 -1.888716E+0000 -1.986976E+0000
  2.346218E+0000 -4.106266E-0001
  3.533869E+0000 -8.634218E-0002
 -1.513004E+0000  2.955479E-0002
 -1.097462E+0000 -2.730847E+0000
  1.122619E+0000 -1.649775E+0000
  7.069748E-0002  2.551805E+0000
  2.818250E-0001  1.675008E-0001
  7.223033E-0001 -1.104459E+0000
  3.309382E-0001 -1.414256E+0000
  2.086809E+0000  1.690700E+0000
 -4.256163E+0000  1.513161E+0000
  2.726938E+0000  6.737800E-0001
 -2.483666E+0000  2.435855E-0001
  1.219718E+0000 -1.520142E+0000
  3.532169E+0000 -3.231284E+0000
 -1.525733E+0000  2.699631E+0000
 -9.210374E-0001  2.596606E+0000
 -1.348858E+0000 -4.260462E+0000
  1.257479E+0000 -1.724517E+0000
  9.254193E-0001 -1.519020E-0001
 -2.524420E+0000  2.683369E-0002
  1.490180E+0000 -3.648376E+0000
 -5.019113E-0001  1.519076E+0000
  1.576096E+0000  1.919005E+0000
 -3.138739E+0000  1.963153E+0000
  2.576778E+0000 -1.666683E+0000
  2.109747E+0000  1.700365E-0001
 -1.419936E+0000  1.073709E+0000
  1.411274E+0000 -2.700883E-0001
 -1.648887E+0000 -9.073665E-0001
  1.372014E+0000 -3.957604E+0000
 -1.957601E+0000  1.622810E+0000
  3.614865E+0000  1.770660E+0000
 -3.910577E+0000 -6.123582E-0001
 -5.199404E-0001  3.781231E-0001
  4.612043E+0000 -6.901289E-0001
 -2.859338E+0000  4.665812E+0000
 -2.533344E+0000 -1.073592E+0000
 -5.463886E-0001 -5.224852E+0000
  5.359996E+0000 -2.367753E+0000
  1.067403E+0000  4.527038E+0000
 -4.500184E+0000  1.129952E+0000
 -5.525210E-0001  3.813242E-0001
  2.584860E+0000 -2.691294E+0000
 -5.895349E-0001  8.248999E-0001
  4.335747E-0001  3.373924E-0001
 -1.066145E+0000 -1.037558E+0000
 -2.549326E+0000 -6.607244E-0001
  2.699876E+0000  1.016935E+0000
  9.134052E-0001 -3.831159E-0001
 -2.834318E+0000  4.114826E-0001
  7.903299E-0001  6.352475E-0001
 -6.753879E-0001  3.431619E+0000
 -9.321162E-0001  1.631164E+0000
  1.341675E+0000  6.594171E-0001
  7.166859E-0001 -6.006223E-0001
  3.822807E-0001  9.525694E-0001
  1.796389E+0000  8.563638E-0001
 -1.777800E+0000 -1.031746E-0002
  1.530299E+0000 -3.082891E+0000
 -3.356022E-0001  3.959386E-0001
  1.836773E+0000  2.436860E-0001
 -4.353385E-0001  1.915319E-0001
 -2.748522E+0000 -1.556852E+0000
  2.080094E+0000 -4.660596E+0000
  1.236040E+0000  2.004305E+0000
  2.632155E+0000  1.229447E+0000
 -4.573147E+0000  1.668199E+0000
 -6.008066E-0001 -1.527035E+0000
  6.245304E+0000  1.595749E+0000
 -3.834123E+0000  4.991573E+0000
 -8.095229E-0001 -3.005428E+0000
  9.321170E-0001 -5.313981E+0000
  2.560676E+0000  2.183041E+0000
  2.248031E-0001 -4.103856E-0001
 -2.384073E+0000 -2.396635E-0001
  3.641444E+0000 -1.311702E-0001
 -1.367670E+0000  5.046817E+0000
 -2.072856E+0000 -1.352990E+0000
 -1.491065E+0000 -4.194060E+0000
  4.358125E+0000  9.790843E-0001
 -2.087706E+0000  4.317779E+0000
 -2.849060E+0000 -2.692290E+0000
 -7.656206E-0001 -2.969079E+0000
  4.023416E+0000  9.522983E-0001
 -3.886004E-0001  3.076946E+0000
 -4.179634E+0000 -6.745260E-0001
  8.638054E-0001 -4.719234E+0000
  2.608784E+0000  1.126442E+0000
 -2.706925E+0000  4.733436E+0000
 -1.671092E+0000 -2.501599E+0000
  2.342155E+0000 -3.739120E+0000
  2.143118E+0000  2.333668E+0000
  7.602979E-0002  1.214374E+0000
 -1.949184E+0000 -5.911865E-0001
  8.793857E-0001 -2.989721E+0000
  5.001611E+0000 -1.778339E+0000
 -3.372885E-0001  3.125642E+0000
 -2.247581E+0000 -1.484096E+0000
 -7.502511E-0002 -1.635983E+0000
  2.157781E+0000  1.236205E-0002
 -2.450638E+0000  1.349348E+0000
 -1.611185E+0000 -2.679723E+0000
  6.521341E-0001 -1.479997E+0000
 -6.757688E-0001  2.272016E+0000
 -2.901962E-0001 -1.212326E+0000
 -8.010066E-0002 -2.709287E+0000
  1.132639E+0000  5.702983E-0001
  2.941970E+0000 -6.517261E-0001
 -3.678543E+0000  2.068266E-0002
 -2.101352E-0002 -5.711738E-0002
  1.418726E+0000 -1.931384E+0000
 -1.504962E+0000  1.554469E+0000
  1.167845E+0000 -2.075286E+0000
  1.442170E-0001  6.621043E-0001
 -3.293967E-0001 -3.611488E-0001
 -1.920076E-0001 -5.780767E-0001
  7.982895E-0002  1.217388E+0000
 -1.417016E-0001  4.070508E-0001
  1.919226E+0000 -5.130974E-0001
 -1.437343E+0000  1.582330E+0000
 -9.073164E-0002  5.692938E-0001
 -2.215573E+0000 -6.833965E-0001
  1.784082E+0000 -1.486224E+0000
  2.831010E-0001  1.965816E+0000
  7.110809E-0002  3.023239E-0001
 -6.867127E-0001 -1.300152E+0000
 -1.087437E+0000 -1.643096E-0001
  5.561202E-0001  9.917563E-0001
 -9.236213E-0001 -2.186379E+0000
  7.499741E-0001 -1.956558E+0000
  1.167154E+0000  4.618681E+0000
  1.213812E+0000  1.330243E-0001
 -3.669327E+0000  4.050089E-0002
  1.456702E+0000 -1.935701E+0000
  2.122335E+0000  1.669653E+0000
 -2.103422E-0001  3.874880E+0000
 -1.593421E+0000 -1.062662E+0000
  2.760482E+0000  1.189562E+0000
  3.303801E-0001  4.062153E+0000
 -2.466272E+0000  2.308682E+0000
 -2.027364E+0000 -8.493715E-0001
  2.949149E+0000 -1.709903E+0000
  2.124125E-0001  5.799117E+0000
 -1.679653E+0000 -5.458540E-0001
  8.429385E-0001 -4.647266E+0000
  1.273941E+0000 -1.310293E+0000
  3.736637E-0001  1.404850E+0000
 -4.708210E-0001  6.770902E-0001
  1.843006E+0000 -2.778833E-0001
 -9.742679E-0001 -4.806966E-0001
 -1.081359E+0000  9.543067E-0001
 -1.694515E+0000 -3.088627E+0000
 -1.040319E+0000  3.651111E-0001
  2.580700E+0000  3.271327E+0000
 -1.220830E+0000  1.603468E+0000
 -3.789834E+0000 -2.622463E+0000
  4.709597E+0000 -2.586677E+0000
 -5.394397E-0001  1.228954E+0000
 -1.103738E+0000 -1.432171E+0000
  1.149792E+0000 -1.148552E+0000
  1.261095E+0000  6.364244E-0001
  2.186363E-0001  3.163027E+0000
 -2.660137E+0000  7.688680E-0001
  1.903174E-0001 -2.455091E+0000
  2.308672E+0000  2.301274E+0000
 -2.375995E+0000  2.736349E+0000
 -1.430818E+0000 -4.926403E+0000
  2.630111E+0000 -2.283853E+0000
  1.505219E+0000 -1.001891E+0000
  5.867043E-0001  2.230045E+0000
 -2.032808E+0000 -1.242272E+0000
  6.597261E-0001 -3.489831E+0000
  1.441577E+0000  3.273900E+0000
  9.533938E-0001  1.435526E+0000
 -2.797932E+0000  9.102203E-0001
  1.178677E-0001 -8.590965E-0001
  9.586484E-0001 -1.565851E+0000
 -5.736681E-0001  1.433536E+0000
 -3.703876E-0001 -3.599058E-0001
  1.894751E+0000 -1.532152E+0000
 -1.275672E-0001  1.069609E+0000
  4.428618E-0002  3.128992E-0001
 -8.650317E-0001  1.002480E-0001
  2.381575E+0000 -1.455467E+0000
 -3.471878E-0001  1.871369E+0000
  3.594823E+0000 -2.210457E+0000
 -4.610562E+0000  2.162362E+0000
  2.550743E+0000 -4.089664E+0000
  2.382421E-0001  1.251170E+0000
  1.895775E+0000  2.220693E+0000
 -2.128970E+0000 -1.568746E+0000
  2.774541E+0000 -4.184492E+0000
 -3.551052E-0002  3.026628E+0000
 -1.229409E+0000  2.126638E+0000
 -1.077815E+0000 -9.610940E-0001
 -2.304859E-0001 -1.952598E+0000
  3.192496E+0000  3.484403E+0000
 -2.323723E+0000  1.633703E+0000
 -2.665497E+0000 -1.941226E+0000
  2.966952E+0000 -4.276153E-0001
  1.184293E+0000  3.565362E+0000
 -4.630208E+0000 -1.883913E+0000
 -9.225546E-0001 -3.113836E+0000
  4.237135E+0000  8.521920E-0001
 -2.134993E+0000  2.055140E+0000
 -4.839224E-0001 -9.256034E-0001
  8.403204E-0001 -7.688089E-0001
  2.232225E-0001  4.143778E-0001
 -1.746977E+0000 -7.329824E-0001
 -1.193692E+0000 -4.683518E+0000
  3.117907E+0000 -7.414195E-0001
  3.109307E-0001  4.419553E+0000
  6.100316E-0001 -1.457759E+0000
 -1.599180E+0000  3.981685E-0001
  1.459160E+0000 -1.640813E+0000
  1.201283E+0000  2.542384E+0000
 -2.295998E+0000 -3.017855E-0001
  5.235635E-0001  2.154463E+0000
 -3.090466E+0000 -9.176483E-0001
  1.102410E+0000 -6.365663E-0001
  6.205958E-0001  2.907247E-0001
 -1.313881E+0000  3.261379E+0000
 -2.575334E+0000 -8.678741E-0001
  1.428665E+0000 -2.000453E+0000
  1.281955E+0000  2.366095E+0000
 -4.330359E-0001  3.024052E+0000
 -3.168580E+0000 -6.187274E-0001
  2.192028E+0000 -1.692400E+0000
  7.432071E-0001  2.292468E+0000
 -4.078574E-0001  3.287653E+0000
 -4.097768E+0000 -1.543427E+0000
  2.999812E-0001 -3.032859E+0000
  3.795364E+0000  1.088754E+0000
 -3.011807E+0000  1.223724E+0000
 -1.700567E+0000 -2.334248E+0000
 -2.352035E-0001  6.058813E-0001
  2.844493E+0000  4.206379E-0001
 -3.811171E+0000  1.655230E+0000
 -1.295014E+0000 -4.397405E+0000
  3.178165E+0000 -7.750578E-0001
 -1.864416E+0000  1.427938E+0000
 -5.425944E-0001 -1.580933E+0000
 -6.037679E-0001 -2.296182E+0000
  6.931857E-0001  2.259491E+0000
  2.204449E+0000  3.458446E-0001
  9.804327E-0001  1.100061E+0000
 -1.873367E+0000 -5.050735E-0001
 -1.587210E+0000  3.317976E+0000
  5.009440E+0000 -1.230541E+0000
 -8.065620E-0001  3.899744E+0000
 -8.964096E-0001 -9.110327E-0001
  2.773039E+0000 -1.569094E+0000
  4.270930E-0001  1.812086E+0000
  2.709806E-0001  1.650792E+0000
 -5.313166E+0000 -1.078133E+0000
  3.317162E+0000 -2.743866E+0000
 -4.660300E-0001  6.166559E+0000
  1.480442E-0001 -1.684246E-0001
 -2.657430E+0000 -2.739857E+0000
  5.203348E+0000 -2.498232E+0000
 -8.236074E-0001  2.638855E+0000
  2.658290E-0001  6.743688E-0001
 -3.903283E+0000 -3.653146E+0000
  2.853582E+0000 -4.158624E-0001
  1.130909E+0000  2.990957E+0000
 -4.345202E+0000  1.896992E+0000
 -3.587624E+0000 -3.112041E+0000
  4.450719E+0000 -2.784908E+0000
 -1.282891E-0001  4.708165E+0000
 -3.738028E+0000  2.068714E+0000
 -1.506577E+0000 -3.891857E+0000
  3.185217E+0000  2.566376E+0000
 -2.550340E+0000  2.936414E+0000
 -1.613800E+0000 -1.209909E+0000
  4.818829E-0001 -5.707349E+0000
  2.431766E+0000 -2.181742E+0000
  1.704999E+0000  1.033100E+0000
 -3.093974E+0000 -5.289987E-0001
 -2.836326E-0001 -2.647970E+0000
  4.346290E+0000 -1.424508E+0000
 -1.251008E+0000  3.173512E+0000
 -9.406579E-0002 -1.664619E+0000
  1.298882E+0000 -2.682706E+0000
  6.518897E-0001 -3.849221E-0001
  1.854745E+0000  2.736647E+0000
 -4.206650E+0000 -1.520836E+0000
  2.926889E+0000 -3.865920E+0000
 -1.114123E+0000  2.590926E+0000
  9.094419E-0001  1.729636E+0000
 -3.716827E+0000  1.592065E-0001
  1.254858E+0000 -4.356126E+0000
  2.041852E+0000  1.652989E-0001
 -6.640812E-0001  2.086079E+0000
 -3.917853E+0000 -1.678555E+0000
  6.865126E-0001 -3.438706E+0000
  2.901780E+0000  4.053304E-0001
 -1.668817E-0001  2.012852E+0000
 -4.704963E-0001  1.207809E+0000
 -2.366472E+0000 -1.375106E+0000
 -1.456354E+0000  1.569055E+0000
  3.418902E+0000  8.357032E-0002
 -2.751216E+0000 -5.921997E-0001
  1.782777E+0000 -2.536793E+0000
  5.225172E-0001 -7.215802E-0001
  6.917067E-0002  3.037519E+0000
 -2.556316E-0001  1.624275E+0000
 -1.434139E+0000  1.994045E-0001
  2.386563E+0000  1.065437E+0000
 -5.154084E-0001 -1.151831E+0000
 -1.652719E-0001 -5.327382E-0001
  1.483939E+0000  1.817037E-0001
 -9.075685E-0001  2.417366E+0000
 -1.829627E-0001 -2.386389E+0000
 -2.084370E+0000 -6.746140E-0001
  3.649571E+0000 -1.708632E+0000
 -1.943225E+0000  2.883262E+0000
 -3.655971E+0000  6.887191E-0001
  1.866866E+0000 -5.951143E+0000
  1.189310E+0000  1.517140E+0000
  2.726658E+0000  2.231425E+0000
 -3.031478E+0000  9.051651E-0001
 -1.186383E+0000 -2.342971E+0000
  3.146741E+0000 -5.428484E-0002
 -5.928362E-0001  1.897413E+0000
 -1.049114E+0000  1.986073E+0000
 -1.123698E-0001 -2.211295E-0001
 -2.504201E+0000  4.076958E-0001
  2.744672E+0000 -2.236348E+0000
 -1.394439E+0000  1.389553E+0000
  2.439938E+0000  2.330792E+0000
 -2.363887E+0000  1.668035E+0000
 -7.288541E-0001 -5.581922E-0001
  1.231794E+0000 -1.594670E+0000
  6.285711E-0001  2.391981E+0000
 -8.680052E-0001 -2.637620E-0002
 -2.539315E+0000 -8.970371E-0001
  5.428521E-0001 -4.518475E-0001
  1.832938E+0000  2.566880E+0000
 -3.055789E-0001  2.596290E-0001
 -1.796402E+0000 -7.925475E-0001
  2.280944E+0000 -3.897690E+0000
 -7.861889E-0001  8.164219E-0001
  2.300059E-0001 -1.323117E+0000
 -4.565938E-0001  6.294908E-0001
 -1.240795E-0001  5.588225E-0001
 -2.221646E+0000 -3.080348E+0000
 -5.815967E-0001 -1.205607E+0000
  2.044557E+0000 -4.703224E-0001
  1.507703E+0000  1.747138E+0000
 -2.068279E+0000  1.300316E+0000
 -3.914470E-0001 -8.166236E-0001
  1.107140E+0000 -9.220499E-0001
  7.414207E-0001  3.112995E+0000
 -6.099288E-0001  2.850673E+0000
 -2.134704E+0000 -1.026296E+0000
 -1.173652E+0000 -4.701988E+0000
  3.750083E+0000 -7.259954E-0002
  3.848044E-0001  2.240326E+0000
 -1.562399E+0000  1.847017E+0000
  8.346605E-0001 -2.759376E+0000
  2.609552E+0000  1.393644E+0000
 -1.985432E+0000 -1.000628E-0002
 -7.817728E-0001  9.740771E-0001
  1.114315E+0000 -5.166266E-0001
  3.002736E+0000  5.040295E-0001
 -3.313229E+0000  6.237670E-0001
 -6.710564E-0001 -3.008901E+0000
 -1.072184E+0000 -1.328978E+0000
  3.236839E+0000  3.538049E+0000
  1.073186E-0001  3.184094E+0000
 -2.493209E+0000 -9.676488E-0001
 -6.749350E-0001 -2.296025E+0000
  1.468659E+0000  4.253717E-0001
 -6.111266E-0001  2.359695E+0000
  8.269988E-0001 -1.998760E+0000
  1.285035E+0000 -2.102084E+0000
  8.098052E-0002 -6.782461E-0001
 -9.198771E-0001 -9.109467E-0001
  8.441367E-0001 -2.420818E+0000
  1.257676E+0000 -1.413590E+0000
  1.902746E-0001  2.162938E-0002
 -8.020388E-0002  1.027318E+0000
  8.776903E-0001 -3.510233E+0000
  1.575332E+0000 -7.826820E-0001
  2.291186E+0000  3.687536E-0001
 -1.534968E+0000  2.054960E+0000
 -2.037317E+0000 -5.289686E-0001
  1.999629E+0000 -1.427748E+0000
 -1.561626E+0000  2.021099E+0000
 -2.292888E+0000  2.019895E+0000
 -4.331769E-0002 -1.371248E+0000
  2.629824E-0001  2.515828E-0001
  2.555705E-0002 -2.729936E-0001
 -1.519707E+0000 -9.968994E-0001
 -1.066125E+0000  1.501899E+0000
  2.676561E+0000 -3.089058E+0000
 -1.040780E-0001  1.148825E+0000
 -1.019517E-0001 -1.481386E+0000
  7.193056E-0001 -5.970435E-0001
  1.282901E+0000  1.337984E+0000
 -1.026761E+0000  3.591274E-0002
 -1.789698E+0000  6.087270E-0001
  2.239740E+0000  1.748225E+0000
 -1.934686E+0000  7.268591E-0001
 -8.084624E-0001  6.508844E-0001
 -2.909002E+0000 -1.259545E+0000
  1.667985E+0000 -4.378427E+0000
  2.824256E+0000  1.161553E+0000
 -2.115301E+0000  3.154253E+0000
 -5.430306E-0001 -1.863350E+0000
  2.170829E+0000 -2.579960E+0000
 -4.073445E-0001  2.650143E+0000
  5.993873E-0001  1.779568E+0000
 -4.541696E+0000 -1.015092E+0000
  2.513196E+0000 -8.828912E-0001
  1.460989E+0000  2.349420E+0000
 -2.323223E+0000  1.184713E+0000
 -3.182894E+0000 -2.502507E+0000
  3.039944E+0000 -4.081523E+0000
  1.325454E+0000  1.490643E+0000
 -1.395103E+0000  3.563572E+0000
 -1.407314E+0000 -2.296747E+0000
 -4.970593E-0001 -5.485933E-0001
  3.213257E+0000  2.407983E+0000
 -2.086651E+0000  2.930425E+0000
 -1.326178E+0000 -2.085322E+0000
  3.266394E+0000 -1.770465E+0000
  2.027229E-0001  3.324920E+0000
 -2.147678E+0000  1.919189E+0000
 -1.303877E-0001 -2.329731E+0000
  1.662400E+0000  7.517323E-0001
  3.103067E-0001  7.251377E-0001
 -4.509231E+0000 -1.573566E+0000
  3.395218E+0000 -3.384495E+0000
  1.615898E+0000  2.900746E+0000
 -2.484362E+0000  3.892302E+0000
 -2.031438E+0000 -1.646304E+0000
  2.309322E-0001  2.695064E-0001
  3.324729E+0000 -1.298284E+0000
 -2.450768E+0000  2.162685E+0000
 -2.024671E+0000 -1.577291E+0000
  1.850913E+0000 -1.267258E+0000
  1.740904E+0000  9.126599E-0001
 -6.337728E-0001 -1.696851E+0000
 -3.152498E+0000 -6.567251E-0001
  4.358951E+0000 -7.812376E-0001
  1.076179E+0000 -7.683538E-0001
 -6.253453E-0001  2.111745E+0000
 -1.567510E+0000 -2.619483E+0000
 -2.314511E+0000 -4.569297E-0001
  2.303187E+0000  1.825927E-0001
  5.717078E-0001  4.076791E+0000
 -2.269706E+0000  4.400605E+0000
 -2.901152E-0003 -2.397241E+0000
  7.604342E-0001 -2.466979E+0000
  2.162818E+0000  1.377508E+0000
 -1.846984E+0000  2.725023E-0001
  5.761525E-0002 -4.461687E+0000
  2.334846E-0001  5.662854E-0001
  7.807116E-0001 -7.619250E-0002
 -3.159026E-0001  1.434553E+0000
  9.343028E-0003  4.943043E-0001
 -2.177092E-0002  1.671694E+0000
 -7.289164E-0001 -6.800112E-0001
  3.381247E-0001  1.706212E+0000
  2.275745E-0001  1.491258E+0000
 -4.453806E-0001  2.049426E+0000
 -1.214646E+0000  1.877386E+0000
  8.820518E-0001 -3.610501E+0000
  1.271957E+0000  9.504629E-0001
  2.300439E-0001  1.381376E+0000
 -3.425047E+0000  4.862032E-0001
  8.577569E-0001 -6.566162E-0001
  5.988972E-0001 -3.552165E-0001
 -5.748014E-0002  4.820527E+0000
 -6.874692E-0001 -3.072911E+0000
 -1.692109E+0000 -1.126064E+0000
  4.905234E+0000 -1.006002E+0000
  7.379967E-0001  1.657686E+0000
 -1.940938E+0000 -1.254930E+0000
  6.026605E-0001 -6.147610E-0001
  4.925855E-0001 -1.783101E+0000
 -2.139229E+0000  1.079088E-0001
  2.460575E-0001 -2.932438E+0000
  7.133372E-0001 -1.472649E+0000
  1.027926E-0002  1.109400E+0000
 -1.650350E+0000  2.180100E-0001
 -1.413610E-0001 -2.946134E+0000
  1.881244E+0000 -1.092212E+0000
 -5.141703E-0001  1.362813E+0000
 -2.813764E-0001 -2.869011E+0000
 -4.409217E-0001 -1.156422E-0001
  4.366686E+0000 -2.923286E+0000
 -2.883976E+0000  3.576418E+0000
 -5.452485E-0001  1.902998E-0002
 -4.688983E-0001 -7.857523E-0001
 -7.923115E-0001  2.375050E+0000
  2.485495E+0000 -2.416874E-0001
 -2.492444E+0000  2.857913E+0000
 -1.227081E+0000 -2.370707E+0000
  2.460071E+0000  1.022605E+0000
  3.295579E+0000  4.889670E+0000
 -5.197673E+0000  5.149705E-0001
  1.642066E-0001 -3.642607E+0000
  1.774643E-0002 -2.409782E+0000
  1.306375E+0000  2.090854E+0000
  2.065960E-0001  2.300861E+0000
 -1.701023E+0000 -1.933571E+0000
  8.311521E-0001 -1.300172E+0000
  1.150517E+0000  2.198799E-0001
  7.150050E-0001  1.069370E+0000
 -3.133886E-0001  1.765674E+0000
 -8.225562E-0001 -3.952410E-0001
  3.100424E+0000  3.297093E-0001
  4.804318E-0002 -9.534453E-0003
 -6.209090E-0001 -9.845832E-0001
  6.782763E-0001 -1.116803E+0000
 -2.312862E+0000  1.320377E+0000
  9.737513E-0001 -5.365725E-0001
 -1.137817E+0000  1.748026E+0000
  6.525228E-0001  1.414802E+0000
 -1.855422E+0000  3.043453E+0000
 -5.762531E-0001  8.306725E-0001
  2.705291E+0000  3.238764E-0001
 -8.355741E-0001 -1.156282E-0001
  1.231986E-0001  6.037491E-0002
  5.503218E-0002 -2.060399E+0000
 -1.712731E+0000  1.182314E+0000
  3.549171E+0000  2.536200E+0000
 -4.715048E+0000 -4.695398E-0001
  3.519546E-0001 -1.413807E+0000
  5.102546E+0000  3.235805E+0000
 -3.972664E+0000  3.721611E+0000
 -2.222080E+0000 -3.615401E+0000
  1.352835E+0000 -6.806814E-0001
  5.059462E+0000  2.101946E+0000
 -5.691320E+0000  7.921714E+0000
 -1.313076E+0000 -5.597020E+0000
  3.236579E+0000 -1.980671E+0000
  2.571840E+0000  4.285571E+0000
 -1.437875E+0000  5.907673E+0000
 -3.161837E+0000 -3.943080E+0000
  1.574604E+0000 -1.494528E+0000
  1.954761E+0000  2.326668E+0000
 -4.072127E+0000  2.455536E+0000
  5.916661E-0001 -3.309314E+0000
  1.655278E+0000 -2.835877E+0000
  2.104533E-0001  2.367072E+0000
 -1.066620E+0000 -2.772929E-0001
 -1.638943E+0000 -1.173551E+0000
  2.752153E+0000 -4.069552E+0000
 -8.518147E-0001  1.763404E+0000
 -6.822044E-0001  2.634747E-0001
 -2.113222E+0000 -1.784679E+0000
  3.638721E+0000 -5.077838E-0001
  7.433990E-0001  1.490610E+0000
 -1.454261E+0000 -5.380524E-0001
 -1.082206E+0000 -3.168960E-0001
  1.869703E+0000 -2.693195E+0000
 -1.090339E-0001  1.573762E+0000
 -3.281020E+0000  2.124303E-0001
  2.484936E+0000 -3.028210E+0000
  1.168675E+0000  2.528943E+0000
 -9.733271E-0001 -1.775653E+0000
 -5.440954E-0001  5.971023E-0001
 -2.404095E+0000 -1.286758E-0001
 -2.846920E-0001 -1.570862E+0000
  2.755566E-0002 -2.268539E-0001
 -4.036326E-0001  3.077538E+0000
 -2.452779E+0000  1.252269E+0000
  6.579294E-0001 -2.548669E+0000
  4.793995E-0001 -1.951901E+0000
  7.075078E-0002  1.697340E+0000
  1.621709E+0000  4.526199E-0001
 -1.245664E+0000  1.381524E+0000
 -9.682915E-0001 -2.999351E+0000
  1.929780E+0000 -3.852352E+0000
  4.283275E-0001  1.478253E+0000
  7.655469E-0001 -1.996561E+0000
 -1.640066E+0000 -5.104176E-0001
  1.450314E+0000 -5.645868E-0001
 -1.326659E+0000  7.707577E-0001
 -9.568643E-0002  1.369215E-0001
  6.109315E-0001  1.754343E+0000
 -3.103359E+0000 -3.995454E-0001
  1.501276E+0000 -1.772433E+0000
 -9.734608E-0002 -1.024780E+0000
  1.294883E+0000  2.773829E+0000
 -8.957771E-0001  2.206279E+0000
 -2.695710E+0000 -2.874833E+0000
  4.426977E+0000 -5.023730E-0001
  1.614279E+0000  2.180835E+0000
 -2.284993E+0000  9.215587E-0001
 -3.239777E+0000 -1.791435E+0000
  2.968612E+0000 -7.349471E-0001
  4.877462E-0001  2.270749E+0000
 -1.062974E+0000  7.903989E-0001
 -1.104722E+0000 -2.468402E+0000
 -4.151641E-0001 -5.358119E-0001
  3.662149E-0001  1.534815E-0001
 -7.188990E-0001  8.987594E-0001
 -7.712726E-0001 -1.684691E+0000
  1.441520E+0000 -4.867912E-0001
 -1.032867E+0000 -3.187006E+0000
  2.336732E+0000 -4.121209E+0000
  1.277043E+0000 -4.536979E-0001
  2.024909E+0000  2.449235E+0000
 -3.847753E+0000  5.067707E-0001
  1.889924E-0001  1.496131E+0000
  2.155459E-0001  1.027043E+0000
  1.925793E+0000  2.599135E+0000
 -4.193191E+0000  2.169687E-0001
  3.743968E-0001 -3.590717E+0000
  4.829555E+0000 -9.709982E-0001
 -2.818224E+0000  7.134221E+0000
  3.157727E-0001 -2.696012E+0000
 -2.460377E+0000 -1.035514E+0000
  1.745370E+0000 -2.660384E+0000
  8.143620E-0001  2.401467E-0001
 -2.902611E+0000 -1.193901E+0000
  1.266814E+0000 -1.310527E+0000
 -1.762044E+0000  2.739055E+0000
  2.103936E+0000 -3.517035E+0000
 -2.886461E+0000  2.648244E+0000
  5.050437E+0000 -2.633954E+0000
 -2.029977E+0000  5.455863E-0001
  1.164551E+0000 -6.122946E-0001
  1.836567E+0000  2.690418E+0000
 -2.491076E+0000  4.100453E-0001
 -8.300246E-0001 -2.044928E+0000
  9.688825E-0001 -3.874460E+0000
  2.182614E+0000  4.973512E+0000
 -1.458922E+0000  1.233352E+0000
 -7.327450E-0001 -5.042246E+0000
  1.615397E+0000 -1.022097E+0000
  1.763070E+0000  1.678025E+0000
 -4.106611E+0000  1.417350E+0000
 -4.621760E-0001 -2.288974E+0000
  3.101848E+0000 -2.265406E+0000
  5.489816E-0001  2.194149E+0000
 -1.006693E+0000  9.593101E-0001
 -3.878316E+0000 -6.440017E+0000
  4.852490E+0000 -8.595390E-0001
  2.852493E+0000  4.046163E+0000
 -2.426301E+0000  2.722761E+0000
 -1.163476E+0000 -2.865929E+0000
  4.418224E+0000 -2.877051E+0000
  2.615334E+0000  6.539184E+0000
 -2.963351E+0000  8.747390E-0001
 -1.803718E+0000 -2.668817E+0000
  1.234957E+0000 -2.018378E+0000
  1.692310E+0000  2.665179E+0000
 -9.038196E-0001  1.734289E+0000
 -1.231364E+0000 -3.666313E+0000
  4.694328E+0000 -1.355465E+0000
  5.081983E-0001  3.487912E+0000
  7.904801E-0001  1.523122E+0000
 -3.240687E+0000 -4.781582E+0000
  3.519750E+0000 -2.710618E+0000
  3.141460E-0002  2.600097E+0000
 -1.018425E+0000  4.901350E+0000
 -1.528411E+0000 -1.927998E+0000
 -2.178291E+0000 -1.588657E+0000
  4.462206E+0000  2.564963E+0000
  1.622593E-0001  1.549041E+0000
 -2.702238E+0000  1.820518E+0000
 -1.028580E+0000 -4.913567E+0000
  3.194518E+0000 -4.038460E+0000
  5.106230E+0000  2.794623E+0000
 -2.955321E+0000  3.148112E+0000
 -2.247755E+0000 -6.589846E+0000
  1.167530E+0000 -2.417998E+0000
  5.282165E+0000  2.280875E+0000
 -3.272216E+0000  2.584563E+0000
 -3.245079E+0000 -4.440246E+0000
  3.805028E+0000 -7.402894E+0000
  2.043377E+0000  7.082722E+0000
 -2.816676E+0000  3.210494E+0000
 -3.935391E+0000 -5.944978E+0000
  2.804786E+0000 -4.084070E+0000
  4.467434E+0000  5.904779E+0000
 -3.278700E+0000  4.896319E+0000
 -4.023197E+0000 -6.176921E+0000
  4.404130E+0000 -5.882997E+0000
  6.108007E+0000  7.851075E+0000
 -2.896078E+0000  5.810893E+0000
 -5.525232E+0000 -2.614609E+0000
  3.725936E+0000 -4.417378E+0000
  4.455723E+0000  1.570736E+0000
 -3.370948E+0000  6.989127E-0001
 -2.040236E-0001 -5.779838E+0000
  1.638330E+0000 -6.304105E-0001
  2.022977E+0000  4.896349E+0000
 -5.824574E+0000  4.679199E-0001
  8.226872E-0002 -3.545181E+0000
  2.897464E+0000 -1.087893E+0000
  1.114951E+0000  8.216707E-0001
 -8.640502E-0001  3.266467E+0000
  4.823663E-0001  7.701826E-0001
 -6.866249E-0001  1.222685E+0000
 -7.884699E-0001  1.671218E+0000
  1.274745E+0000 -1.921408E+0000
 -1.368460E+0000  8.841920E-0001
 -2.717188E-0001 -1.107981E+0000
 -9.074535E-0001 -6.990049E-0001
  3.736573E+0000 -2.254456E+0000
 -3.142026E+0000  2.425789E+0000
 -3.868289E-0001 -1.787841E+0000
  1.658612E-0001 -4.092258E+0000
  5.727262E-0001  2.705005E+0000
 -2.703112E-0001  7.438346E-0001
 -2.049822E+0000  1.269325E+0000
  3.663954E-0001 -3.261636E+0000
  1.103837E+0000  1.518900E+0000
 -1.101515E+0000 -7.323728E-0001
 -2.882344E-0001  1.134927E+0000
  5.277109E-0002  1.840776E-0001
  3.200100E+0000 -3.858572E-0001
 -2.353982E+0000  1.890020E-0001
  2.922647E+0000 -1.895442E+0000
 -1.562309E+0000 -7.988767E-0001
  3.970378E-0002  1.517802E+0000
 -1.003563E+0000 -8.921465E-0001
  2.424164E-0001 -1.036477E+0000
  4.211025E-0003 -1.654279E+0000
 -2.931002E+0000  1.317719E+0000
  3.758908E-0001 -1.027152E+0000
 -7.913370E-0001  8.746486E-0001
  2.574304E+0000  8.024991E-0001
 -1.204282E+0000  1.433387E+0000
 -2.928423E-0001  6.583482E-0001
  2.394151E+0000  6.200343E-0001
  1.395759E+0000  3.024456E+0000
 -2.449564E+0000  2.166400E+0000
 -5.574781E-0001 -2.317791E+0000
  3.605974E+0000 -1.232734E+0000
  1.628029E+0000  1.753747E+0000
 -3.249935E+0000 -9.213264E-0001
 -1.126071E+0000 -2.289941E+0000
  1.217031E+0000 -3.528216E+0000
  2.571960E+0000  1.970099E+0000
 -2.618548E-0001  2.809072E+0000
 -3.708687E+0000 -1.477107E+0000
  4.487561E+0000 -2.551248E+0000
  3.347112E+0000  3.065087E+0000
 -3.283970E+0000  4.860136E+0000
 -8.372069E-0001 -5.716512E+0000
  3.991845E-0001 -3.008736E+0000
  7.543364E+0000  2.897628E+0000
 -5.672609E+0000  5.025562E+0000
 -2.558075E+0000 -1.374914E+0000
  3.068882E+0000 -3.267721E+0000
  1.891430E+0000  4.292666E+0000
 -2.398428E+0000  3.032795E+0000
 -5.888291E-0001 -2.033369E+0000
  1.837212E+0000 -2.663387E+0000
  1.806133E+0000  4.391770E+0000
 -1.798416E+0000  5.452388E+0000
 -1.060222E+0000 -2.378469E+0000
 -9.532722E-0001 -4.851795E-0001
  4.974491E+0000 -1.578869E+0000
 -1.217134E+0000  3.445439E+0000
 -2.467304E+0000 -3.622252E-0001
  2.271263E+0000 -2.541569E+0000
 -1.113553E+0000 -1.021421E+0000
 -3.776084E-0003  9.058896E-0001
  1.770808E-0001 -1.950544E-0001
 -1.063658E+0000 -1.298350E+0000
  2.925669E+0000  4.509804E-0001
 -2.372418E+0000  2.343716E+0000
 -5.716247E-0001 -1.748632E+0000
 -5.021892E-0001  4.984623E-0002
  2.786534E+0000  4.628215E-0002
 -2.241090E-0001  1.759722E+0000
 -2.772192E+0000 -1.561086E+0000
  2.713753E+0000 -6.153163E-0001
  7.476822E-0001  2.420860E+0000
 -1.783041E+0000  2.787931E+0000
 -1.506402E+0000 -1.217609E+0000
  4.103402E+0000 -1.415386E+0000
 -1.137909E+0000  3.982152E+0000
  1.227269E+0000  7.670966E-0001
 -3.662314E+0000 -1.687137E+0000
  2.982873E+0000 -2.333038E+0000
  4.448021E+0000  2.509327E-0001
 -3.790090E+0000  3.515218E+0000
 -1.988148E+0000 -3.701626E+0000
  2.558480E+0000 -4.229024E+0000
  2.879799E+0000  3.162490E+0000
 -2.916404E+0000  1.023167E+0000
 -4.050412E+0000 -3.384562E+0000
  3.252506E+0000 -2.628516E+0000
  1.426408E+0000  4.390856E+0000
 -4.024927E+0000  2.411444E+0000
 -2.183819E+0000 -2.090553E+0000
  1.899221E+0000 -2.162109E+0000
  2.511893E-0001 -2.324554E-0001
 -3.390770E-0001  2.120087E+0000
 -1.175944E+0000 -2.018201E+0000
  1.140043E-0002 -3.011311E-0001
  2.268327E+0000 -8.729173E-0002
 -8.030545E-0002  3.597701E+0000
 -1.070521E+0000 -2.472123E+0000
  4.364685E-0001 -4.269555E+0000
  2.286215E+0000  2.750236E+0000
 -1.020592E+0000  3.951850E+0000
 -4.261235E+0000 -2.557065E+0000
  1.133359E+0000 -4.145483E+0000
  5.179885E+0000  1.044806E+0000
 -3.370627E+0000  5.373065E+0000
 -3.526689E+0000 -2.690420E+0000
  2.590899E+0000 -4.603574E+0000
  2.325307E+0000  2.791114E+0000
 -1.114717E+0000  2.520851E+0000
 -3.505401E+0000 -1.429782E+0000
  2.320575E+0000 -5.285639E+0000
  8.408903E-0001  2.834531E-0001
  4.126701E-0001  1.945423E+0000
 -2.038337E+0000 -1.450846E+0000
 -8.518282E-0001 -8.361090E-0001
  8.935567E-0001 -6.739159E-0001
 -1.465976E-0001  3.076425E+0000
  1.775552E+0000  4.610326E+0000
 -3.402117E+0000 -2.043147E-0001
  1.006077E+0000 -1.003313E+0000
 -2.349660E-0001  9.968815E-0001
 -6.778967E-0001 -8.480257E-0001
 -2.025938E+0000  5.047867E-0002
  4.097635E+0000 -1.378629E+0000
  5.278398E-0001  1.904003E+0000
 -4.035203E+0000 -7.094290E-0001
 -4.926360E-0001 -4.519049E+0000
  2.621989E+0000 -1.286346E+0000
  5.403136E-0001  5.827963E-0001
 -3.022116E+0000  1.386687E+0000
  7.291983E-0001 -2.060843E+0000
  2.921620E+0000  2.079733E-0001
  6.089407E-0001  2.506222E+0000
 -3.491543E+0000  1.716692E+0000
 -1.154703E+0000 -1.348139E+0000
  8.417410E-0002  1.742125E-0001
  1.655600E+0000 -2.167726E+0000
 -1.312269E+0000  2.925906E+0000
 -4.582917E-0001  9.061991E-0001
  1.467839E-0001 -5.463658E-0001
  9.680954E-0001 -2.396253E-0001
 -1.763066E-0001  9.883410E-0001
  1.306939E-0001 -4.163314E-0001
  5.600916E-0001  8.566608E-0001
 -1.984836E+0000 -7.484208E-0001
  6.303538E-0001  7.961491E-0001
  2.327784E+0000 -2.111008E+0000
 -1.285594E+0000  1.404459E-0001
 -6.906231E-0001 -1.347629E+0000
  2.452414E+0000 -2.174329E+0000
  8.882320E-0001  8.346976E-0001
 -2.235238E+0000  2.104488E+0000
 -7.233292E-0001 -3.511184E+0000
  1.067191E+0000 -2.437024E+0000
  2.998928E+0000  2.609952E+0000
  2.292301E-0002 -1.455115E+0000
 -1.005166E+0000 -1.347557E+0000
 -7.543823E-0001 -7.623412E-0001
  2.176793E+0000  6.663278E-0001
 -2.073529E+0000  2.838837E+0000
 -1.769959E+0000 -9.103398E-0001
 -9.270102E-0001 -1.111161E+0000
  3.413450E+0000  1.280450E+0000
 -1.903108E+0000 -5.952667E-0001
 -2.529428E+0000 -9.579672E-0001
  2.917169E+0000 -3.403771E+0000
 -1.567523E-0002 -5.924727E-0001
  2.371469E-0001  7.291917E-0001
 -2.443711E+0000  8.594944E-0002
  2.673852E+0000 -1.831852E+0000
  1.032374E+0000  2.251029E+0000
 -3.157286E+0000  3.489276E+0000
 -2.639194E+0000 -1.953586E+0000
  2.426668E+0000 -4.728038E+0000
  6.930434E-0001  3.745055E+0000
 -1.816213E+0000  1.138152E+0000
 -4.415215E+0000 -3.108989E+0000
  2.765859E+0000 -5.256533E+0000
  3.238953E+0000  1.257242E+0000
 -1.206185E+0000  2.526094E+0000
 -2.597483E+0000 -3.071532E-0001
  8.595834E-0001 -4.844081E-0001
  3.235521E+0000  8.343961E-0001
 -6.306916E-0001  2.573748E+0000
 -3.603869E+0000  2.313477E+0000
  2.435876E+0000 -6.217423E+0000
  1.505585E+0000  2.402349E+0000
 -5.003691E-0002  2.855995E+0000
 -9.944394E-0001 -1.426629E+0000
  1.026384E+0000 -3.434819E+0000
  2.084237E+0000  3.745544E+0000
 -2.972253E+0000  8.531728E-0001
 -2.064823E+0000 -4.084444E+0000
  8.387751E-0001  6.095226E-0001
  3.027112E+0000  4.821749E+0000
 -3.354063E+0000  4.827799E-0001
  3.085604E-0001 -4.573688E+0000
  4.880508E+0000 -1.139916E+0000
 -9.010660E-0001  4.648921E+0000
 -5.833506E+0000 -5.683834E-0001
  2.215265E+0000 -3.757770E+0000
  2.450956E+0000  2.528051E+0000
 -9.829052E-0001  3.576153E+0000
 -4.587614E+0000 -1.149388E+0000
  3.466314E+0000 -6.120789E+0000
  2.278830E+0000  1.823374E+0000
  9.211775E-0001  4.370511E+0000
 -4.519796E+0000  1.441361E+0000
 -2.799750E+0000 -3.980227E+0000
  5.358026E+0000  1.558311E+0000
  4.511931E-0001  6.038171E+0000
 -3.343186E+0000  2.552011E+0000
 -1.749407E+0000 -5.641357E+0000
  2.671137E+0000  1.728391E+0000
  4.006769E-0001  4.616998E+0000
 -4.443916E+0000  1.004893E+0000
  5.104229E-0001 -2.498348E+0000
  3.375799E+0000 -6.775214E-0001
  3.306910E+0000  2.793756E+0000
 -3.433476E+0000  2.589909E+0000
 -1.479124E+0000 -6.775736E+0000
  1.822400E+0000 -1.801012E+0000
  3.322063E+0000  5.124443E+0000
 -2.510565E+0000  3.209548E+0000
 -9.704100E-0001 -2.130832E+0000
  4.390423E+0000 -2.991660E+0000
 -2.015588E-0001  4.470204E+0000
 -1.921867E+0000 -1.348154E-0001
 -5.880162E-0001 -1.415458E+0000
 -5.182456E-0001 -2.151451E+0000
  2.439578E+0000  3.080677E+0000
 -3.627629E+0000  3.265760E+0000
 -8.596109E-0001 -2.414412E+0000
  1.683568E+0000 -1.931701E+0000
 -6.303345E-0001  6.222716E+0000
 -6.298230E-0001  1.726484E+0000
 -7.756493E-0001 -4.780575E+0000
  2.064635E+0000 -7.809790E-0001
  4.775745E+0000  2.510018E+0000
 -5.267353E+0000  6.649067E-0001
 -2.129095E+0000 -5.502881E+0000
  5.168699E+0000 -3.190493E+0000
  1.794896E+0000  3.691754E+0000
 -3.755551E+0000 -1.044349E+0000
  6.113666E-0001 -5.159979E+0000
  3.397278E+0000  1.773206E+0000
  1.949715E+0000  2.971046E+0000
 -2.570079E+0000 -6.528853E-0001
 -3.659749E-0001 -1.922802E+0000
  1.447549E+0000 -8.509383E-0001
  1.312630E+0000  3.615749E+0000
 -3.371019E+0000  1.784757E+0000
  5.063056E-0001 -2.693676E+0000
  3.051880E+0000  3.744733E-0001
 -1.206823E+0000  2.764903E+0000
 -1.574732E+0000  2.102754E-0001
 -1.205269E-0001  3.676681E-0001
 -1.639458E-0001 -7.187675E-0001
  7.208796E-0001  2.151552E+0000
  7.474337E-0001 -2.079672E+0000
 -7.945139E-0001  7.256747E-0001
  1.251888E+0000  2.275694E+0000
 -1.941836E+0000 -5.225798E-0001
  2.726605E-0001  1.695186E-0001
 -1.232904E+0000  5.990595E-0001
  2.054937E+0000 -1.955596E+0000
  3.696152E-0001  2.361315E+0000
 -2.301227E-0001 -1.339537E+0000
 -1.682924E+0000 -8.969669E-0001
  1.786589E+0000 -1.316002E+0000
  1.522747E+0000  2.844363E+0000
 -2.475252E+0000 -4.216662E-0001
 -3.788749E+0000 -2.534937E+0000
  4.903773E+0000  1.357848E+0000
 -1.626114E+0000  4.782397E+0000
 -1.739112E+0000  1.417330E+0000
 -1.430428E-0001 -1.233967E+0000
 -1.805437E+0000  1.051484E+0000
  2.600368E-0001  6.187848E-0001
  9.286584E-0002 -4.470087E-0002
  9.550990E-0002 -9.958972E-0001
 -7.101968E-0001 -2.111414E+0000
 -4.109545E-0001  1.657833E-0002
  3.081103E+0000  1.620881E+0000
 -2.354863E+0000  2.209120E+0000
  8.195275E-0001  2.485490E+0000
 -8.216187E-0001 -2.084517E+0000
  1.176552E+0000  1.887539E-0001
  1.480983E+0000  2.142077E+0000
 -2.916796E-0001 -1.504507E+0000
 -1.248206E+0000  1.969706E+0000
  6.780235E-0002 -1.756906E+0000
  2.063055E+0000 -1.763358E+0000
  3.254544E-0001  1.173760E+0000
 -3.550287E-0001  1.517816E+0000
 -2.550830E+0000 -2.352646E+0000
  1.879902E+0000  7.262070E-0001
  1.584962E+0000  8.645862E-0001
 -3.044786E+0000  7.614692E-0001
 -4.101874E+0000  1.291742E+0000
  1.253055E+0000 -2.165316E+0000
  1.560263E+0000  2.467500E+0000
 -6.558844E-0001  3.635150E+0000
 -1.861237E+0000  2.223286E-0001
  6.506285E-0001 -1.727892E+0000
 -1.661082E-0001  2.618212E-0002
 -2.758721E-0001  1.730213E+0000
  3.169800E+0000  1.682082E+0000
 -4.054507E+0000  6.732132E-0001
  9.796293E-0001 -1.314596E+0000
  1.128456E+0000 -1.013739E+0000
  1.056354E+0000  2.175414E-0001
 -8.393110E-0001  2.871690E+0000
 -7.697750E-0001 -7.823588E-0001
  1.113677E+0000 -5.370231E-0001
  3.530198E-0001  2.996120E-0001
  8.552266E-0001 -2.112928E+0000
  2.093754E+0000  1.379991E+0000
  4.580549E-0001  2.178417E+0000
 -3.948177E+0000 -1.955949E+0000
  1.818312E+0000 -4.868267E+0000
  3.135533E+0000  1.106784E+0000
  7.081812E-0001  4.287714E+0000
 -5.363584E+0000 -1.456228E+0000
 -5.689711E-0001 -5.024433E+0000
  4.910882E+0000 -4.642629E-0001
  3.931277E-0001  1.796805E+0000
 -2.970753E+0000  1.101590E+0000
  5.659580E-0001 -2.443821E+0000
  9.127160E-0001  1.282218E+0000
  2.558604E+0000  2.562506E+0000
 -2.760317E+0000  1.349281E+0000
  2.118883E-0001 -2.262650E+0000
  6.331858E-0001 -2.385105E+0000
  1.012202E+0000 -5.067881E-0001
 -8.207566E-0001  1.638790E+0000
 -2.615876E+0000 -2.304154E+0000
  2.297602E+0000 -3.024216E-0001
  1.911849E+0000  8.076327E-0001
 -2.472224E+0000  9.644767E-0002
  1.354356E+0000 -1.691472E+0000
  1.040315E+0000 -2.835120E+0000
  3.313043E+0000  4.105253E-0001
 -2.601976E+0000  1.889303E+0000
 -3.045726E+0000  1.043547E-0001
  2.970213E+0000 -2.039410E+0000
 -9.541880E-0001  1.520389E+0000
  2.401595E-0001  1.291445E+0000
  6.568295E-0001 -1.378254E-0001
 -2.323858E+0000  1.935810E-0001
  1.390055E+0000 -1.490530E+0000
  8.992976E-0001  3.216926E+0000
 -2.283355E+0000  3.308534E-0001
  6.969028E-0001 -4.368453E+0000
  1.177667E+0000 -4.044135E-0001
  2.309006E+0000  2.105002E+0000
 -5.695932E+0000  6.942361E-0001
  1.617706E+0000 -5.176735E+0000
  1.859045E+0000 -6.928661E-0001
  4.327479E+0000  1.707714E+0000
 -4.381725E+0000 -1.192050E-0001
 -7.623165E-0002 -3.988127E+0000
  5.390300E+0000 -9.046804E-0001
 -1.321174E+0000  5.504506E+0000
 -2.597921E+0000 -2.390259E+0000
  9.984294E-0001 -6.051322E+0000
  3.710901E+0000  1.323569E+0000
 -1.628817E+0000  6.262309E+0000
 -5.050113E+0000 -2.818008E+0000
  5.921738E-0001 -5.376797E+0000
  2.938854E+0000  1.549893E-0001
  1.752063E+0000  5.541724E+0000
 -4.348656E+0000 -4.825339E-0001
  1.065227E-0002 -4.530837E+0000
  2.009857E+0000 -8.371356E-0001
  2.340858E+0000  1.440152E+0000
 -3.260315E+0000  3.092177E+0000
 -2.375912E+0000 -3.364069E+0000
  7.620754E+0000 -2.440396E+0000
 -1.907608E+0000  4.949998E+0000
 -8.437704E-0001 -5.818032E-0002
 -3.424961E+0000 -3.624282E+0000
  3.619002E+0000 -2.855177E+0000
  1.547304E+0000  5.023624E+0000
 -2.054325E+0000 -9.705253E-0001
 -1.503925E+0000 -2.263433E+0000
  2.122377E-0001 -1.365278E+0000
  1.754346E+0000 -2.983783E-0001
 -3.882989E-0001  6.254828E-0001
 -7.054808E-0001  1.512219E+0000
  2.434909E-0001  1.255817E+0000
  1.429611E+0000 -2.025425E+0000
 -1.612383E+0000  1.842459E+0000
 -6.982718E-0002 -8.854132E-0002
  7.372493E-0001 -5.046840E-0001
  1.389421E+0000  1.050283E+0000
 -7.580195E-0001  3.967937E+0000
 -1.346894E+0000  2.232641E+0000
  3.209482E-0001 -2.476508E+0000
  1.447902E+0000  2.004330E+0000
  1.474155E+0000  1.181687E+0000
 -3.146672E+0000 -7.877068E-0001
 -3.307317E-0001 -1.759526E+0000
  2.156154E+0000 -8.363572E-0002
  1.165779E+0000 -1.021093E+0000
 -1.613327E+0000  1.427194E+0000
  1.329162E+0000  1.161236E+0000
 -7.670465E-0001 -2.157939E+0000
  1.489058E+0000  1.969432E-0001
 -5.313503E-0001  4.236818E-0001
  1.626623E+0000  4.644875E+0000
 -2.412087E+0000 -4.433664E+0000
 -6.981703E-0001 -2.657763E+0000
  4.701004E+0000 -1.042221E+0000
  7.265541E-0001  6.571754E+0000
 -2.885300E+0000 -3.262161E+0000
 -4.610168E-0001 -4.846343E+0000
  6.348392E+0000  7.654309E-0001
 -2.776991E+0000  3.394996E+0000
 -2.865068E+0000 -3.362432E+0000
  3.718968E+0000 -4.363383E-0001
  1.217517E+0000  5.742715E+0000
 -2.153819E+0000  1.596312E+0000
 -4.042775E+0000 -4.138810E+0000
  4.631842E+0000 -1.313850E+0000
  1.295580E+0000  5.881712E+0000
  5.499949E-0002  3.843527E+0000
 -4.985710E+0000 -2.922839E+0000
  1.154547E+0000 -1.909175E+0000
  5.297725E+0000  9.511205E-0001
 -1.212724E+0000  5.066877E+0000
 -3.599135E+0000 -1.405407E+0000
  6.220348E-0002 -6.585443E+0000
  3.702435E+0000  9.158968E-0001
 -1.543491E+0000  4.405865E+0000
 -3.264557E+0000 -1.459131E+0000
  2.103680E+0000 -6.211344E+0000
  2.344687E+0000  1.813642E+0000
 -1.948843E+0000  3.382991E+0000
 -2.891034E+0000  2.909699E-0001
  1.991033E+0000 -5.283581E+0000
  3.576492E+0000  8.040580E-0001
 -5.689951E-0001  2.208183E+0000
 -2.030931E+0000  1.258762E-0001
  1.963732E-0001 -1.156112E+0000
  1.532755E+0000  2.192063E+0000
  4.573769E-0001  1.978254E+0000
 -3.688289E+0000  3.457399E+0000
  1.705776E+0000 -2.651475E+0000
  2.211742E+0000 -1.964674E+0000
 -8.023303E-0001  3.471473E+0000
  1.406432E+0000 -1.538959E-0001
 -1.520909E+0000  1.744051E-0001
 -2.318285E+0000 -1.862291E+0000
  2.104351E+0000 -1.086354E-0001
  9.323217E-0001 -1.817830E-0001
 -2.820529E+0000  5.279437E+0000
  6.771305E-0002 -2.881126E+0000
 -2.618865E+0000  7.759444E-0001
  2.768939E+0000 -8.692697E-0001
  1.329564E-0001  8.769808E-0003
 -2.115082E+0000  1.531237E-0001
  9.282555E-0001  6.424592E-0001
  6.982140E-0001  1.690089E+0000
 -1.706870E+0000  1.883228E+0000
  4.462344E-0001 -1.579718E+0000
  1.850156E+0000 -6.719217E-0001
  7.535454E-0001  3.415306E+0000
  2.173485E+0000  1.797045E+0000
 -2.939874E+0000  4.389506E-0001
 -3.850556E-0001 -1.211265E+0000
  1.389295E+0000  3.856004E-0001
  1.092080E+0000 -9.164186E-0001
 -1.334564E+0000 -7.964578E-0001
 -7.721908E-0001 -6.419895E-0001
  8.810451E-0001  6.417287E-0001
  3.071694E+0000  2.805255E+0000
 -1.373581E+0000  1.822491E+0000
 -4.127403E+0000 -4.352571E+0000
  2.231598E+0000 -3.636572E+0000
  2.080504E+0000  5.925488E+0000
 -2.882329E+0000  6.898071E+0000
 -2.129465E+0000 -1.762114E+0000
  1.782369E+0000 -1.121764E+0000
  1.350271E+0000  1.498565E+0000
  3.872027E-0001  3.237794E+0000
 -5.207927E+0000 -5.525969E-0001
  2.932411E-0001 -5.822482E+0000
  5.505324E+0000  1.961334E+0000
  4.005513E-0001  5.125940E+0000
 -5.815221E+0000 -2.243417E+0000
  5.222946E-0001 -3.395802E+0000
  2.754623E+0000  9.340150E-0001
 -4.236318E-0001  4.600809E+0000
 -5.896223E+0000 -7.483857E-0002
  2.535229E+0000 -5.377826E+0000
  2.065829E+0000  3.743451E+0000
 -2.055759E+0000  3.865270E+0000
 -2.891204E+0000 -3.439539E+0000
 -1.789940E-0001 -3.170783E+0000
  6.151099E+0000  2.976370E+0000
 -9.070928E-0001  4.876824E+0000
 -4.687669E+0000 -2.865248E+0000
  1.322570E+0000 -5.912986E+0000
  2.365282E+0000  1.933380E+0000
  4.181444E-0001  5.220680E+0000
 -4.685333E+0000  8.379045E-0001
 -2.053557E+0000 -2.760650E+0000
  5.613271E+0000 -2.474268E+0000
 -7.400776E-0002  7.802378E+0000
 -4.322685E+0000  8.919571E-0001
 -1.415585E-0001 -6.027402E+0000
  1.822424E+0000 -6.211339E-0001
  3.620436E+0000  3.088336E+0000
 -2.379707E+0000  2.353120E+0000
 -6.136789E+0000 -1.814581E+0000
  3.019097E+0000 -4.371155E+0000
  3.976883E+0000  1.882913E+0000
 -3.003786E+0000  3.681740E+0000
 -4.179487E+0000 -1.948001E+0000
  1.892629E+0000 -3.536955E+0000
  2.742113E+0000  2.910423E+0000
 -2.143453E+0000  3.398804E+0000
 -1.532406E+0000 -3.875216E-0001
  1.206229E+0000 -2.565030E-0001
  1.205078E+0000  1.397958E+0000
 -1.646511E+0000  2.188675E+0000
 -3.167398E-0001 -1.613332E-0001
 -7.870993E-0001  1.410721E-0001
  1.522458E+0000  1.576813E+0000
 -7.041696E-0001 -1.837369E-0001
  4.418389E-0002  2.853861E-0002
  2.476037E+0000 -1.867983E+0000
  1.505356E+0000  2.421986E+0000
 -1.752436E+0000 -2.352100E+0000
 -2.603171E+0000 -3.203746E+0000
  4.180279E+0000 -1.114019E+0000
  3.899681E-0001  4.309151E+0000
 -3.521452E+0000 -8.716132E-0001
  9.453151E-0001 -2.296525E+0000
  2.400252E+0000 -1.713714E-0001
  2.746037E-0001  2.485580E+0000
 -1.453049E+0000 -1.990351E+0000
  1.762750E-0001 -4.067719E-0001
  2.471822E+0000  3.800222E+0000
 -2.372217E+0000  7.784965E-0001
 -3.227099E-0001 -4.683702E+0000
  1.066103E+0000  1.824149E+0000
  1.330389E+0000  9.188285E-0001
  1.684699E-0001  1.825545E+0000
 -8.471835E-0001 -3.232575E-0001
 -1.749242E+0000 -3.118375E-0001
 -1.741129E-0001 -1.426425E-0001
 -1.207956E+0000  1.825061E+0000
 -1.528920E+0000 -1.043929E+0000
 -2.039082E+0000 -1.218983E+0000
  9.176617E-0001 -2.815997E+0000
  3.933256E-0001  4.981121E+0000
 -1.137069E+0000  1.000113E+0000
  1.758407E-0001 -2.868258E+0000
  7.139722E-0001  2.048723E+0000
  1.279152E+0000  5.681067E-0001
 -4.014655E+0000  1.628680E+0000
  7.818898E-0001 -1.528256E+0000
  3.671194E-0002  3.019045E+0000
  2.437731E+0000 -9.115034E-0001
 -4.533788E+0000  2.127268E+0000
  1.610991E+0000 -3.390208E+0000
 -7.504125E-0001  3.294826E-0001
  2.666689E+0000  2.558813E-0001
 -2.511048E-0001  2.401266E+0000
 -2.070157E+0000 -2.478160E+0000
  9.590170E-0001 -2.028201E+0000
 -5.804798E-0002  8.539587E-0001
 -1.933715E+0000 -7.570200E-0001
 -1.557840E+0000 -2.001847E+0000
  5.171768E+0000 -2.451620E+0000
 -2.627467E+0000  2.739550E+0000
  1.795832E+0000 -2.300057E+0000
 -1.085641E+0000 -1.189059E-0001
  3.272578E-0001 -1.539944E-0001
 -2.359918E+0000  2.167466E+0000
  2.713330E+0000 -1.819133E+0000
 -4.244310E-0001  1.380260E-0001
  2.199973E+0000  4.922240E-0001
 -2.567287E+0000 -3.915263E-0001
  1.407943E-0001 -2.069046E+0000
  1.138763E+0000  2.039733E+0000
 -5.370825E-0001 -2.260371E-0001
 -1.398284E+0000 -1.131696E+0000
  3.158280E+0000 -2.141986E+0000
 -7.609238E-0001  3.720403E+0000
 -1.074577E+0000  1.431644E+0000
 -2.077284E+0000  1.242948E-0001
  5.460203E+0000 -2.837990E+0000
 -1.769826E+0000  3.819983E+0000
 -8.226485E-0001  1.105898E+0000
  4.745557E-0001 -2.106593E+0000
  2.336840E+0000 -1.754752E+0000
 -3.715333E-0001  3.078636E+0000
 -3.410725E+0000 -1.554825E+0000
  2.127835E-0001 -3.480785E+0000
  2.213429E+0000 -1.992800E-0001
  4.799451E-0001  7.718479E-0001
 -1.967197E+0000  4.863116E-0001
 -4.719696E-0002 -3.386357E+0000
  1.191447E+0000 -4.188777E-0001
  1.816234E+0000  9.840362E-0001
  1.015711E+0000 -2.067905E+0000
 -4.007012E+0000 -2.134742E+0000
  3.846667E+0000 -5.008208E+0000
 -6.211028E-0001  4.026789E+0000
  1.074314E+0000  4.116192E+0000
 -3.481862E+0000 -2.393318E+0000
 -1.920189E-0001 -3.470366E+0000
  2.904691E+0000 -1.134883E-0001
 -1.166710E-0001  3.828067E+0000
 -7.308711E-0001 -5.667288E-0001
 -7.110654E-0001 -4.960450E-0001
  2.730003E+0000  1.465856E+0000
 -9.980442E-0002  3.074812E+0000
 -3.107373E+0000 -1.009211E+0000
  1.817375E+0000 -2.443802E+0000
  5.350393E-0001  1.246932E+0000
 -4.789072E-0001  2.654585E+0000
 -1.518199E+0000  1.811722E+0000
 -7.821587E-0001 -3.497858E+0000
  5.643713E-0001 -7.685767E-0001
  9.670714E-0001 -8.371453E-0001
 -1.965301E+0000  1.458978E+0000
  2.993324E-0001 -8.601325E-0001
 -1.391159E-0002  1.969943E+0000
  9.850016E-0001  1.595462E+0000
 -4.288778E+0000 -1.658460E+0000
  2.790841E+0000 -3.621419E+0000
  3.633037E+0000  6.243091E-0001
 -1.635821E+0000  3.370873E+0000
 -7.073657E-0001 -1.183459E+0000
 -9.762137E-0001 -2.637976E+0000
  4.584669E-0002  5.075391E-0001
 -1.764772E+0000  7.144693E-0001
 -2.980393E-0001 -1.068965E+0000
 -2.990860E-0001 -9.890475E-0001
  2.209223E+0000 -7.750121E-0003
 -2.923242E-0001  1.154823E+0000
 -3.226585E+0000  9.583174E-0001
  1.862487E+0000 -3.741741E+0000
  1.506900E+0000  9.156228E-0001
 -2.839381E-0001  3.888392E+0000
 -2.421986E+0000 -1.632651E+0000
 -2.062084E+0000 -1.307183E+0000
  3.740910E+0000 -2.049068E+0000
 -5.044286E-0001  2.992578E+0000
 -4.508617E-0001  2.668875E+0000
 -3.469562E+0000 -2.888357E+0000
  6.748114E-0001 -3.852260E+0000
  3.315402E+0000  3.304585E+0000
 -2.678418E+0000  4.772902E+0000
 -1.913915E+0000 -3.884666E+0000
  1.756545E+0000 -6.603476E+0000
  2.813531E+0000  1.830357E+0000
 -6.304309E-0001  6.251278E-0001
 -3.446911E+0000 -1.940931E+0000
  3.445510E+0000 -2.075730E+0000
  1.125509E+0000  2.073610E+0000
 -2.878458E-0001  4.484081E+0000
 -5.412437E-0001 -4.432345E+0000
  2.211679E+0000  2.512428E-0001
  1.507202E+0000  1.908917E+0000
 -1.038469E-0001  2.118123E-0001
 -7.940480E-0001  7.228253E-0001
 -1.416042E+0000  5.062420E-0001
  1.902706E+0000 -5.335657E-0001
  6.699103E-0001  1.741793E+0000
 -3.610662E+0000 -1.129830E+0000
 -1.142361E-0002 -2.339069E+0000
  1.928000E+0000  2.194280E+0000
  7.853380E-0001  8.887140E-0002
 -5.523845E+0000 -1.780993E+0000
  3.728918E+0000 -1.001046E+0000
  5.947789E-0001  4.954852E+0000
 -1.978860E+0000 -3.160073E-0001
 -4.247946E-0001 -3.729479E+0000
  9.180463E-0001 -5.436535E-0001
  1.606036E+0000  2.785903E+0000
 -3.320159E+0000  6.638466E-0001
 -2.392486E+0000 -2.160521E+0000
  3.257265E+0000 -9.229129E-0001
  6.501932E-0001  7.117109E-0001
 -1.732351E+0000 -7.438712E-0001
 -4.901212E-0001 -8.654181E-0001
 -1.820419E+0000 -2.608588E+0000
  4.215220E+0000  2.308708E+0000
 -2.149268E-0001  2.263718E+0000
 -1.830668E+0000  1.445815E+0000
  1.035873E+0000 -2.312666E+0000
  2.619708E-0001  9.337119E-0001
 -8.493456E-0002 -9.844504E-0001
 -4.266228E+0000 -3.070080E-0002
  1.809725E+0000 -2.274168E+0000
  7.387053E-0001 -1.155038E+0000
  3.082070E-0001  1.179240E+0000
 -2.624200E+0000  5.800448E-0001
  4.569435E-0001  5.314463E-0002
  3.448739E+0000  1.228948E+0000
 -3.675823E+0000  3.144600E+0000
  6.505393E-0001 -3.529159E+0000
 -1.050584E+0000  3.288282E+0000
  1.975327E+0000 -4.369295E-0002
 -1.693084E+0000 -9.217814E-0002
  8.852390E-0001  3.213838E+0000
 -1.287188E+0000  4.838592E-0001
 -1.490104E+0000 -3.311628E+0000
  1.300289E+0000 -4.825238E+0000
  3.095087E-0001  1.571817E+0000
 -3.296544E-0001  2.989746E+0000
 -7.872596E-0001  1.896099E+0000
  3.264060E+0000 -2.911081E+0000
 -1.052249E+0000 -7.169746E-0001
  1.260937E+0000  9.726855E-0001
 -7.719634E-0001  1.515532E-0001
  8.307222E-0001 -1.206527E+0000
  1.509086E+0000  2.439073E+0000
 -1.502299E+0000 -2.225355E+0000
 -5.757839E-0001 -5.154312E+0000
  3.968604E+0000  1.967462E+0000
  1.355362E-0001  2.802182E+0000
 -2.523741E+0000 -1.519633E+0000
  9.701369E-0001 -4.914919E+0000
  2.782592E+0000  1.896559E+0000
 -1.130706E-0001  3.680306E+0000
 -3.471991E+0000 -1.460386E+0000
  5.908519E-0001 -2.805931E+0000
  2.733120E+0000 -1.566559E+0000
  3.665591E-0001  4.083592E+0000
 -2.670443E+0000  2.853079E+0000
  1.860399E-0001 -2.616981E+0000
  1.663965E+0000 -2.654613E+0000
  1.914267E+0000  4.748684E+0000
 -5.353092E-0001  6.363664E-0001
 -2.502071E+0000 -1.626495E+0000
  3.205694E+0000 -1.482636E+0000
  1.655170E+0000  3.198626E+0000
 -1.534333E+0000  1.491466E+0000
  1.909983E+0000 -1.133436E+0000
  1.891386E-0001 -2.184316E-0002
 -1.373468E+0000  3.230498E+0000
  2.181564E+0000 -3.594490E+0000
  6.247381E-0001 -6.204049E-0001
  2.340680E+0000 -1.938454E+0000
 -6.310325E-0001  1.214912E+0000
 -4.440840E-0001 -7.520097E-0001
  4.574178E-0002  8.472268E-0001
  2.367576E+0000  1.611666E-0001
 -2.453069E+0000  1.307877E+0000
  5.933077E-0001 -2.408987E+0000
  1.367964E+0000 -2.527119E-0001
 -5.282038E-0001  1.020866E+0000
  8.332360E-0001  1.366224E-0001
 -1.329430E+0000  1.835607E+0000
 -1.082116E+0000  6.251906E-0001
  3.313452E-0002 -1.217512E+0000
  3.341665E+0000  1.263397E+0000
 -3.577175E+0000 -1.863919E+0000
 -1.448358E-0002 -1.552569E+0000
  3.526879E+0000  2.541078E+0000
 -1.355068E+0000  2.235661E+0000
  2.335395E-0001 -3.899184E-0002
  2.439245E-0001  1.367194E+0000
 -1.027853E+0000  1.906701E+0000
  1.510748E+0000 -2.681059E+0000
 -1.929204E+0000  3.944092E-0001
  2.449970E+0000 -1.577384E+0000
 -1.003675E+0000 -5.148778E-0001
  8.821528E-0001  1.111963E+0000
  3.111513E-0001  7.942408E-0001
 -9.829532E-0001 -2.249617E+0000
  8.767213E-0001  1.023033E+0000
  1.304131E+0000 -1.787662E-0001
  1.824911E-0001  1.468034E+0000
 -8.944903E-0001 -6.256799E-0001
  2.692226E+0000 -1.686349E+0000
 -1.119587E+0000  1.665893E+0000
 -4.783143E-0001 -5.288313E-0001
 -1.430088E+0000 -1.684608E+0000
  2.322645E+0000  2.332467E+0000
 -5.309385E-0001  2.237065E+0000
 -4.519399E-0001  1.030534E+0000
 -4.880349E+0000  1.294599E+0000
  1.832577E+0000 -2.511394E+0000
  2.999959E-0001  3.340314E+0000
  2.995430E-0001  3.515010E+0000
 -4.483250E+0000 -4.934762E-0001
  1.269348E+0000 -4.477164E+0000
  3.646061E+0000  1.611491E+0000
 -3.155739E+0000  2.411996E+0000
 -2.645586E+0000 -2.634670E+0000
  2.827508E+0000 -4.773683E+0000
  3.140346E+0000  3.421321E+0000
 -1.910594E+0000  3.463201E+0000
 -2.058348E+0000 -4.229257E+0000
  1.772827E+0000 -1.625611E+0000
  3.106452E+0000  4.351368E+0000
 -2.498509E+0000  1.099194E+0000
 -3.681403E+0000 -1.046160E+0000
  3.169977E+0000 -6.998024E+0000
  1.329964E+0000  3.059281E+0000
  1.291129E+0000  2.687753E+0000
 -5.268962E+0000 -6.300456E-0001
  1.259491E+0000 -2.592429E+0000
  1.972492E+0000  3.354613E+0000
  4.141995E-0001  3.612619E+0000
 -2.597789E+0000 -6.130862E-0001
  7.264301E-0001 -3.728326E+0000
  3.632374E+0000 -2.332797E+0000
  1.196335E+0000  5.412699E+0000
 -3.016628E+0000  4.042405E+0000
 -1.730155E-0001 -2.098191E+0000
 -4.082819E-0001 -1.154440E+0000
  2.067820E+0000  2.421878E+0000
 -8.009153E-0001  4.459623E-0001
 -3.240365E+0000  1.088702E+0000
  2.381492E+0000 -1.378497E+0000
 -6.879816E-0001 -1.969909E-0001
 -2.323136E+0000 -5.167852E-0002
  2.479066E+0000 -1.970657E+0000
  1.186967E-0001  6.297588E-0001
  1.615626E-0001  1.858729E+0000
 -1.197559E+0000 -3.894578E-0001
  8.428977E-0001 -5.095348E+0000
  3.123749E+0000  7.785186E-0001
 -1.429579E+0000 -3.457131E-0001
  1.558026E+0000 -3.061173E+0000
 -1.431489E+0000 -1.698888E+0000
 -1.102022E-0001 -4.177983E-0001
  1.361058E+0000  1.724767E+0000
 -1.572311E+0000  6.323194E-0001
  7.183804E-0001 -8.751909E-0001
  4.420860E+0000  7.737444E-0001
 -1.748391E+0000  1.057626E+0000
 -8.998037E-0001 -2.758358E-0001
 -1.287056E+0000 -5.846694E-0001
  2.270045E+0000  6.738504E-0001
 -1.287129E-0001 -6.364247E-0001
 -1.500709E+0000 -4.826630E-0001
  1.397751E+0000  2.506668E-0001
  3.136152E+0000  3.579046E+0000
 -2.669524E+0000  1.093026E+0000
  1.734450E+0000 -8.629729E-0001
  9.450782E-0001  4.307151E-0001
  2.951499E+0000  2.407475E+0000
 -2.894389E+0000  2.989265E+0000
 -1.653281E+0000 -1.014190E+0000
  2.772411E+0000 -1.045401E+0000
  2.226923E+0000  3.984290E+0000
 -2.238697E+0000  1.395826E+0000
 -3.485615E-0001  4.395521E-0001
  6.117275E-0001 -7.502916E-0001
 -2.215439E+0000  2.502041E+0000
 -5.125337E-0001 -2.474594E+0000
 -8.539256E-0001 -1.118761E+0000
  7.372699E-0002  8.391996E-0001
  2.201117E+0000  1.902983E+0000
  3.751358E-0001 -5.664907E-0001
 -2.134859E+0000  1.511670E+0000
  8.143853E-0001 -4.279402E-0001
  1.342692E+0000 -2.317249E-0001
  1.835215E+0000  1.209204E-0001
 -1.951505E+0000 -2.460907E+0000
 -2.474637E-0001 -2.151475E+0000
  2.236370E+0000  1.737409E+0000
 -7.341416E-0001  1.458373E+0000
 -4.924583E-0001 -2.444207E+0000
  6.572583E-0002 -1.062034E+0000
  1.519689E+0000  1.712179E+0000
 -3.413540E+0000  1.387932E+0000
 -6.579181E-0001 -1.290005E+0000
  8.663696E-0001 -1.287237E+0000
 -8.868188E-0001  9.049871E-0001
 -4.441249E-0001  1.747691E+0000
 -1.728342E+0000  4.530699E-0001
  9.131689E-0001 -1.220712E-0001
 -2.504037E+0000 -5.147728E-0001
  4.122029E-0001 -4.950183E+0000
  1.500338E+0000 -8.507383E-0001
  2.204601E+0000  3.194339E+0000
 -4.452408E+0000  4.470184E+0000
 -2.535818E+0000 -2.210154E+0000
  2.648629E+0000 -3.358960E+0000
  1.134534E+0000  4.018149E+0000
 -1.630284E+0000  2.837191E+0000
 -1.857357E+0000 -3.209376E+0000
  2.743728E+0000 -2.362409E+0000
  3.096661E+0000  6.615554E-0001
 -2.311112E+0000  3.762253E+0000
 -7.312214E-0001 -2.893024E+0000
 -2.509893E+0000  6.026758E-0001
  3.461762E+0000  1.662592E+0000
 -2.293087E+0000  2.492455E+0000
 -1.437812E+0000 -1.092255E+0000
 -9.479082E-0001 -3.175113E+0000
  3.390704E+0000 -4.124135E-0001
 -1.764284E+0000  1.026049E+0000
  4.718179E-0001  1.107780E+0000
 -1.824061E+0000  3.087900E-0001
  1.412080E+0000 -3.599107E-0001
 -8.002218E-0001 -2.799070E-0001
  1.590054E+0000 -4.787465E-0001
 -1.705979E+0000 -2.955242E+0000
 -1.439916E+0000 -2.054558E+0000
  3.793814E+0000 -3.282776E+0000
  7.653848E-0001  1.929070E+0000
 -9.640289E-0001 -1.434367E-0001
  1.579686E+0000  2.486924E+0000
  1.831989E+0000  1.149569E+0000
 -1.068319E+0000  2.740165E+0000
  4.527392E-0001  6.815994E-0001
 -5.178237E-0001  3.015955E-0001
 -2.951421E-0001  1.402235E+0000
  7.887905E-0002  2.564252E+0000
 -2.370584E+0000  4.204762E-0002
  5.879117E-0001 -1.505290E+0000
 -3.804463E-0001  9.944189E-0002
 -1.674741E+0000  2.825008E+0000
  1.743227E+0000 -4.948586E-0001
  2.906154E-0001  8.720682E-0001
  8.524316E-0001 -1.798449E-0001
 -2.553754E+0000 -9.395120E-0001
  9.550404E-0001 -9.577401E-0001
  2.527460E+0000 -1.332720E+0000
 -1.812519E+0000  2.016638E+0000
 -9.187496E-0001 -3.309124E+0000
  2.001587E+0000 -6.845979E-0002
  1.295669E+0000 -9.814749E-0001
 -1.208712E+0000  3.894054E-0002
  3.101288E-0001 -7.770077E-0001
  1.409076E+0000  9.355610E-0001
 -1.327446E+0000 -8.384225E-0002
 -1.700697E+0000 -2.241787E+0000
  3.996184E+0000 -3.588812E-0001
  7.277377E-0001  2.938097E+0000
 -1.464822E+0000  1.532515E+0000
 -4.539501E-0001 -2.741106E+0000
  2.800324E+0000  9.052093E-0001
  8.448582E-0001  1.756674E+0000
 -3.038875E+0000 -1.585145E+0000
 -1.018231E+0000 -1.953942E+0000
  2.364654E+0000  1.334330E+0000
 -1.261816E+0000  1.823873E+0000
  6.437592E-0001 -8.804471E-0001
 -1.585811E-0001 -2.419589E+0000
  2.897735E+0000 -1.339361E+0000
  1.663623E+0000  3.136699E+0000
 -3.164599E+0000  1.492618E+0000
 -3.943386E-0001 -3.170186E+0000
  2.588971E+0000  7.454768E-0001
 -1.455871E+0000  2.886048E+0000
 -2.384617E+0000 -5.842424E-0001
  4.220611E-0001 -1.006337E+0000
  6.101607E-0001  1.999237E+0000
  2.063478E+0000  1.371571E+0000
 -4.568813E+0000 -6.750632E-0001
 -8.621091E-0001 -2.355222E+0000
  3.728706E+0000  8.830546E-0001
 -6.917408E-0001  5.283551E+0000
 -1.873266E+0000  2.956926E+0000
 -2.857871E+0000 -2.164062E+0000
  1.180618E+0000 -1.041672E+0000
  5.017777E+0000  1.534246E-0001
 -2.642779E+0000  3.150911E+0000
 -2.325423E+0000 -2.307947E+0000
  1.135285E+0000 -4.484682E+0000
  4.779971E-0001  3.050498E+0000
  9.726130E-0001  3.798508E+0000
 -2.587542E+0000 -1.769555E+0000
 -2.558927E+0000  6.009529E-0001
  3.729593E+0000 -1.007290E+0000
 -1.038325E+0000  4.808532E+0000
  5.408982E-0001 -5.451509E-0001
 -1.629340E+0000 -7.735159E-0001
  3.970419E-0001 -3.286386E-0001
  3.844010E-0003  5.760000E+0000
 -1.666185E+0000  5.228902E-0001
 -7.183750E-0001 -1.994067E+0000
 -4.969370E-0001 -1.336719E-0001
  2.032588E+0000 -6.725976E-0001
 -1.088950E+0000  1.524748E+0000
 -1.546819E-0001 -1.104853E+0000
 -8.075742E-0001 -1.244684E+0000
  2.327026E+0000 -3.466865E-0001
 -9.472236E-0003  6.808601E-0001
  1.070263E+0000  3.344435E-0001
 -9.879668E-0001  2.474137E-0001
 -2.314893E+0000 -1.152887E+0000
  2.446490E+0000 -5.406616E-0001
  1.934637E+0000  8.916278E-0001
 -1.620317E+0000  2.532361E-0001
 -1.132138E+0000 -1.656572E+0000
  1.456552E+0000 -2.703713E+0000
 -2.513981E-0001  1.591356E+0000
 -2.497843E+0000  2.153815E+0000
 -9.101312E-0001 -4.598425E+0000
  8.724222E-0001  1.377915E+0000
  3.030323E+0000  3.669676E+0000
 -1.477153E+0000  3.429087E-0002
 -2.184111E+0000 -4.550984E+0000
  2.193018E+0000 -2.846993E+0000
  2.971631E-0001  2.992057E+0000
 -6.412113E-0001  1.780257E+0000
 -3.453007E+0000  9.822809E-0001
  2.775820E+0000 -2.914772E+0000
  2.867707E-0002  1.098752E+0000
 -1.234922E+0000 -6.673055E-0001
 -3.112081E-0001 -1.701227E+0000
  1.491538E+0000  2.671427E-0001
  1.319752E+0000  1.704506E-0002
 -1.438927E+0000  2.201069E-0001
 -8.975821E-0001  1.909962E+0000
  6.722976E-0001  7.163161E-0002
 -1.436695E+0000 -3.342623E-0001
 -6.741883E-0001  1.893481E+0000
  1.020512E+0000  5.282157E-0001
  1.995854E+0000 -6.610186E-0001
  2.262257E-0001 -2.147947E+0000
 -8.267906E-0001  6.212881E-0001
  1.133100E-0001 -1.180816E+0000
  1.607761E-0002 -4.222643E-0001
 -2.207670E+0000 -4.047831E-0001
  1.912482E+0000 -1.603899E+0000
  6.210666E-0001 -7.901337E-0002
 -2.631043E-0001  7.914256E-0001
 -9.931167E-0001 -2.154512E+0000
  8.224095E-0001 -2.336958E-0001
  8.566333E-0001 -2.102905E-0001
 -3.324266E+0000  5.990059E-0001
 -4.369239E-0002 -3.648360E+0000
  1.332541E+0000 -3.932640E-0001
  1.242533E+0000  2.168608E+0000
 -3.517176E+0000  2.705958E+0000
 -2.312885E-0001 -4.872716E+0000
  2.862908E+0000  1.517933E+0000
  1.661098E+0000  1.565463E+0000
 -3.841756E+0000  5.911785E-0001
  8.514249E-0001 -3.062118E+0000
  3.737367E-0001  5.727151E-0002
  2.125462E-0001  1.928395E+0000
 -3.224336E+0000  2.314452E-0001
  9.465727E-0001 -1.648667E+0000
  1.387900E+0000  3.305454E-0003
  2.525148E+0000  2.212576E+0000
 -3.445053E+0000 -8.346177E-0001
 -1.361918E+0000 -2.965794E+0000
  1.077144E+0000 -1.663170E-0001
  2.211284E+0000  4.112765E+0000
 -3.206658E+0000  2.823503E+0000
 -8.415050E-0001 -2.884261E+0000
  3.799194E+0000 -3.761415E+0000
  1.174723E-0001  3.355587E+0000
 -1.291822E+0000  4.064698E+0000
 -1.324053E+0000 -2.196290E+0000
 -4.019993E-0001 -3.585235E+0000
  5.949045E+0000  1.049478E+0000
 -3.426019E+0000  6.327464E+0000
 -3.435121E+0000 -3.421656E+0000
  2.652751E+0000 -5.017424E+0000
  3.669462E+0000  3.596272E+0000
 -1.507451E+0000  1.112266E+0000
 -2.733865E+0000 -5.841540E+0000
  1.116656E+0000  7.940599E-0001
  4.444468E+0000  4.035721E+0000
 -3.895067E+0000  5.496790E+0000
 -2.243526E+0000 -4.324221E+0000
  1.755505E+0000 -2.935995E-0001
  3.829244E-0002 -9.548439E-0001
 -1.152300E+0000  3.255273E+0000
  9.599130E-0001 -1.789036E+0000
 -2.298581E+0000 -4.617294E-0001
  2.109662E+0000 -2.118991E+0000
  3.207665E-0001  2.664865E+0000
 -1.115227E+0000  3.413290E-0001
 -3.862748E+0000 -1.923234E+0000
  1.149214E+0000 -2.509713E+0000
  2.889129E+0000 -7.467786E-0001
 -4.699701E+0000  8.627838E-0001
  8.576255E-0001 -2.859120E+0000
  6.152519E-0001 -1.330906E+0000
 -2.020658E+0000  3.003106E+0000
 -7.177777E-0001 -2.517359E-0001
 -2.540220E+0000 -2.568036E+0000
  3.109714E+0000 -9.630177E-0002
 -1.109212E+0000  2.184158E+0000
 -2.351473E+0000 -3.013446E-0001
  1.623411E+0000 -2.448455E+0000
 -3.007360E-0001 -5.261829E-0001
  1.388521E+0000  1.420710E+0000
  2.337350E+0000  2.071980E-0001
 -1.822937E+0000  2.705889E+0000
  1.862567E-0001 -1.923824E+0000
  4.145576E-0001 -5.991278E+0000
 -3.577512E-0001 -5.394614E-0001
  1.563503E+0000  3.660735E+0000
 -2.297656E+0000  5.514536E-0001
  7.628687E-0001  1.685782E-0001
 -8.182128E-0002  1.490685E+0000
 -1.678472E+0000 -4.227227E-0001
  1.821602E+0000  9.461882E-0001
 -4.816749E-0001 -1.261197E+0000
 -6.908364E-0001  2.549446E+0000
  7.945411E-0001  9.820881E-0001
  6.071751E-0001 -1.853645E+0000
 -1.376255E+0000  1.325949E+0000
  4.244206E-0001  1.287191E-0001
  1.144450E+0000  1.359240E-0001
  4.941180E-0001  3.308620E+0000
 -1.460960E+0000 -1.375669E+0000
 -1.201038E+0000 -1.992833E+0000
  2.883398E+0000  9.171163E-0002
 -7.959501E-0001  3.794542E+0000
 -2.524391E+0000 -2.988488E+0000
  1.628097E+0000 -8.821463E-0001
  3.154151E+0000  2.740468E+0000
 -3.146513E+0000  9.671113E-0001
 -1.080344E-0002 -4.476802E+0000
  1.209569E+0000 -2.821054E+0000
  4.753357E+0000  5.302710E-0001
 -1.443682E+0000  3.853034E+0000
 -3.408931E+0000 -2.063212E-0001
  4.203812E-0001 -4.021346E+0000
  2.698835E+0000  3.255338E+0000
  2.243228E-0001  2.742467E+0000
 -3.552102E+0000 -3.512272E+0000
  4.942169E+0000 -2.753024E+0000
  4.030608E-0001  3.270593E+0000
 -1.657853E+0000  3.346518E+0000
 -3.777754E+0000 -2.553177E-0001
  4.469770E+0000 -2.832398E+0000
  1.115385E+0000  1.108882E+0000
 -1.776417E+0000  2.002845E+0000
 -5.241472E-0001 -5.969928E+0000
  1.726882E+0000  1.449132E+0000
  4.054014E+0000  1.353884E+0000
 -3.401607E+0000  1.395573E+0000
 -1.019626E+0000 -4.925819E+0000
  6.107576E-0001 -6.821725E-0001
  1.460265E+0000  2.874586E+0000
 -1.160466E+0000  2.582737E+0000
 -2.776687E+0000 -1.027584E+0000
 -3.856703E-0001 -3.401119E-0001
  1.793658E+0000 -4.955249E-0001
 -1.239868E+0000 -9.717441E-0001
  5.730985E-0001 -2.792442E+0000
  1.376073E+0000  1.630852E+0000
  5.977968E-0001  4.679175E-0001
 -4.214322E-0001 -6.134804E-0001
 -2.990131E-0001 -1.311912E+0000
  3.259313E+0000  3.761322E+0000
  2.946832E-0003  1.430999E+0000
 -4.385913E+0000  3.299062E-0002
  2.819864E+0000 -4.167939E+0000
  4.239406E+0000 -8.729987E-0001
 -1.282818E-0001  6.903296E+0000
 -4.752037E+0000  8.021520E-0001
 -1.100531E+0000 -3.563330E+0000
  3.739328E+0000 -9.332453E-0001
  7.014041E-0001  3.357196E+0000
 -4.098400E+0000  2.012928E+0000
 -8.208249E-0002 -8.590807E+0000
  1.125181E+0000 -3.144935E+0000
  3.853919E+0000  9.529063E-0001
 -1.744391E+0000  1.835396E+0000
 -2.658559E+0000 -3.542881E+0000
 -7.344584E-0001 -3.021251E+0000
  2.213255E+0000  3.242908E+0000
 -2.640012E-0001  2.262020E+0000
 -2.265034E+0000 -1.805998E+0000
  1.760878E-0001 -4.417081E+0000
  2.676336E+0000 -1.760359E+0000
 -1.101965E-0001  4.761293E+0000
  9.999133E-0001  2.441139E+0000
 -3.149284E+0000 -1.910059E+0000
  2.904994E+0000 -3.658162E+0000
  9.416085E-0001 -1.009365E+0000
 -2.005779E+0000  3.890178E+0000
  8.786030E-0001 -1.150271E+0000
 -5.862782E-0001  2.031751E+0000
 -8.542179E-0002 -3.393991E-0001
 -6.725913E-0001 -4.728804E+0000
  2.022801E+0000 -2.374106E+0000
 -1.218613E+0000  4.843658E+0000
  6.166024E-0001  3.337812E-0001
 -1.722168E+0000 -3.340050E+0000
  3.495609E+0000 -2.942554E+0000
  4.168136E-0001  4.218062E+0000
 -2.582252E+0000  1.129947E+0000
 -2.067389E+0000 -1.356443E+0000
 -3.717471E-0001 -2.576169E+0000
  2.459432E+0000  7.804663E-0001
  3.048069E-0001 -4.947973E-0001
 -3.582350E+0000  6.486465E-0001
  1.566573E+0000 -5.752651E+0000
 -1.941936E+0000  4.068767E-0001
  1.512480E+0000 -8.400347E-0001
  1.294829E+0000  2.499680E+0000
 -1.188643E+0000 -6.951830E-0001
 -5.690262E-0001 -1.733725E+0000
  1.919278E+0000 -3.938048E+0000
  2.246358E+0000  1.112993E+0000
 -8.367562E-0002  3.556058E+0000
 -3.382335E+0000 -2.398604E+0000
  2.905218E+0000 -1.819244E+0000
  1.214420E+0000  2.115319E+0000
 -3.478275E+0000 -8.315711E-0001
  1.161006E+0000 -3.982608E+0000
  1.565835E+0000  6.463494E-0001
  3.211331E-0001  2.929208E+0000
 -1.997563E+0000  1.830211E+0000
 -4.033761E-0001 -2.432959E+0000
  6.766979E-0001 -1.130342E+0000
  1.653124E+0000  1.495987E+0000
 -1.752914E+0000  1.712333E+0000
 -1.383279E+0000 -4.916296E+0000
  1.867233E+0000  1.353246E+0000
  2.615729E+0000  2.288358E+0000
 -4.309396E+0000  2.985674E+0000
  7.925630E-0001 -2.635119E+0000
  1.047603E+0000 -2.100913E+0000
  1.435750E+0000  5.341511E+0000
 -1.626509E+0000  2.923319E-0001
 -3.084993E+0000 -1.529285E+0000
  2.460808E+0000 -3.980950E+0000
  3.563005E+0000  5.687283E+0000
 -1.849309E+0000  1.989061E+0000
 -4.408173E+0000 -1.177594E+0000
  4.358792E+0000 -4.114116E+0000
  4.119880E+0000  1.966401E+0000
 -2.657608E+0000  6.122991E+0000
 -3.183104E+0000 -2.068067E+0000
  2.717868E-0001 -4.495841E+0000
  3.436006E+0000  6.793112E-0001
  4.401208E-0001  2.181008E+0000
 -4.249422E+0000  1.796572E-0001
  1.234709E+0000 -8.141800E+0000
  1.379308E+0000  1.656937E+0000
  3.610233E-0002  5.716779E+0000
 -2.686493E+0000 -1.171971E+0000
 -8.044301E-0001 -1.688064E+0000
  3.938696E+0000 -1.605528E+0000
 -1.330361E+0000  3.612950E+0000
 -1.747561E+0000 -2.561909E+0000
  1.053339E+0000 -4.488674E+0000
  2.220607E+0000  2.576323E+0000
 -1.959516E+0000  2.204607E+0000
 -9.035535E-0001 -1.083840E-0001
 -1.923306E+0000 -1.420870E+0000
  3.614279E+0000 -5.131013E-0001
 -1.130148E+0000  1.400768E+0000
 -6.828376E-0001  1.934420E+0000
  1.498021E+0000  8.565564E-0001
  1.763753E+0000 -2.038266E+0000
 -8.761239E-0001  3.509953E+0000
 -1.965119E+0000 -5.602930E-0001
  1.198179E+0000 -5.519753E-0001
  2.755210E+0000  1.358090E+0000
 -4.863211E-0001 -3.858589E-0002
 -6.731924E-0001  1.599081E+0000
 -8.514892E-0001 -1.288282E-0001
  7.144410E-0001 -1.211666E+0000
  1.188450E+0000 -3.498858E-0001
 -4.023209E-0001 -1.023814E+0000
 -3.333665E+0000 -2.446831E+0000
 -4.819420E-0001 -6.160954E-0001
  4.444152E+0000 -5.056567E-0001
 -1.858572E+0000  4.933867E+0000
 -3.933739E+0000 -2.205027E+0000
  7.627805E-0001 -3.343127E+0000
  2.216032E+0000 -1.806925E+0000
  3.457326E+0000  1.476757E+0000
 -2.197606E+0000 -9.939566E-0001
  3.806536E-0002 -3.501169E+0000
  1.078686E+0000 -7.336570E-0001
  3.655934E-0001  1.534353E+0000
 -2.095925E+0000  1.774748E+0000
  1.276790E+0000 -1.248431E+0000
 -1.503665E+0000 -2.087102E-0001
  6.524906E-0001  7.092183E-0001
 -1.031167E+0000  5.635055E-0001
  2.269268E+0000  2.411442E+0000
 -2.538069E+0000 -2.348645E-0001
 -8.078820E-0001  1.281503E+0000
  3.412350E+0000 -9.388117E-0001
 -4.519921E+0000  1.620817E+0000
  2.274206E-0001  4.847613E-0001
  7.167465E-0001  1.433008E+0000
 -1.828363E+0000  2.940823E+0000
  7.934004E-0001 -3.332386E+0000
 -1.451196E-0001 -8.105825E-0001
  2.742402E+0000 -5.993661E-0001
 -2.783616E+0000  1.342093E+0000
  4.477122E-0002 -1.702348E+0000
 -1.166035E+0000 -3.637747E-0001
  3.129269E+0000  9.279428E-0001
 -3.062844E-0001  3.568095E+0000
  4.602966E-0002  9.779993E-0001
 -6.023679E-0001 -9.286139E-0001
  2.671688E-0001 -3.159005E+0000
  2.081921E+0000  9.745169E-0001
 -3.995643E+0000  2.892497E+0000
 -5.848845E-0001 -5.209373E+0000
  1.214519E+0000 -2.052222E+0000
  2.120206E+0000  1.492297E+0000
 -2.680798E+0000  3.407032E+0000
 -1.957333E+0000 -2.948723E+0000
  4.413874E-0001 -2.369098E+0000
  3.212868E-0001  9.511561E-0001
 -2.132509E+0000  2.748377E+0000
 -8.167420E-0001 -9.474717E-0001
  1.942077E+0000  3.602299E+0000
 -1.498508E+0000  4.033104E+0000
 -2.822709E+0000 -2.035186E+0000
 -4.403985E-0001 -2.875396E+0000
  4.274180E+0000  1.262353E+0000
 -1.529747E+0000  1.587603E+0000
 -1.471910E-0001 -1.414945E-0001
  1.654232E+0000 -4.215237E+0000
 -4.733187E-0001  3.746108E-0001
 -2.209607E-0001  2.314057E+0000
 -1.568678E+0000  3.113164E-0001
  3.740729E-0001  4.182706E-0001
 -1.614369E-0001  5.355733E-0001
 -2.028129E+0000  2.183418E+0000
  3.155127E+0000 -1.337730E-0001
 -4.066245E+0000  3.689708E-0001
 -2.227688E-0001 -9.477765E-0001
  2.501160E+0000 -7.827711E-0001
  1.286957E-0001  2.698897E+0000
 -6.105459E-0001  5.380845E-0001
 -8.668143E-0001  1.392165E+0000
  4.455218E-0001 -3.252378E+0000
  1.057886E+0000 -3.077112E+0000
  3.075623E+0000  1.971466E+0000
 -2.215836E+0000  1.224504E+0000
 -1.484572E+0000 -6.904672E-0001
  3.286475E+0000 -2.428352E+0000
 -2.107744E+0000  1.063050E+0000
  1.469810E+0000 -3.592343E-0001
 -3.115679E+0000 -2.125183E+0000
  1.050721E+0000 -1.449169E+0000
  1.572848E+0000 -1.409934E+0000
  4.446543E-0001  2.139376E+0000
 -4.740872E-0001 -2.807558E+0000
 -1.423174E-0001 -2.928364E+0000
 -8.865198E-0001  3.368093E+0000
  1.708220E+0000 -1.790607E+0000
 -2.663174E+0000  1.889213E+0000
  1.804742E+0000 -2.294705E+0000
 -3.436490E-0001  3.203179E+0000
  1.765817E-0001  3.082708E+0000
 -6.539400E-0001  3.515089E+0000
 -1.618667E-0001 -2.021815E+0000
  3.868606E-0001  7.198981E-0001
  2.320574E+0000  1.823055E-0001
 -1.714295E+0000  2.639323E+0000
  2.481170E-0001  5.729785E-0002
  2.482144E+0000  2.860116E+0000
  5.077331E-0002  3.203670E+0000
 -2.763147E+0000  2.056061E-0001
 -2.685600E+0000 -2.848881E+0000
  2.540584E+0000 -4.643555E-0002
  6.560143E-0001  2.767133E+0000
 -2.505401E+0000 -1.189321E+0000
 -1.022186E-0001  6.565904E-0001
  1.516255E+0000  3.567050E-0001
 -1.568276E+0000  1.073055E+0000
  8.224733E-0001 -2.402304E+0000
  1.845014E-0001  1.570549E+0000
  1.645605E+0000 -8.270130E-0002
 -2.589927E+0000  1.063998E+0000
  5.039470E-0001 -2.238875E+0000
  3.031866E+0000 -1.491867E+0000
 -6.126610E-0001  3.996002E+0000
 -2.368749E+0000  1.344472E+0000
  1.567639E+0000 -4.222200E-0001
  4.321965E-0001  3.193708E+0000
  6.295324E-0001  1.500166E+0000
 -4.898620E+0000 -2.991007E-0001
 -1.411244E+0000 -5.477214E+0000
  3.457487E+0000 -1.688744E+0000
  3.975936E-0001  4.501723E+0000
 -3.655727E+0000 -4.473932E-0001
  5.501498E-0001 -3.866758E+0000
  2.935618E+0000 -1.891534E+0000
  3.303894E+0000  3.883919E+0000
 -5.823988E+0000  4.669514E+0000
 -3.294890E+0000 -4.360136E+0000
  4.126603E+0000 -1.116015E+0000
  9.402395E-0001  7.187660E+0000
 -3.172677E+0000  3.962628E+0000
 -2.938128E+0000 -6.889496E+0000
  3.515387E+0000 -5.522389E+0000
  3.152839E+0000  6.361782E+0000
 -3.162203E+0000  4.501245E+0000
 -2.309015E+0000 -4.218538E+0000
  4.996938E-0001 -2.306338E+0000
  3.239028E+0000  7.837868E-0001
 -1.583442E+0000  5.844852E+0000
 -6.026918E+0000 -7.110254E-0001
  4.396221E+0000 -6.825986E+0000
  1.938704E+0000  3.824488E+0000
 -1.170645E+0000  4.534881E+0000
 -3.524159E+0000 -1.389047E+0000
  1.839883E-0001 -4.406146E+0000
  3.728399E+0000  2.710335E+0000
 -2.287518E-0001  2.178705E+0000
 -4.607755E+0000 -1.351562E+0000
  3.993788E+0000 -2.399942E+0000
 -5.051721E-0001  2.542343E+0000
 -1.566971E+0000 -4.609533E-0002
 -6.324137E-0001 -5.958207E-0001
  3.107358E+0000  5.473558E-0001
 -2.326084E+0000  3.022719E-0001
  8.129082E-0001 -9.901866E-0001
 -1.434540E+0000 -5.123839E-0001
 -3.393411E-0001 -2.030618E-0001
  1.946420E+0000 -3.403038E-0001
  4.525874E-0001 -1.294493E+0000
  1.888302E-0001 -1.291196E+0000
  1.157980E+0000  1.463160E+0000
 -8.648684E-0001  2.920312E+0000
 -1.424199E+0000 -4.185269E-0001
  1.645361E+0000 -4.960126E-0001
 -9.916622E-0001 -9.956282E-0002
  1.084245E+0000  8.712162E-0001
 -1.771028E+0000  1.045856E+0000
  1.052975E+0000 -2.963637E-0001
 -2.517473E+0000 -9.815697E-0001
 -4.553425E-0002 -1.783354E+0000
  3.871788E-0001  3.051544E-0001
  2.343898E+0000 -1.668408E-0001
 -1.170800E+0000  5.028447E-0001
 -6.451338E-0001 -6.495731E-0001
  1.024484E+0000  4.985837E-0001
  3.747543E-0001  4.100806E+0000
 -2.662538E+0000 -3.521074E-0001
 -1.448343E+0000 -3.951717E+0000
  1.336494E+0000  2.316213E-0001
 -9.864226E-0001  8.394746E-0001
 -2.236862E+0000  1.158770E+0000
  2.146911E+0000 -5.240472E+0000
 -7.754753E-0001  5.757092E-0001
  1.347190E+0000  1.839458E+0000
 -5.784402E+0000 -4.697201E-0001
  3.967841E+0000 -3.742698E+0000
  1.105898E+0000  7.032566E-0001
  2.044649E+0000  4.445399E+0000
 -1.698401E+0000  2.318467E+0000
 -2.527290E+0000 -3.925792E+0000
  1.153268E+0000 -3.620337E+0000
  3.129385E+0000  3.378615E+0000
 -2.557455E+0000  3.914450E+0000
 -3.113391E+0000 -1.472278E+0000
  1.402877E+0000 -2.593355E+0000
  2.127102E+0000  3.913421E+0000
 -2.094794E+0000  1.278925E+0000
 -1.464584E+0000 -3.789400E+0000
  1.360682E+0000  1.506526E+0000
  1.423766E+0000  1.631948E+0000
 -2.848153E+0000  7.119987E-0001
 -6.573089E-0001 -4.159851E+0000
  2.802309E+0000 -2.168226E+0000
 -9.744411E-0002  1.575282E+0000
 -1.723927E+0000  8.066656E-0001
 -4.870208E-0001 -1.339255E+0000
 -4.193367E-0002 -1.351759E+0000
  1.188863E+0000 -7.177462E-0002
 -1.333122E+0000 -3.094559E-0001
  6.987608E-0001 -3.932478E+0000
 -2.565686E+0000  5.721072E-0001
  1.392018E+0000  1.531547E+0000
 -2.662301E-0002  1.966832E+0000
  4.266885E-0001 -1.408239E+0000
 -1.118848E+0000  8.478153E-0001
 -7.370539E-0001  1.437369E+0000
  2.535587E-0001 -2.665775E+0000
  1.905839E+0000  1.985329E+0000
 -2.005206E+0000 -5.907250E-0001
 -1.386405E+0000 -1.941237E+0000
  1.054891E+0000  1.439544E+0000
 -1.044777E+0000  1.124680E-0002
 -3.338151E+0000 -7.675515E-0001
  7.950861E-0001 -8.197838E-0002
  3.977761E-0002  3.485589E+0000
 -6.774674E-0001  4.397407E+0000
 -3.082563E+0000 -1.931019E+0000
 -5.169068E-0001 -2.014727E+0000
  2.379236E+0000  2.684612E+0000
  1.083250E+0000  3.845804E+0000
 -1.937419E+0000 -2.231036E+0000
  1.405741E+0000 -2.603488E+0000
  1.630933E+0000  1.346916E+0000
 -1.872844E-0001  1.075595E+0000
 -2.182759E+0000 -2.919985E-0001
 -1.343962E+0000 -1.544163E+0000
  5.113183E+0000  7.388154E-0002
 -8.288666E-0001  3.532344E+0000
 -1.568653E+0000  4.603768E-0001
 -1.261281E+0000 -4.703732E+0000
  1.650530E+0000 -1.363426E+0000
  2.580567E+0000  9.069923E-0001
 -4.739558E+0000  5.895992E+0000
 -1.468590E+0000 -4.775488E+0000
 -4.532284E-0001 -1.952652E+0000
  3.502837E+0000  6.176414E-0001
 -3.470124E+0000  3.262490E+0000
 -2.433063E+0000 -1.294498E+0000
  1.900405E+0000 -2.515168E+0000
 -5.681601E-0001  3.615721E+0000
 -1.901455E+0000  1.457019E+0000
 -1.394949E+0000 -1.858568E+0000
  2.466622E+0000 -1.661451E+0000
  1.786958E+0000  3.127335E+0000
 -2.301603E+0000  2.483230E+0000
 -3.907572E-0001 -4.938400E+0000
  4.765185E-0001 -2.825337E+0000
  2.993470E+0000  4.000016E-0002
 -3.174308E+0000  1.695455E+0000
 -6.733242E-0001 -2.464168E-0001
 -2.143402E+0000  1.265684E+0000
  2.025959E+0000 -1.413779E+0000
  1.112924E+0000  2.126758E+0000
 -1.046617E+0000  5.671088E+0000
 -1.645398E+0000 -2.653716E+0000
  9.588616E-0002 -3.658068E+0000
  2.531608E+0000 -1.440809E+0000
  1.423659E-0001  2.766358E+0000
 -1.251224E+0000  1.305576E+0000
 -5.354853E-0001 -3.731904E+0000
  1.286332E+0000  2.046484E+0000
  2.950287E+0000  1.145507E+0000
 -2.493310E+0000  6.652048E-0001
  1.184671E+0000 -4.097449E+0000
  5.278352E-0001  6.850518E-0001
  4.060162E+0000  1.752961E+0000
 -2.975438E+0000  2.388397E+0000
 -1.175084E+0000 -2.961204E+0000
  9.630235E-0001 -1.818054E+0000
  4.204697E-0001 -1.993550E+0000
  4.591843E-0001  3.614925E+0000
 -2.603067E+0000  1.012481E-0001
  3.125788E+0000 -4.688122E+0000
 -7.222502E-0001  2.815744E+0000
  1.249965E-0001  1.721166E+0000
 -6.449739E-0001  9.213640E-0001
  6.954716E-0002 -5.288840E+0000
  4.027139E+0000  3.725574E-0002
 -5.329283E-0002  3.514906E+0000
 -6.753311E-0001  1.223210E+0000
 -2.680251E+0000 -2.738179E+0000
  4.270610E+0000 -3.162912E+0000
  6.091959E-0001  3.716686E+0000
  1.381931E-0004  4.205108E+0000
 -9.644795E-0001 -5.034410E+0000
 -2.140328E-0001 -3.221483E+0000
  4.630084E+0000  3.887077E+0000
 -2.820031E+0000  5.517611E+0000
 -4.011393E+0000 -4.601879E+0000
 -1.012046E+0000  9.592867E-0001
  3.511395E+0000 -3.657423E-0001
 -2.754027E+0000  2.300773E+0000
 -1.249632E+0000 -1.014767E+0000
  1.315447E-0001 -1.250634E+0000
  2.515412E+0000  2.052753E+0000
 -1.519110E+0000  1.556365E+0000
 -1.895913E+0000 -4.569241E+0000
 -1.880902E-0001 -1.706711E+0000
  4.846238E+0000  3.721883E+0000
 -3.108148E+0000  6.227591E+0000
 -2.145702E+0000 -1.048213E+0000
  1.944058E+0000 -3.162977E+0000
  1.614267E+0000  8.171412E-0001
  5.734912E-0001  1.064352E-0001
 -3.485712E+0000  2.603231E+0000
  1.518233E-0001 -3.276915E+0000
  2.850456E+0000 -4.271873E+0000
 -1.762099E-0001  2.249123E+0000
  6.084776E-0001  9.825637E-0001
 -2.816502E+0000 -5.762799E-0001
  2.912980E+0000 -2.115423E+0000
 -3.660201E-0001  1.247544E+0000
 -2.143930E+0000  1.148115E+0000
  7.729611E-0001 -2.282789E+0000
  6.959963E-0001 -4.879141E-0001
  1.534731E-0001  1.748795E+0000
 -8.068510E-0001  4.631278E+0000
 -3.915035E+0000 -1.074368E+0000
  9.095921E-0001 -2.344374E-0001
  2.327401E+0000 -4.558320E-0001
 -6.511250E-0001  3.134716E+0000
 -3.074359E+0000  4.015664E-0001
  4.336850E-0001 -1.183590E+0000
  2.749961E+0000 -2.823866E+0000
 -8.725728E-0002  2.688788E+0000
 -1.409126E+0000 -7.766354E-0001
 -3.168286E+0000 -1.462951E+0000
  2.246350E+0000 -2.740308E+0000
  2.008988E+0000 -4.373092E-0001
 -1.078236E+0000  4.329404E+0000
  1.083470E-0001 -4.451530E-0001
 -2.306474E+0000 -1.102512E+0000
  3.164687E+0000  1.002127E+0000
 -8.500419E-0001  9.485809E-0001
 -2.194917E+0000 -2.176561E-0001
  1.336111E+0000 -2.816118E+0000
  1.522116E+0000  3.106153E+0000
 -2.304035E+0000  1.118489E+0000
 -2.946289E+0000  1.226764E-0001
  1.808956E+0000 -1.728304E+0000
  2.078636E+0000  6.765473E-0001
 -3.506441E+0000  1.767665E+0000
  1.703852E+0000 -5.076957E+0000
  1.203564E+0000  1.097808E+0000
  3.142219E+0000  2.861315E+0000
 -2.958389E+0000  7.564206E-0001
 -9.235235E-0001 -4.477561E+0000
  1.345476E-0001  1.947697E+0000
  2.752603E+0000  5.192126E-0001
 -1.303048E+0000  2.918374E+0000
 -2.734987E+0000 -2.164752E-0001
  2.034538E+0000 -1.680020E+0000
  8.170715E-0001  1.509352E+0000
 -3.864228E-0001  1.369913E+0000
  1.358631E+0000 -2.293953E+0000
  2.282296E+0000  2.184748E+0000
  1.102566E+0000  6.351859E+0000
 -3.115429E+0000 -2.585998E-0001
 -6.792974E-0001 -3.110708E+0000
  1.686748E+0000 -2.798114E+0000
  1.711642E+0000  1.964943E+0000
 -5.971481E-0001  1.251223E+0000
  8.552979E-0001 -3.411339E+0000
  1.744646E+0000  1.766005E+0000
  4.828353E+0000  3.175963E-0001
 -5.809668E+0000  1.081874E+0000
  2.043650E+0000 -2.734212E+0000
 -3.391939E-0001 -3.598329E+0000
  9.707778E-0001  1.363751E+0000
  1.544329E+0000 -8.924828E-0001
 -1.685442E+0000  2.714679E-0002
  1.733319E+0000 -2.869381E-0001
 -6.378806E-0001  1.054298E+0000
  1.506676E+0000  1.189872E+0000
 -2.570158E+0000 -1.170543E+0000
 -3.369137E-0001  8.165712E-0001
  1.652880E+0000 -1.700936E+0000
 -6.558122E-0001  2.545764E+0000
 -5.163353E-0001  3.024042E+0000
  8.900902E-0002 -4.440808E+0000
  1.343357E+0000  3.984803E-0001
 -1.758782E-0001  2.311897E+0000
 -3.675112E-0002 -9.454826E-0001
  1.147067E+0000  1.661062E+0000
 -1.921650E-0001  3.665705E+0000
 -2.682980E+0000 -1.213820E+0000
  4.681628E-0001 -6.107052E+0000
  4.512276E+0000  1.594975E+0000
 -2.421895E+0000  4.420135E+0000
 -2.802233E+0000  4.812442E-0001
  1.749067E+0000 -1.077791E+0000
  3.943629E+0000  3.645758E+0000
 -4.250850E-0001 -3.812274E-0001
 -3.262606E+0000  5.624584E-0001
  3.397419E+0000 -6.918223E-0001
 -5.119007E-0001  1.497649E+0000
  6.502335E-0001 -1.700789E+0000
  1.145758E+0000 -1.132802E+0000
 -9.378941E-0001 -2.064093E-0001
  9.194895E-0003 -2.519327E+0000
 -8.056197E-0001 -1.155996E+0000
  2.487460E+0000 -1.715930E+0000
 -2.468668E+0000  3.979420E+0000
 -1.505941E+0000 -9.082212E-0002
 -1.446690E+0000 -2.670992E+0000
  5.071608E+0000 -1.836385E+0000
 -2.187544E+0000  1.757328E+0000
 -2.421523E+0000  3.606702E-0001
  1.964330E-0001 -4.523122E+0000
  6.049850E-0001  3.330722E+0000
  1.263749E+0000  3.032141E+0000
 -3.213907E+0000  4.693129E-0001
 -7.092294E-0001 -1.030140E+0000
  5.200182E-0001  2.159689E+0000
 -2.388310E+0000  1.707606E+0000
  3.068772E-0001 -2.620513E+0000
  1.408955E+0000 -1.188192E+0000
  9.880386E-0001  3.041483E+0000
 -3.369904E+0000  9.948688E-0002
 -1.378501E+0000 -2.374747E+0000
  1.859458E+0000 -1.868860E+0000
  8.973920E-0001  1.301374E+0000
 -1.043950E+0000  3.892258E+0000
 -1.286517E+0000 -2.408021E-0001
  2.154793E+0000 -2.591252E+0000
 -1.096285E+0000  2.472806E+0000
 -1.834483E+0000 -1.234236E+0000
  3.337564E-0001  1.420236E-0002
  2.386685E+0000 -5.954113E+0000
 -1.266146E+0000  3.622821E+0000
  1.434074E+0000  7.111850E-0001
 -2.652768E+0000  1.230524E+0000
  2.859698E+0000 -3.619111E+0000
  5.038489E-0001  2.923187E+0000
 -3.794511E-0001  2.883936E+0000
 -3.007399E+0000  1.764310E+0000
  1.981154E+0000 -4.712070E+0000
  2.010768E+0000  4.039576E-0001
  1.916523E-0002  2.423686E+0000
 -2.414277E+0000 -2.098920E+0000
  5.934504E-0001 -1.786804E+0000
  2.898531E+0000 -2.591589E-0001
 -1.194160E-0001  5.009142E+0000
 -4.000832E+0000 -1.963654E+0000
  1.660384E+0000 -3.212471E+0000
  1.505357E+0000  3.758090E+0000
  1.951099E+0000  1.850755E+0000
 -4.191471E+0000  1.293909E+0000
  3.478974E-0001  4.506947E-0001
 -6.697689E-0002 -2.437609E+0000
  1.018871E+0000  2.435450E-0001
  1.822278E+0000  1.331169E+0000
 -1.439390E+0000 -1.394865E+0000
  1.586994E+0000 -3.459164E+0000
 -6.743596E-0001  4.193059E-0001
 -1.743812E+0000 -1.017128E-0001
  1.410514E+0000 -2.883435E+0000
 -1.027184E+0000 -1.834297E+0000
  1.888927E+0000 -9.749484E-0002
 -1.160149E-0001  1.012237E+0000
 -2.628102E+0000  1.790188E+0000
 -3.567899E-0001 -3.400412E+0000
 -3.593307E-0001 -3.168905E-0001
  6.063067E-0001  3.711939E-0001
  1.199697E-0001 -1.625657E+0000
 -9.119959E-0001 -7.412188E-0001
  7.267148E-0001  1.674992E-0003
  3.515329E-0001  5.198975E-0002
 -1.816062E-0001  2.174265E+0000
 -4.546371E-0001 -1.013786E-0001
 -1.878614E+0000 -2.299806E+0000
  6.232041E+0000 -1.318324E+0000
 -2.682347E+0000 -1.221669E-0001
 -4.100456E-0001 -1.454640E+0000
 -1.544841E-0001 -1.628745E+0000
  1.578511E+0000  5.715515E-0001
 -1.484614E+0000  5.442230E-0001
  8.563887E-0001 -4.960656E+0000
 -1.610306E+0000 -7.167806E-0002
  2.823279E+0000  3.296564E+0000
 -1.975763E+0000  1.824876E+0000
  1.134648E+0000 -1.244441E+0000
 -1.877631E+0000  7.908333E-0001
  3.799946E+0000 -7.790263E-0001
 -2.561401E+0000  2.646618E+0000
 -2.542807E+0000  2.593460E-0001
  1.870383E+0000 -2.490147E+0000
  2.549536E+0000 -1.082704E+0000
  5.792484E-0001  4.310804E+0000
 -2.866119E+0000  1.266988E-0001
 -6.442072E-0001 -2.775630E+0000
  2.339939E+0000  2.843493E+0000
 -1.723638E+0000  2.315612E+0000
 -8.787612E-0001 -2.049247E+0000
  1.490518E+0000  8.180404E-0001
 -1.237514E+0000  4.898176E-0001
 -3.498242E-0001 -1.359614E+0000
  8.784552E-0002 -2.764938E+0000
  2.320872E+0000  5.701184E-0001
  5.740580E-0001  7.274086E-0001
 -2.113403E+0000 -2.551920E-0002
 -4.978226E-0001 -3.082267E+0000
  1.832954E+0000  2.616487E+0000
  8.721063E-0001 -1.708035E+0000
 -9.500473E-0001 -1.155286E+0000
  1.881921E+0000 -3.522142E+0000
  1.079468E+0000  1.588094E+0000
 -1.890823E+0000  4.740816E-0001
  3.740910E+0000  2.065009E+0000
 -1.538671E+0000  4.305250E+0000
 -3.986819E+0000 -1.058380E+0000
  2.986890E+0000 -2.643819E+0000
  3.464539E+0000  5.896416E+0000
 -1.228642E+0000  2.884650E+0000
 -4.085184E+0000 -1.591354E+0000
  1.371097E+0000 -3.425846E+0000
  1.306755E+0000  2.280216E+0000
 -9.068265E-0001  2.768999E+0000
 -3.804416E+0000 -3.239526E+0000
  2.942656E+0000 -2.909444E+0000
  1.422591E+0000  2.537711E+0000
 -1.489989E+0000  1.554480E+0000
 -1.963134E+0000 -1.910562E+0000
  1.115390E+0000 -1.043569E+0000
 -8.111757E-0001  1.360933E+0000
 -5.035086E-0001 -2.294046E-0001
 -6.735410E-0001 -1.489006E+0000
  9.789231E-0001 -1.519062E+0000
  2.034961E-0001  7.021995E-0001
  4.602705E-0001  1.126641E+0000
 -3.027343E+0000  8.240309E-0001
  3.892511E-0001 -7.593158E-0001
  2.944485E+0000 -4.248836E-0001
 -1.965533E+0000  3.893424E+0000
  4.662292E-0001  5.904330E-0001
 -3.164547E+0000 -1.494723E+0000
  1.871937E+0000 -1.327864E+0000
  2.297697E+0000  2.556314E+0000
 -2.833092E+0000  1.554070E+0000
  1.250953E+0000 -1.767678E+0000
  2.907150E+0000  1.308365E+0000
 -1.726431E+0000  5.585419E+0000
 -9.947061E-0001  5.641082E-0001
 -3.093336E+0000 -1.241184E+0000
  3.350108E+0000 -4.528240E+0000
  1.826696E-0002 -4.708555E-0001
 -1.857370E+0000  2.369011E+0000
 -2.124749E-0001 -2.471910E+0000
  2.336501E+0000 -2.140824E+0000
  3.515151E-0001  2.346687E+0000
 -3.862277E+0000 -7.744186E-0001
  1.902385E+0000 -2.782950E+0000
  4.984151E+0000  2.047944E+0000
  1.769687E-0001  4.760297E+0000
 -4.716973E+0000 -1.410662E-0001
 -7.358735E-0001 -3.773502E+0000
  4.637740E+0000 -1.495096E+0000
 -4.812141E-0001  4.232164E+0000
 -9.408565E-0001  1.516210E+0000
  4.418863E-0001 -1.402520E+0000
  2.005228E+0000  2.810223E-0001
  1.644712E+0000  2.739592E+0000
 -2.934504E+0000  6.615252E-0001
  9.630829E-0001 -2.374619E+0000
 -1.201890E+0000  1.377521E+0000
  5.295556E-0001  4.276362E+0000
 -4.673714E-0001  1.907404E+0000
 -4.520926E+0000 -3.174351E+0000
  2.876134E+0000 -3.694534E+0000
  2.686941E+0000  2.363470E+0000
 -4.572306E+0000  3.198567E+0000
 -1.759911E+0000 -3.039692E+0000
  4.049299E+0000 -5.734169E+0000
  1.088117E+0000  4.807315E+0000
 -2.174773E+0000  4.005742E+0000
 -2.504143E+0000 -2.558552E+0000
  2.640052E+0000 -1.996648E+0000
  2.438422E+0000  2.648848E-0001
 -2.988199E+0000  1.102513E+0000
 -9.629395E-0002 -2.086258E+0000
  6.147288E-0001 -1.066639E+0000
 -1.553613E+0000  1.256026E+0000
  8.984149E-0001  1.431598E+0000
 -3.293455E+0000  3.410736E-0001
  8.137207E-0001 -3.717036E+0000
  3.513032E+0000 -1.096933E-0001
 -1.299171E+0000  3.044215E+0000
 -2.166725E+0000  1.434636E+0000
 -1.219458E+0000 -4.065643E+0000
  1.632984E+0000  1.698903E+0000
  8.182053E-0001  4.405510E+0000
 -1.523313E+0000  2.408495E+0000
 -5.412331E-0001 -1.909320E+0000
 -1.662609E-0001 -3.374547E+0000
  2.477628E+0000  1.356084E+0000
 -1.863213E+0000  2.377186E+0000
  8.432361E-0001 -1.178399E+0000
 -2.306679E+0000 -2.845426E+0000
 -7.006790E-0001 -3.497403E+0000
  1.786727E+0000 -1.125433E-0001
 -1.556525E+0000  2.564391E+0000
 -3.604899E+0000  2.151844E+0000
  2.030402E+0000 -7.512376E-0001
  8.286520E-0001 -1.763564E+0000
  2.262660E-0001  2.409416E+0000
  2.013505E-0001 -1.025797E+0000
 -6.740096E-0001 -1.504394E+0000
 -1.013590E+0000  1.873513E+0000
  2.091112E+0000  6.833825E-0001
 -2.828766E+0000  8.004664E-0001
  5.558221E-0001 -6.985090E-0002
 -4.373166E-0001  2.873892E+0000
 -1.896206E+0000 -1.924028E+0000
  1.949723E-0001 -1.526037E+0000
  7.995709E-0001  2.891039E+0000
 -1.767504E+0000 -8.323143E-0001
 -1.550864E+0000 -4.831293E+0000
  1.882690E+0000 -1.976126E+0000
  2.146897E+0000  1.714145E+0000
 -2.570578E+0000  1.716540E+0000
 -1.205746E+0000 -3.226638E+0000
  5.006360E+0000  3.339780E+0000
 -2.033894E+0000  3.483131E+0000
 -3.633659E+0000 -1.681116E+0000
 -2.277300E-0001 -1.300768E+0000
  3.733385E+0000 -6.094624E-0001
 -7.385911E-0001 -9.490345E-0001
 -2.262028E+0000 -1.115204E+0000
 -7.978031E-0001 -5.749605E-0001
  7.668294E-0001  6.142131E-0004
 -2.511585E+0000  1.350476E+0000
  2.962626E+0000 -6.381558E-0001
 -2.262568E+0000  7.513440E-0001
  8.804031E-0001 -2.007087E+0000
 -1.425059E+0000  2.005717E-0001
  1.712900E+0000  6.388814E-0002
 -1.289968E+0000  2.164679E+0000
  2.518910E-0001 -4.955041E+0000
 -2.291095E-0001 -1.058684E+0000
  2.793251E-0001 -1.556417E+0000
 -1.691287E+0000  4.661678E-0001
 -3.084012E-0001  7.377658E-0001
  1.317409E+0000 -1.755569E+0000
 -1.567266E+0000  2.569116E+0000
  6.501863E-0001 -1.198657E+0000
 -3.125138E+0000  2.302468E+0000
  1.816284E-0001 -1.818672E+0000
  1.297049E+0000  8.897391E-0001
  1.396347E+0000  3.172898E-0001
 -1.205865E+0000  1.903563E+0000
 -2.378874E+0000  3.089262E-0001
  1.900586E+0000 -8.626128E-0001
 -5.269256E-0001  7.975883E-0001
 -2.153905E+0000  8.340141E-0001
 -8.057428E-0001 -1.422617E+0000
  2.430965E+0000  2.357342E-0003
 -1.085929E+0000  1.982733E+0000
  3.892619E-0001  2.852224E+0000
 -1.584069E+0000 -5.851697E-0001
  2.721263E+0000 -8.842138E-0001
  5.863228E-0001 -2.336256E+0000
 -4.967277E-0001  8.155654E-0001
 -7.202582E-0001 -1.156064E+0000
  2.017154E-0001 -2.055664E+0000
  3.099636E+0000  2.169662E+0000
  1.275021E+0000  2.487713E+0000
 -2.323600E+0000 -5.964836E-0001
  4.630308E-0001 -3.821891E+0000
  7.497407E-0001  2.912421E-0001
  1.889564E+0000  4.048760E+0000
 -2.966590E+0000  2.406413E+0000
 -7.077584E-0001 -4.439708E+0000
  3.601144E+0000 -2.281369E+0000
  2.409440E+0000  4.285404E+0000
 -7.098934E-0002  7.694062E-0001
 -3.305426E+0000 -4.736218E+0000
  4.891962E+0000 -4.143780E+0000
 -3.046011E-0001  3.037950E+0000
 -2.197029E+0000  3.140553E+0000
 -2.692735E+0000 -4.419248E+0000
  3.346490E+0000 -5.275883E-0001
  4.713241E+0000  2.832162E+0000
 -4.064941E+0000  2.169747E+0000
 -1.999969E+0000 -4.762948E+0000
  2.359574E+0000 -2.323231E-0001
  2.449608E+0000  3.788513E+0000
 -4.512053E+0000  1.082529E+0000
 -2.093839E-0001 -4.845332E+0000
  3.811927E+0000 -3.419336E+0000
  1.997934E+0000  5.373530E+0000
 -3.669412E+0000  1.389395E+0000
 -3.439647E-0001 -2.026117E+0000
  3.451142E+0000 -6.686139E-0001
  5.732658E-0002  4.430694E+0000
 -2.143564E+0000 -2.089828E+0000
 -1.206044E+0000  6.565440E-0001
  1.765389E+0000  3.710547E+0000
 -2.591939E+0000  7.541327E-0001
 -2.663497E+0000 -2.100638E+0000
  2.692726E+0000 -1.317678E+0000
  5.021951E-0001  5.592112E-0001
 -1.137235E-0001  1.242125E-0001
 -1.588796E+0000 -1.020818E+0000
  1.305105E+0000  1.656624E+0000
  2.223373E+0000 -2.265219E+0000
 -2.874584E+0000  3.573557E+0000
  7.463028E-0001 -3.009264E+0000
  1.466857E+0000  1.273217E+0000
  1.195265E+0000 -1.560970E+0000
 -1.019394E+0000 -1.009731E+0000
  8.377559E-0001  5.412771E-0001
 -1.691459E+0000 -2.527851E+0000
  4.023854E+0000  1.539219E+0000
 -7.813680E-0001  3.210927E+0000
 -1.934422E+0000 -9.465713E-0001
 -1.691031E+0000 -4.415894E+0000
  1.948523E+0000  1.045735E+0000
 -4.006568E-0001  5.565116E+0000
 -2.047302E+0000 -2.114576E+0000
 -3.548561E+0000 -2.888190E+0000
  3.598162E+0000  1.877500E+0000
 -8.047088E-0001  6.864960E+0000
 -4.700309E+0000  1.024320E+0000
  1.230830E+0000 -6.538554E+0000
  1.656657E+0000  8.325830E-0001
  9.794464E-0001  5.751185E+0000
 -2.609228E+0000 -2.165099E+0000
  7.740041E-0001 -3.394962E+0000
  5.614454E+0000 -2.378851E+0000
 -1.986165E+0000  4.662073E+0000
 -1.928807E+0000 -6.855925E-0001
  8.603843E-0001 -2.975099E+0000
  5.373696E+0000  2.486118E+0000
 -2.468380E+0000  1.231743E+0000
 -4.149033E+0000 -4.760426E+0000
  7.442343E-0001 -5.571113E+0000
  4.059772E+0000  3.772223E+0000
 -1.166901E-0001  2.530643E+0000
 -5.299025E+0000 -3.269093E+0000
  4.663334E+0000 -2.953826E+0000
  3.553109E+0000  1.580335E+0000
 -1.407834E+0000  6.322810E+0000
 -2.491709E+0000 -3.341967E+0000
  3.163174E-0001 -1.899379E+0000
  3.504306E+0000  2.978126E-0001
 -7.873416E-0001  2.975318E+0000
 -2.323895E+0000 -3.466012E-0001
  3.239798E-0001  7.103528E-0001
  2.009349E+0000  1.494257E+0000
 -5.093156E-0001 -2.767056E+0000
 -2.403475E+0000 -1.000442E+0000
  2.909469E+0000 -2.549041E+0000
 -1.580078E+0000  2.393088E+0000
 -1.197813E-0001 -1.899779E+0000
 -2.133003E+0000 -3.276860E+0000
  2.495868E+0000 -2.490872E+0000
  1.183946E+0000  1.531496E+0000
 -1.247182E+0000 -7.867111E-0001
 -2.390527E+0000 -1.013985E+0000
  1.785372E+0000 -2.041318E-0001
  7.855494E-0001  4.482545E-0001
 -1.812016E+0000  2.289020E+0000
  9.398972E-0002  9.316547E-0001
  1.285712E+0000 -1.705860E+0000
 -1.572619E+0000  1.363439E+0000
  4.477973E-0001  2.127504E+0000
 -1.255465E+0000  1.131683E+0000
  7.191542E-0001  1.556650E+0000
  1.797847E+0000 -9.762984E-0002
 -3.495978E+0000 -6.111533E-0001
  1.920938E+0000 -2.328323E+0000
 -3.812339E-0001  2.227560E+0000
 -7.150793E-0001  2.840774E+0000
 -3.329771E+0000 -1.856799E+0000
  2.007746E+0000 -1.550788E+0000
  1.084541E+0000  2.160088E+0000
 -1.723451E+0000  2.713637E+0000
  7.105293E-0002 -1.480772E+0000
  2.102832E+0000 -5.908667E-0001
 -9.601716E-0001  3.403430E+0000
 -6.196043E-0001 -1.439018E+0000
 -1.513433E+0000 -2.001585E-0001
  1.753420E+0000  5.151311E-0001
  7.991036E-0001 -2.915295E-0001
 -1.834202E+0000 -7.978280E-0001
 -1.760796E+0000 -3.158734E+0000
  2.185362E+0000  1.396983E+0000
  7.655237E-0001  2.248619E+0000
 -1.927494E+0000  4.749325E-0001
  1.302788E+0000  4.221557E-0002
 -6.821400E-0001  2.314817E+0000
 -1.234949E-0001 -1.602675E-0002
 -1.483285E-0001 -3.440091E+0000
  3.634290E-0001  1.652025E+0000
 -4.088670E-0001 -1.696878E+0000
  3.690714E-0001 -1.511014E+0000
  2.007168E+0000  1.537038E+0000
 -7.961907E-0001  2.219742E+0000
 -1.499263E+0000 -3.699261E-0001
  3.103268E-0001 -5.654482E-0001
  1.625747E+0000  6.779617E-0001
  3.823953E-0001  1.068859E+0000
 -7.740530E-0001 -1.007569E+0000
 -8.800248E-0001 -2.353979E-0001
  1.158597E+0000  1.957763E+0000
  3.951104E-0001  1.651151E+0000
 -1.738806E+0000  4.740042E+0000
 -1.084603E+0000 -2.128293E+0000
  1.351778E+0000 -2.051825E+0000
 -6.143095E-0001  2.117234E+0000
 -6.166314E-0001  1.316855E+0000
  7.714726E-0001 -1.105120E+0000
 -1.177914E+0000 -1.727750E+0000
  2.504024E+0000 -3.608912E-0001
 -3.516112E+0000 -2.738052E-0002
  1.272544E+0000 -2.595807E-0002
  3.192948E-0001  1.119200E+0000
 -3.144715E-0001  7.671893E-0001
  3.162547E+0000 -1.920606E-0001
 -3.455858E+0000  9.084670E-0001
  1.172468E+0000 -2.867700E-0001
  1.311102E+0000  9.274262E-0001
 -1.503411E+0000  2.903614E+0000
  2.312365E-0001  5.960875E-0001
 -1.000740E+0000 -1.640009E+0000
  3.814450E-0002 -4.009938E+0000
  1.083783E+0000  3.205481E+0000
 -1.947607E+0000  1.809254E+0000
 -8.949996E-0001 -1.240779E+0000
  2.064608E+0000 -2.975673E-0001
  1.198331E+0000 -2.124022E+0000
 -2.407676E+0000 -2.211773E-0001
  1.108196E+0000 -2.001620E+0000
  1.924604E-0001 -6.783264E-0001
  7.212359E-0001  6.964183E-0001
 -1.628328E+0000 -2.090564E-0001
  3.326540E+0000 -2.038442E+0000
 -1.384731E+0000  2.430208E-0001
  6.538484E-0001  4.327809E-0001
 -1.201616E-0001 -1.810163E+0000
 -2.774779E+0000  1.615121E+0000
  2.372369E+0000 -2.197828E+0000
  7.722821E-0001  1.152950E-0001
 -2.218860E+0000  5.739499E-0001
  1.239735E+0000 -3.045062E+0000
  7.748670E-0002  2.782697E+0000
  3.529826E-0001 -6.500459E-0001
  6.856295E-0001  1.706859E+0000
 -4.607925E-0001 -2.563186E+0000
 -2.420564E+0000 -1.010948E+0000
  2.977336E+0000 -9.638821E-0001
 -2.375046E+0000  3.431377E+0000
 -2.590667E+0000 -2.857484E+0000
  3.358506E+0000 -2.408472E+0000
  3.373096E+0000  2.322276E+0000
 -2.284136E+0000  3.978470E+0000
 -2.481800E+0000 -3.968579E+0000
  1.240744E+0000 -5.139670E+0000
  2.139291E+0000  8.782014E-0001
  1.793527E+0000  2.812575E+0000
 -2.542840E+0000  1.530529E-0001
 -1.290542E+0000 -5.258383E-0001
  7.812194E-0001  2.347984E+0000
  5.635792E-0001  5.741976E-0001
 -6.615541E-0001  7.236971E-0001
  2.555729E-0001 -2.241652E+0000
 -1.283291E+0000  4.730673E-0001
  3.569326E+0000  5.813134E-0001
 -4.087276E+0000 -1.958350E-0001
  2.749222E+0000 -5.099061E+0000
 -7.680099E-0001  1.620084E+0000
  3.201024E+0000  1.610442E+0000
 -2.858161E+0000  2.498032E+0000
  9.536326E-0001 -2.183004E+0000
  1.376567E+0000  1.782025E+0000
 -1.036251E-0001  4.708826E-0001
 -6.864209E-0002 -1.742635E+0000
 -3.268148E-0001 -5.675199E-0001
  1.077600E+0000  2.609007E+0000
 -2.000801E+0000 -6.124051E-0001
  1.149316E+0000 -7.666115E-0001
 -4.990496E-0001  3.768989E+0000
 -1.643998E+0000  5.946530E-0001
  1.674317E+0000 -8.792536E-0001
 -1.294594E+0000  7.839431E-0001
  8.075799E-0001  4.946873E-0001
 -1.394640E+0000  8.880834E-0001
 -2.416864E+0000  1.822366E+0000
  1.848341E+0000 -1.625417E+0000
  1.328794E+0000 -1.540558E+0000
  4.535262E-0001  4.159273E-0001
 -3.355613E+0000  4.658302E-0001
  1.608171E+0000 -3.722443E+0000
  2.632460E+0000  1.542115E+0000
 -8.541694E-0001  6.004874E+0000
 -4.604324E+0000 -2.647673E+0000
 -4.139871E-0001 -3.887761E+0000
  2.395722E+0000  3.366157E+0000
 -2.081175E+0000  4.973761E+0000
 -2.532580E+0000 -1.491799E+0000
  3.065077E+0000 -2.759243E-0001
  7.189159E-0001  3.198392E+0000
 -2.755555E+0000 -2.104763E+0000
 -2.324905E+0000 -2.999414E+0000
  3.609899E+0000 -2.465935E-0001
  9.030900E-0001  3.960007E+0000
 -2.632320E+0000  4.988954E-0001
 -9.329316E-0001 -3.990283E+0000
  3.804184E+0000  1.521236E-0001
  1.004646E+0000  4.794929E+0000
 -3.456453E+0000  5.689765E-0001
 -1.088463E+0000 -3.951491E+0000
  4.714432E+0000  1.958268E-0001
 -1.066148E+0000  3.210553E+0000
 -2.335201E+0000 -1.176741E+0000
  4.775254E-0001  1.180841E+0000
  6.750734E-0001 -2.261234E-0001
 -5.372825E-0001  7.109834E-0002
 -4.171677E+0000  8.473654E-0001
  7.757210E-0001 -1.708858E+0000
  1.557157E+0000  1.100442E+0000
  5.085069E-0002  3.681820E-0001
 -4.669105E-0001  2.232227E-0001
 -5.591954E-0001  1.390768E+0000
 -2.406109E-0001 -5.572025E-0001
  3.171559E+0000  1.698907E-0001
  3.882289E-0001  1.778325E+0000
  3.309141E-0001 -6.052279E-0001
  3.195510E-0001 -2.129959E+0000
  1.420388E+0000  2.979843E-0002
  8.159190E-0001  5.125804E-0001
  9.724174E-0001  1.549609E+0000
 -2.449492E+0000 -5.042021E-0001
  5.034636E-0001 -2.256223E+0000
  3.691565E+0000  1.330233E+0000
 -2.961159E+0000  2.883960E+0000
  1.283319E+0000 -1.863173E+0000
 -1.528394E+0000  1.606414E+0000
 -3.988674E-0001  6.107949E-0001
  4.166951E-0001 -3.185099E-0001
  9.157176E-0001  2.869002E+0000
  1.017961E+0000 -3.618629E-0001
 -2.173565E+0000 -1.005439E+0000
 -1.304800E+0000 -2.901509E+0000
  4.059348E+0000  4.994073E-0001
 -2.957404E+0000  6.842648E-0001
 -2.768802E+0000 -2.376528E+0000
  6.393543E-0001 -4.855662E+0000
  1.981511E+0000  7.607889E-0001
 -1.569267E+0000  2.617976E+0000
 -3.932754E+0000 -2.340360E+0000
  2.816314E+0000 -1.797302E+0000
 -1.360655E+0000  2.017302E+0000
 -6.312698E-0002  5.974811E-0001
 -2.967031E+0000  8.335539E-0001
 -7.681015E-0001  1.040301E+0000
  5.100584E-0001 -5.642823E-0001
  3.736409E-0001  1.761601E+0000
 -5.347437E-0001 -7.948295E-0002
 -6.562457E-0001  1.090564E-0001
 -3.440984E-0001  1.543924E+0000
  1.040901E+0000 -2.554585E+0000
 -1.229835E+0000  1.388903E+0000
 -8.718119E-0001  2.816633E+0000
  5.673457E-0001 -1.765187E-0001
 -4.557076E+0000 -2.269921E+0000
  3.900984E+0000 -6.488180E+0000
  1.401725E+0000  2.417625E+0000
 -1.434934E+0000  2.381425E+0000
 -2.231904E+0000 -4.443867E+0000
  1.508282E+0000 -1.745954E+0000
  1.701623E+0000  2.977957E+0000
 -2.353548E+0000 -1.928190E-0001
  2.825212E+0000 -6.970538E-0001
 -1.676168E+0000  3.609653E+0000
 -2.022535E+0000 -6.884783E-0002
  3.026742E+0000 -3.876438E+0000
  5.079478E-0001  2.510966E+0000
 -3.556718E-0001 -1.758256E-0001
 -6.107814E-0001 -2.319320E+0000
 -1.868438E-0001 -3.219049E+0000
  3.918216E+0000 -1.446273E+0000
 -8.732625E-0001  2.039471E+0000
  4.387960E-0001 -2.272873E+0000
  7.581311E-0001 -2.442666E+0000
 -1.500102E-0001  3.370099E+0000
 -1.689619E+0000  1.655200E+0000
  8.798209E-0001 -2.782104E+0000
 -4.201435E-0001  5.731702E-0001
  3.097800E+0000  1.157164E+0000
  8.050709E-0001  7.809118E-0001
 -3.281838E+0000 -4.355340E-0001
  4.139306E-0002 -2.603557E+0000
  5.038329E+0000  5.114852E-0001
 -8.258537E-0001  4.159511E+0000
 -2.723116E+0000 -2.357650E+0000
  9.896873E-0001 -2.763618E-0001
  1.134020E+0000 -2.861421E-0001
 -2.538007E-0001 -1.189490E-0001
 -9.558842E-0001 -2.362032E+0000
  1.986164E+0000 -2.466137E+0000
  9.472325E-0001  3.495775E-0002
 -7.715674E-0001  2.215947E+0000
 -3.151356E-0001  2.107289E+0000
 -2.573366E+0000 -2.204819E+0000
  5.451027E+0000 -3.268083E+0000
  2.299941E+0000  3.296507E+0000
 -2.513294E+0000  2.127468E+0000
 -2.469649E+0000 -1.545294E+0000
  4.079360E+0000 -4.083105E+0000
  7.295297E-0001  6.522887E+0000
 -3.741716E+0000  8.020594E-0001
 -1.631996E+0000 -6.557620E+0000
  4.640384E+0000 -1.227789E-0001
  9.485704E-0001  3.955331E+0000
 -1.344880E+0000  7.094919E-0001
 -1.495028E+0000 -2.726058E+0000
  5.984729E-0001 -2.913687E+0000
  4.531465E+0000  1.091724E+0000
 -5.557683E+0000  4.131729E+0000
  1.581885E+0000 -2.828734E+0000
  1.990992E+0000 -3.187016E+0000
  2.773261E+0000  1.786535E+0000
 -8.202147E-0001 -1.756130E-0001
 -2.597006E+0000  1.605496E-0001
  1.415812E+0000 -2.210599E+0000
 -4.995318E-0002  8.613006E-0001
 -1.323253E+0000 -7.644383E-0002
 -2.371930E+0000 -4.140682E+0000
  3.220424E+0000 -2.819261E+0000
  7.499556E-0001  4.295987E+0000
 -1.667309E+0000 -1.502041E+0000
 -2.755364E+0000 -1.608297E+0000
  2.913685E+0000  1.908092E+0000
  1.481613E+0000 -1.650245E-0001
 -3.558141E+0000 -9.178579E-0001
  1.787173E-0001 -2.943376E+0000
  2.251322E+0000 -1.468935E+0000
  3.617042E+0000  3.295646E+0000
 -1.822556E+0000  7.128365E-0001
 -1.268972E+0000 -3.714555E+0000
  1.139126E+0000  1.776898E-0001
  3.237313E+0000  3.764020E+0000
 -3.292084E+0000  3.507537E+0000
 -3.922088E+0000 -2.004924E+0000
  3.083058E+0000 -4.291701E+0000
  2.542816E+0000  1.094412E+0000
  6.935801E-0001  2.234287E+0000
 -2.752118E+0000 -3.640872E+0000
  1.799665E+0000  1.296573E+0000
 -7.327922E-0001 -7.358255E-0001
 -1.870507E+0000  9.900768E-0001
 -5.949289E-0002 -1.369226E+0000
  1.026580E+0000  5.911014E-0001
  9.657573E-0001 -4.646326E-0001
 -2.316179E+0000 -2.981431E-0001
  8.856113E-0001  3.873369E+0000
  3.454144E-0001  8.820562E-0001
  1.301255E+0000  1.537709E+0000
  7.474967E-0001 -4.198697E-0001
 -3.619663E+0000  3.450707E-0001
  4.933175E+0000 -2.269991E+0000
  4.789210E-0001 -1.025040E+0000
 -2.174912E-0001  2.845453E-0001
  2.485149E-0002  3.033860E-0001
 -1.711044E+0000 -9.283044E-0001
  7.827325E-0001 -2.450591E+0000
  2.803833E+0000  1.196826E+0000
 -2.223367E+0000  7.417005E-0001
 -5.370446E-0001 -4.286434E+0000
 -4.936651E-0001 -8.212678E-0001
 -2.892128E-0001 -2.060804E-0001
 -4.404286E-0001  5.106327E-0001
  1.161767E-0001 -1.256986E+0000
  7.031568E-0001 -7.195770E-0001
  6.145326E-0001 -2.056603E+0000
 -8.635938E-0001 -9.038871E-0001
  1.660306E+0000  7.250353E-0001
 -1.327650E-0001 -1.450977E-0001
 -1.979943E+0000 -4.548970E-0002
  2.674505E+0000 -3.178808E+0000
  2.405132E-0001  1.629478E+0000
  5.434354E-0001 -2.314513E-0001
 -1.048919E+0000  1.818185E+0000
 -2.100042E+0000 -2.714654E+0000
  1.626852E+0000 -1.322676E+0000
  2.990824E+0000  2.338424E+0000
 -3.363416E+0000  2.401266E+0000
 -1.540127E+0000 -2.973478E+0000
  8.203422E-0001 -2.024509E+0000
  3.417180E+0000  3.640333E-0001
 -2.039225E+0000  1.689763E+0000
 -2.718732E+0000 -3.038767E+0000
  1.327318E+0000 -2.333954E+0000
  2.748299E+0000  4.970083E+0000
 -1.899725E+0000  8.354069E-0001
 -3.636094E+0000 -2.597140E+0000
  3.803874E+0000 -3.019463E+0000
  1.134478E+0000  4.436320E+0000
 -1.600468E+0000  2.564473E+0000
 -3.499240E+0000 -2.952180E+0000
  6.057830E+0000 -3.020846E+0000
  7.941029E-0001  7.457575E+0000
 -3.011231E+0000  2.215722E+0000
 -4.535686E+0000 -5.171732E+0000
  5.977554E+0000 -4.229456E+0000
  3.829726E+0000  3.649173E+0000
 -2.721121E+0000  3.686745E+0000
 -2.996851E+0000 -4.677618E+0000
  4.030974E+0000 -3.822974E+0000
  2.150185E+0000  4.031558E+0000
 -2.353781E+0000  1.380736E-0001
 -1.964177E+0000 -3.749675E+0000
  3.405609E+0000 -2.478176E+0000
  1.420859E+0000  3.192341E+0000
 -3.092585E+0000  8.998819E-0002
  7.121177E-0001 -6.123580E+0000
 -9.655028E-0001  2.276687E-0001
  5.289118E+0000  2.807063E+0000
 -2.762587E+0000  4.145851E+0000
 -3.021906E+0000 -2.890344E+0000
  1.967483E+0000 -2.893736E+0000
  1.596682E+0000  6.916093E-0001
  1.211801E+0000  3.664840E+0000
 -2.217193E+0000  6.366291E-0002
 -1.107749E-0001 -3.608612E+0000
  1.907419E+0000  1.050694E+0000
 -1.035914E-0002  4.639987E+0000
 -4.508207E+0000 -2.397236E+0000
 -5.128023E-0001 -6.373915E+0000
  2.738628E+0000  8.946204E-0001
  3.993170E+0000 -3.494628E-0001
 -6.651805E+0000 -9.594730E-0001
  3.618676E+0000 -3.396742E+0000
  1.403373E+0000  5.985818E-0001
  2.092304E+0000  6.225138E+0000
 -3.352053E+0000  9.344076E-0001
 -2.037317E+0000 -4.762942E+0000
  7.839351E+0000 -4.665237E+0000
 -4.270426E+0000  4.316206E+0000
 -3.435965E+0000 -9.118065E-0001
 -7.387218E-0001 -7.252370E+0000
  2.510225E+0000  1.200600E+0000
 -1.872606E+0000 -6.139774E-0001
 -1.594203E+0000  2.654371E-0001
  1.735218E+0000  1.657011E+0000
 -1.095328E+0000  1.771538E+0000
 -9.010685E-0002 -1.616282E+0000
 -1.366238E+0000 -2.737504E+0000
  7.654263E-0001  1.300494E+0000
 -2.319241E+0000  4.796690E-0001
 -2.714080E+0000  2.115917E+0000
  3.827868E+0000 -1.788660E+0000
 -4.345313E-0001  3.693293E+0000
  1.632589E+0000  1.379976E+0000
 -3.682899E+0000 -1.115164E+0000
  1.754914E+0000 -1.030193E+0000
  1.980124E+0000 -1.804656E+0000
 -2.389209E-0002  2.575437E+0000
 -1.195963E-0001 -2.208459E+0000
 -1.370480E+0000 -2.451358E+0000
  3.115530E+0000  8.000848E-0001
 -1.070365E+0000  2.698485E+0000
 -3.899388E+0000 -3.579473E+0000
  7.680474E-0001 -3.226230E+0000
  2.350975E+0000  4.165481E+0000
 -1.620467E+0000  5.680690E+0000
 -9.021428E-0001 -4.704028E+0000
  3.203330E-0001 -3.499300E+0000
  4.377961E+0000  1.195542E+0000
 -5.369576E-0001  2.907470E+0000
 -2.874103E+0000 -6.893779E-0001
  3.597724E+0000 -4.483038E+0000
  4.841328E-0002  4.421420E+0000
  1.763513E+0000  1.200569E+0000
 -4.080233E+0000 -1.677277E+0000
 -4.147491E-0001 -2.820935E+0000
  4.047549E+0000  2.766972E-0001
 -7.466121E-0001  3.377010E+0000
 -2.823430E+0000  8.227051E-0001
 -9.570819E-0001 -3.094459E+0000
  2.261318E+0000  2.961446E+0000
 -1.815025E+0000  1.727140E+0000
 -2.456284E+0000 -3.675609E-0001
  8.529866E-0001 -2.668344E+0000
  4.159507E+0000 -1.486039E+0000
  1.887446E+0000  4.988877E-0001
 -1.991450E+0000  5.397670E+0000
 -2.244154E+0000 -3.717436E+0000
  2.892548E+0000 -2.890035E+0000
  2.348111E+0000  2.905041E+0000
 -2.480732E+0000  1.752049E+0000
 -1.770046E+0000 -3.011918E+0000
  3.751895E+0000 -3.412005E+0000
  1.378912E+0000  1.238737E+0000
 -3.895032E+0000  3.519180E+0000
 -7.755154E-0001 -3.630950E+0000
  1.137322E+0000 -1.980212E+0000
  1.858317E+0000  2.637923E+0000
 -4.688134E+0000  4.371337E+0000
 -4.372622E-0001 -3.160516E+0000
  1.458582E+0000 -2.441445E+0000
  2.030426E+0000  2.494428E+0000
 -2.177215E+0000  2.964587E+0000
 -1.757469E+0000 -2.255319E+0000
 -7.020268E-0001 -2.029710E-0001
  3.267744E+0000  5.101172E-0001
  1.091684E-0001  1.827414E+0000
 -1.570955E+0000 -1.487426E+0000
  1.479272E+0000 -2.595782E+0000
  2.195993E+0000 -9.922704E-0001
 -2.156737E+0000  6.865893E-0001
 -6.784684E-0001 -1.289349E+0000
  3.127660E+0000  8.819585E-0003
 -2.538808E+0000  4.444943E+0000
 -1.800133E+0000 -2.729004E+0000
  1.971372E+0000  4.532562E-0001
  2.218784E+0000  4.858851E+0000
 -2.214640E+0000  1.031098E+0000
 -3.377073E+0000 -3.145056E+0000
  3.413257E+0000 -2.063376E+0000
 -2.627456E-0002  3.851395E+0000
  2.437003E-0001  1.505173E+0000
 -3.733328E+0000 -2.017534E+0000
  1.928014E+0000 -3.898994E+0000
  8.517103E-0001  2.316994E+0000
 -2.172204E+0000  2.800837E+0000
 -2.786159E+0000  1.636950E+0000
 -4.574957E-0001 -8.104106E-0001
  1.857546E+0000 -3.024182E-0001
 -7.522053E-0001  2.069234E+0000
  1.651179E+0000  1.120931E+0000
 -2.835152E+0000 -1.090044E+0000
 -4.537798E-0001 -1.372510E+0000
  1.069165E+0000 -1.108801E+0000
  1.043912E+0000  1.330883E+0000
 -2.811121E+0000  8.502103E-0001
 -2.828823E-0001 -1.435899E+0000
  1.151698E+0000 -1.232800E-0001
  2.150903E+0000  1.215433E+0000
 -3.371960E+0000 -4.679949E-0001
  1.611099E+0000 -3.664582E+0000
  1.016830E+0000  2.202824E+0000
 -7.817344E-0001  7.563730E-0001
  6.976187E-0001  5.876652E-0001
 -2.209753E+0000  2.092184E-0001
  3.527091E+0000 -1.769094E+0000
  1.172988E+0000 -2.196345E-0001
 -1.936209E+0000  5.159834E+0000
 -1.747695E+0000 -1.738175E+0000
  2.089893E+0000 -2.585506E+0000
  2.288963E+0000  8.782784E-0001
 -3.720194E+0000  1.602066E+0000
 -9.572732E-0001 -3.206595E+0000
  2.485028E+0000 -1.291246E+0000
  2.945465E+0000  4.101226E+0000
 -3.048566E+0000  2.299469E+0000
  1.413653E+0000 -1.414052E+0000
  8.523867E-0001  7.708766E-0001
 -6.396853E-0001  1.340933E+0000
 -2.333948E-0001  6.793609E-0001
 -1.365446E-0001 -1.371718E+0000
  3.518436E+0000 -2.069433E+0000
 -1.335603E-0001 -5.133025E-0001
 -3.379942E+0000  3.157602E+0000
  1.897429E+0000 -2.374654E+0000
  2.492713E-0001 -5.530755E-0001
  8.238629E-0001  2.062876E+0000
 -9.981421E-0001 -4.351911E+0000
  2.067006E-0001 -5.178249E-0001
  4.350026E+0000 -2.366933E-0001
 -2.688088E+0000 -5.714327E-0001
 -5.420636E-0001 -3.956753E+0000
  1.351904E+0000  6.056895E-0001
  1.994265E-0001  2.833385E+0000
 -9.349047E-0001  7.540128E-0001
 -3.719369E-0001 -2.601459E+0000
 -1.400890E+0000  9.711999E-0001
  6.501867E-0001  3.481499E-0001
  2.191733E+0000  6.053101E-0001
 -1.816007E+0000  2.234208E+0000
  3.963553E-0001 -2.083558E+0000
 -2.050445E+0000 -4.447913E-0001
  1.568417E+0000 -2.682765E-0001
  9.545733E-0001  3.700578E+0000
 -2.421020E+0000  2.228249E+0000
 -3.002945E-0001 -3.598383E+0000
 -6.466270E-0002 -2.196691E+0000
  2.409588E+0000  5.232305E+0000
 -2.935165E+0000 -1.853039E+0000
  7.073435E-0001 -1.950785E+0000
  5.211173E+0000 -4.669042E-0001
 -1.999778E+0000  4.036646E+0000
 -2.461364E+0000 -1.514459E+0000
 -2.648137E+0000 -2.660756E+0000
  4.121854E+0000 -7.458968E-0001
 -2.699213E+0000  2.431818E+0000
  2.104488E+0000 -1.368301E+0000
 -1.574307E+0000 -6.087070E-0001
  1.449643E+0000 -2.983802E-0001
  1.547961E-0001  2.302971E+0000
 -1.419712E+0000 -2.511174E+0000
  6.103583E-0001 -1.223182E+0000
 -1.032091E+0000 -1.584927E+0000
  5.697442E-0001 -6.280436E-0001
  3.979000E-0001  1.446870E+0000
  2.838532E-0001  4.566587E-0001
 -1.631866E+0000 -2.915301E+0000
  1.758595E+0000 -9.940923E-0001
  8.081365E-0001  2.001768E+0000
 -1.719510E+0000  1.194405E-0001
  1.171440E+0000 -2.811200E+0000
  9.991019E-0001 -1.801049E+0000
  7.283814E-0001  1.973096E-0001
 -1.812496E+0000 -2.636707E-0001
  4.570954E-0001 -2.433118E+0000
  2.235298E-0002 -4.421258E-0001
  2.520309E+0000 -5.454967E-0001
 -3.304103E+0000  4.156041E-0001
  2.241749E+0000 -1.861916E+0000
  2.743348E+0000  1.731398E+0000
 -7.295343E-0001  3.812371E+0000
 -2.279392E+0000 -1.014590E+0000
 -1.020120E+0000 -1.613321E+0000
  3.189862E+0000  1.157789E+0000
 -1.033008E+0000  3.091650E+0000
 -3.478396E-0001 -1.264422E+0000
  1.021137E+0000 -2.967915E+0000
 -1.436865E+0000  3.984633E+0000
  1.999284E+0000 -3.476601E-0001
 -2.728526E+0000 -1.158682E+0000
  5.169145E-0001 -2.872774E-0001
  1.559654E+0000  1.130551E+0000
 -7.425159E-0001 -1.122591E-0001
 -1.330545E+0000  5.731486E-0001
  1.594891E-0001 -1.830781E+0000
  1.957980E+0000  5.850330E-0001
  5.348112E-0001  3.434002E+0000
 -1.614953E+0000 -7.826061E-0001
 -1.302496E+0000 -1.732711E+0000
  2.885036E+0000 -1.316402E+0000
  5.303273E-0001  3.257656E-0001
 -4.067629E+0000  8.461202E-0001
  6.936647E-0002 -1.423425E+0000
  3.096869E+0000 -3.641499E+0000
 -1.444798E+0000  2.554324E+0000
  3.520044E-0001  8.516814E-0002
 -1.944010E+0000 -1.399297E+0000
 -2.238870E-0001 -1.619412E+0000
  4.310350E+0000 -1.952271E+0000
 -6.556085E-0001  4.269218E-0001
 -4.892915E-0001  5.092642E-0001
 -2.968704E-0001 -1.655507E+0000
  1.491521E+0000  9.209723E-0001
 -1.231132E+0000  2.300030E+0000
  1.998091E-0001 -1.940092E+0000
 -1.437552E-0001 -1.216585E+0000
  3.259192E-0001  1.275988E+0000
  8.000246E-0001 -4.386190E-0001
 -1.900410E+0000 -3.674978E-0001
  2.791282E+0000 -2.149456E+0000
 -6.656447E-0002  1.294125E+0000
 -7.776444E-0001  7.983260E-0001
 -3.270854E-0001 -3.383539E+0000
  1.725994E+0000  5.286319E-0001
 -2.173512E+0000  4.667531E-0003
 -6.596190E-0001 -2.494738E+0000
  6.594969E-0001 -8.374503E-0001
  1.485630E+0000 -3.362602E-0001
  8.514500E-0001  1.941944E+0000
 -9.664328E-0002 -1.982839E+0000
 -2.991935E-0001  2.097321E-0001
 -1.374205E+0000 -3.096844E+0000
  6.787992E-0001 -1.059685E+0000
 -5.770058E-0001  2.596049E+0000
  1.909268E+0000  1.597473E+0000
 -4.952808E+0000  1.285240E+0000
 -2.487866E-0001 -3.264436E+0000
  3.866666E+0000  9.913335E-0001
 -1.086899E+0000  2.737135E+0000
 -3.180271E+0000 -1.756175E+0000
 -1.326039E+0000 -3.286610E+0000
  2.186127E+0000  3.347041E+0000
  1.795646E+0000  6.587450E-0001
 -3.897217E+0000 -2.554533E+0000
 -1.527553E+0000  1.124381E+0000
  2.566336E+0000 -1.838112E+0000
 -2.753239E+0000  8.621080E-0001
 -3.724910E+0000 -3.891228E+0000
  9.733639E-0001 -1.030667E+0000
  1.983066E+0000  1.440824E+0000
 -2.051034E+0000  3.112295E+0000
 -4.002422E+0000  7.361753E-0001
  2.779390E+0000  6.856291E-0001
  8.896078E-0001  1.543043E-0002
  4.558598E-0001  3.678296E-0001
 -9.672116E-0001 -1.001796E+0000
  2.222562E+0000  5.482599E-0002
  7.571792E-0001  5.997334E-0001
 -1.903959E+0000  1.439966E+0000
  4.815373E-0002 -1.276720E+0000
 -2.545891E+0000 -1.084342E+0000
  8.553972E-0001  5.687394E-0001
  3.734832E+0000 -7.640969E-0001
 -5.641479E+0000  1.367900E+0000
  1.664709E+0000 -6.405513E+0000
  8.574263E-0001  2.571186E-0001
  1.217472E+0000  2.801471E+0000
 -1.260754E+0000 -1.925772E+0000
 -9.471230E-0001  1.390249E+0000
 -4.966542E-0001  1.471021E-0001
  7.676165E-0001 -1.844702E+0000
 -8.755819E-0001  3.861923E-0001
  1.547801E+0000 -1.114996E-0001
 -1.899102E+0000  3.706902E-0001
  4.127202E-0001 -3.142726E+0000
  1.827075E+0000  5.004810E-0001
 -4.615720E-0001 -5.668856E-0001
 -1.156820E+0000 -1.232864E+0000
  1.956127E+0000 -4.449431E-0001
 -2.676728E+0000  2.087009E+0000
 -1.057075E+0000  2.831404E-0001
  7.717206E-0002 -4.017227E+0000
  4.575664E-0001  8.821471E-0001
  2.166820E-0002 -2.684037E-0001
 -1.307165E-0001  8.450090E-0001
  4.016181E-0001  5.852613E-0001
 -1.272674E+0000  1.617887E+0000
  1.676147E+0000  1.653061E+0000
 -4.486325E+0000  1.761575E+0000
 -5.914575E-0001 -3.063822E+0000
  2.403553E+0000 -1.604625E+0000
 -1.453042E+0000  3.512421E+0000
 -2.479269E+0000  3.040367E+0000
 -4.638231E-0002 -3.779721E+0000
 -2.490869E-0001 -3.651387E+0000
  3.567869E+0000  1.302651E+0000
 -2.268499E+0000 -4.102438E-0001
 -2.839475E+0000  5.250880E-0001
  2.554551E+0000 -1.884230E+0000
  4.828012E+0000  1.153055E+0000
 -4.431792E+0000  2.565269E+0000
 -1.125697E+0000 -1.621503E+0000
  3.305019E+0000 -3.071644E+0000
 -1.526420E+0000  3.466528E+0000
 -1.146932E+0000 -2.514142E+0000
  1.412571E-0001  4.583754E-0002
 -1.016357E+0000 -1.380891E+0000
 -7.138841E-0001  1.450949E+0000
 -3.415331E-0001 -1.246689E+0000
  5.799400E-0001 -3.259786E+0000
  3.870807E-0001  9.850837E-0001
  1.023323E-0001  1.271681E+0000
 -7.773351E-0001 -2.243234E+0000
  2.899567E+0000 -3.559572E+0000
 -1.531618E-0001  1.333270E+0000
  8.262685E-0002 -1.007956E+0000
 -3.936472E-0001  2.152940E+0000
 -3.449446E-0001  3.943548E-0001
 -3.971963E-0001 -6.018093E-0001
  2.814519E+0000  7.295798E-0001
 -3.020279E-0001  2.924452E+0000
 -1.515582E+0000 -7.019719E-0001
 -3.769540E-0001  8.176033E-0001
  1.792126E+0000 -2.317193E-0001
  2.962652E-0001  1.126333E+0000
 -1.481826E+0000  2.583289E-0001
  4.221360E-0001 -2.702238E+0000
  1.092993E+0000  8.164573E-0001
 -1.429209E+0000  4.058943E+0000
 -2.138907E+0000  2.362522E-0001
  9.522331E-0001 -3.698883E+0000
  2.192670E+0000 -2.145639E+0000
 -1.263537E+0000  1.461052E-0001
  3.732876E-0001  5.662860E-0001
 -3.578043E+0000  2.752845E-0001
  5.046340E-0001 -6.166697E-0001
  2.640605E+0000  9.683037E-0001
 -1.625267E+0000  2.022014E+0000
 -1.078314E+0000 -3.870821E+0000
 -9.741467E-0001 -9.698347E-0001
  4.566509E+0000 -1.171614E+0000
 -2.820809E-0001  4.277844E+0000
 -2.824951E+0000 -4.439002E+0000
  3.023331E+0000 -5.266444E+0000
  1.250215E+0000  1.029472E+0000
  4.667034E-0001  3.165225E+0000
 -3.913130E+0000 -9.578389E-0001
  5.051102E-0001 -4.191220E+0000
  3.530139E+0000  9.864913E-0001
 -1.534482E+0000  2.092574E+0000
 -2.101077E+0000 -2.512322E+0000
  1.978896E-0001  3.971222E-0003
  4.150634E+0000  3.305217E+0000
 -6.943069E-0001  6.398157E-0001
 -1.061019E+0000 -1.083836E+0000
  3.951964E+0000 -1.074073E+0000
 -9.716414E-0001  1.076643E+0000
  2.056263E-0001  5.486775E-0001
 -6.875168E-0001 -1.769888E+0000
  1.679175E+0000  1.221431E+0000
  1.017872E+0000 -1.221399E+0000
 -2.438659E-0001  1.218241E+0000
 -1.243734E+0000  2.524950E-0001
  2.785629E+0000 -1.361608E+0000
 -6.047307E-0001  7.899063E-0001
 -9.681452E-0001  1.214334E+0000
  1.698908E+0000  1.301441E+0000
  1.019354E-0002 -4.392234E-0001
 -6.990866E-0001 -1.259887E+0000
  7.324591E-0001  7.609358E-0001
  5.476769E-0001  8.136335E-0001
 -3.271273E+0000  1.187204E+0000
  1.533540E+0000 -3.735137E-0001
 -2.154279E+0000  9.536318E-0002
  4.401392E-0001 -3.012127E-0001
  3.239668E+0000 -1.112393E-0001
 -1.302453E+0000  2.315906E+0000
  1.624179E-0001  4.345320E-0001
  7.110184E-0002 -8.030884E-0001
 -6.914078E-0001 -1.278656E+0000
  4.097656E+0000  2.232526E+0000
 -1.009186E+0000  1.237229E+0000
  5.634139E-0001 -4.787740E+0000
 -4.940919E-0001 -1.763033E+0000
  4.269533E+0000  2.159964E+0000
 -2.751600E+0000  1.254489E+0000
 -3.541066E+0000 -3.129694E+0000
  3.053570E+0000 -3.804012E+0000
  4.398225E-0001  1.386886E+0000
  2.474917E+0000  1.847127E+0000
 -4.364047E+0000 -4.130015E-0002
  1.273312E+0000 -3.949149E+0000
  4.492976E+0000  4.839177E+0000
 -5.231947E+0000  3.895959E+0000
 -3.396580E-0001 -3.845549E+0000
  1.926633E+0000 -8.167802E-0001
  4.465412E+0000  3.682112E+0000
 -4.989569E+0000 -2.546883E-0001
 -2.064201E+0000 -3.483558E+0000
  5.585598E+0000 -4.193420E+0000
 -6.544700E-0001  8.680271E+0000
 -2.633856E+0000  3.525828E-0001
 -2.933377E+0000 -5.766363E+0000
  5.028076E+0000 -1.883125E+0000
  1.359455E+0000  6.425672E+0000
 -4.399225E+0000  3.889936E-0001
 -1.316143E-0001 -2.682163E+0000
  2.770232E+0000  5.048149E-0001
 -5.094057E-0001  3.251629E+0000
 -5.352433E-0001  3.416294E-0001
 -7.934282E-0001 -4.112437E+0000
  3.746494E+0000  2.801972E-0002
 -2.368917E+0000  2.702670E+0000
 -2.416243E+0000 -3.071763E+0000
  4.099089E-0001 -2.115176E+0000
  2.820626E-0001 -7.581422E-0001
  7.815037E-0003  2.234328E+0000
 -1.621271E+0000  3.556063E-0002
  1.691478E+0000  1.748554E+0000
  1.557510E+0000 -1.323632E-0001
 -8.710406E-0001  6.025270E-0001
 -4.806025E-0001  3.674456E+0000
  5.026399E-0001 -5.658634E-0001
  8.327660E-0001 -4.790121E-0001
 -3.004179E-0001  2.857977E+0000
 -2.430278E+0000  1.383066E+0000
  1.184666E+0000 -4.069124E+0000
 -9.682320E-0001  7.354456E-0001
  2.780942E+0000  6.498849E-0001
 -3.694313E+0000  3.585614E+0000
  1.915127E+0000 -1.307605E+0000
 -1.018863E+0000  2.465086E+0000
  2.984762E-0002  4.647752E+0000
 -2.096238E+0000 -2.645371E-0001
 -1.715335E+0000 -4.811133E-0001
  3.149916E+0000 -1.480939E+0000
 -2.746167E+0000  2.858114E+0000
 -1.042939E+0000 -2.557966E+0000
  4.123894E-0001 -5.180781E+0000
 -4.036196E-0001  2.304746E+0000
 -2.059974E+0000  1.956778E-0001
 -1.273446E+0000 -2.535458E+0000
  2.958475E+0000 -8.424455E-0001
  1.231326E+0000  4.012585E+0000
 -2.179883E+0000 -5.517751E-0001
 -1.438213E+0000 -1.957972E+0000
  3.447148E+0000 -1.923371E+0000
  9.391778E-0001  3.547423E+0000
 -8.153445E-0001 -4.224377E-0001
 -2.231987E+0000 -3.551885E+0000
  3.094795E+0000 -1.552033E+0000
  1.617629E+0000  2.265624E+0000
 -2.624271E+0000  4.654000E-0001
  3.404156E-0001 -4.143570E+0000
  3.368704E+0000  2.422381E+0000
 -2.372088E-0001  4.421017E+0000
 -3.505494E+0000 -9.081874E-0001
  1.562105E+0000 -3.369019E+0000
  3.683974E+0000  1.085483E+0000
 -6.589558E-0001  2.443951E+0000
 -1.457184E+0000  1.001753E+0000
 -1.772439E-0002 -3.946884E+0000
  3.381733E-0001  2.747003E+0000
 -2.313823E+0000  2.869970E+0000
 -3.540742E+0000 -6.665546E-0001
  1.506385E-0001 -3.139690E+0000
  4.224427E+0000  1.474342E+0000
 -2.754504E+0000  3.860202E+0000
 -1.841074E+0000 -2.624507E+0000
  3.854521E+0000 -5.713505E-0001
  9.511980E-0001  3.971173E+0000
 -2.056205E+0000 -9.705328E-0001
  1.484242E+0000 -2.762943E+0000
  2.077213E+0000  7.376626E-0001
  8.589060E-0001  3.354216E+0000
 -1.179976E-0001 -8.659219E-0001
 -2.989006E+0000 -3.074180E+0000
  1.213208E+0000  1.003129E+0000
  3.098587E+0000  1.193688E+0000
 -6.425384E+0000  9.246986E-0001
  2.841019E+0000 -1.626139E+0000
  1.755291E+0000  3.707822E-0001
 -2.002777E+0000  1.588751E+0000
  1.089532E+0000  2.140077E+0000
 -1.683770E+0000  1.033157E+0000
 -6.807809E-0002 -1.495725E+0000
  2.754796E+0000 -7.665328E-0001
  2.220485E+0000 -6.340130E-0002
 -9.646078E-0001  2.438462E+0000
 -2.617859E+0000 -1.406505E+0000
  8.522552E-0001 -3.901808E+0000
  1.904643E+0000  4.717879E+0000
 -2.338191E+0000  3.962758E+0000
 -2.871797E+0000 -3.515909E+0000
  9.469764E-0001 -8.804166E-0001
  5.046310E+0000 -4.687043E-0001
 -3.975658E+0000  1.319425E+0000
 -3.363128E+0000 -1.088650E+0000
  2.655304E+0000  1.728953E-0001
  4.534094E-0002  1.669620E+0000
 -2.099322E-0001  2.353901E+0000
 -1.549589E+0000  8.769536E-0001
 -2.834718E-0001 -3.431125E+0000
 -2.525477E-0001 -1.521945E+0000
  3.886204E+0000 -1.579530E-0001
 -2.951631E+0000  3.465809E+0000
 -1.007416E-0001 -8.789690E-0001
  1.307938E+0000 -3.271735E+0000
  2.468266E+0000 -3.088788E-0001
 -3.486341E+0000  2.536769E+0000
  9.189018E-0001 -3.737232E+0000
  8.908343E-0001 -4.536174E+0000
  2.014396E+0000  1.966933E+0000
  1.015551E+0000  2.973743E+0000
 -3.322069E+0000 -4.003123E-0001
  4.520302E-0001 -4.559530E+0000
  3.354144E+0000 -1.278083E+0000
  1.164500E+0000  3.906151E+0000
 -2.539998E+0000  8.424457E-0001
 -2.888605E+0000 -8.170447E-0001
  2.425960E+0000 -1.528881E+0000
  2.045764E+0000  3.363108E+0000
 -2.207305E+0000  1.606849E+0000
 -1.236678E+0000 -5.276168E+0000
  2.386326E+0000 -2.883145E+0000
 -5.168114E-0001  7.965693E-0001
 -1.297364E+0000  1.651267E+0000
  2.711616E+0000 -2.966113E+0000
 -1.251106E+0000  1.840813E+0000
  3.348905E-0001 -5.366921E-0001
 -2.109824E+0000  6.318817E-0002
  1.908257E+0000 -2.937753E+0000
  2.998961E+0000  2.042406E+0000
 -3.337638E+0000  1.273019E+0000
  9.824678E-0001  2.341140E+0000
 -9.636947E-0001 -7.582233E-0001
 -2.430776E+0000 -2.287862E+0000
  3.889688E+0000 -1.340241E-0001
 -1.329252E+0000  2.553396E+0000
 -1.829786E+0000 -8.199370E-0002
  7.497484E-0001 -4.015346E+0000
  1.293874E+0000  2.708050E-0001
  1.308714E+0000  5.134449E+0000
 -4.123774E+0000  4.276246E+0000
 -1.650955E+0000 -2.999856E+0000
  1.587858E+0000 -5.237306E-0001
  3.466482E+0000  5.066860E+0000
 -3.882214E+0000  2.245794E-0001
 -1.474510E+0000 -5.212147E-0001
  2.252096E+0000 -1.640232E+0000
  2.870612E+0000  1.393900E+0000
 -1.979193E+0000  1.810961E+0000
 -6.917112E-0001 -2.035912E+0000
 -6.209942E-0001 -1.058404E+0000
  1.105579E+0000  1.787369E-0001
 -3.698879E+0000  2.438898E+0000
 -1.367299E+0000 -2.911979E+0000
  1.697027E+0000 -1.220542E-0001
  7.919264E-0001  3.728866E+0000
 -1.554316E+0000  1.288676E+0000
  9.495314E-0001 -2.126309E+0000
 -5.224312E-0001  1.728233E+0000
  7.888272E-0001  5.050882E+0000
 -3.111342E+0000 -6.581284E-0001
  1.066793E+0000 -3.119212E+0000
  4.065455E+0000 -2.500370E-0001
  1.374215E+0000  5.393708E+0000
 -7.047153E+0000 -2.854027E-0001
  2.166490E+0000 -7.762571E+0000
  5.396911E+0000  8.667918E-0001
  9.491363E-0001  8.147680E+0000
 -7.486882E+0000 -2.240160E+0000
  2.388888E+0000 -7.089069E+0000
  5.130766E+0000  2.626240E+0000
 -1.198396E+0000  3.744886E+0000
 -5.189877E+0000 -2.785939E+0000
  2.996277E-0001 -6.720955E+0000
  4.288279E+0000  3.139206E+0000
 -1.698671E+0000  3.555542E+0000
 -4.509415E+0000  1.803254E+0000
  1.252361E+0000 -5.999874E+0000
  4.596184E+0000  1.736176E+0000
 -1.689064E+0000  4.551658E+0000
 -1.992524E+0000 -5.096700E+0000
  1.066290E+0000 -6.712467E+0000
  4.232513E+0000  1.617775E+0000
 -9.485416E-0002  2.535320E+0000
 -5.663177E+0000  7.260996E-0001
  1.570612E+0000 -2.653620E+0000
  1.688852E+0000 -3.565876E-0001
  1.730707E+0000  3.284953E+0000
 -4.271059E+0000  3.455089E+0000
 -1.895937E+0000 -2.599691E+0000
  3.884747E+0000 -2.063591E+0000
  1.127838E+0000 -1.852946E-0001
  8.935358E-0002 -2.963656E+0000
 -3.280363E+0000  1.282474E+0000
  2.750461E+0000 -2.784053E+0000
 -1.501291E-0001  5.311138E+0000
 -1.306401E+0000 -4.774975E-0001
 -2.740515E-0001 -2.884107E+0000
 -3.028285E-0001  7.850466E-0001
  1.085009E+0000  2.022433E+0000
 -5.543578E-0001  5.562682E-0001
  6.449472E-0002  1.272078E+0000
  2.550628E+0000 -2.074848E+0000
 -3.995437E+0000 -7.270606E-0001
  5.789880E-0001 -6.077587E-0001
  7.661272E-0001 -3.401056E-0001
 -2.862677E-0001  1.048031E+0000
 -1.989694E+0000 -3.286010E+0000
  8.629783E-0001 -2.226339E+0000
  2.815182E+0000  7.150035E-0001
 -2.603885E+0000  2.795425E+0000
 -4.597143E+0000 -1.202066E+0000
  6.549991E-0001 -2.965329E+0000
  1.377427E+0000  1.340125E+0000
  9.037432E-0001  4.028639E+0000
 -3.965441E+0000 -1.989623E+0000
  1.041901E+0000 -2.687246E+0000
  1.778945E+0000  1.769428E+0000
  2.260100E+0000  2.997583E-0001
 -4.338691E+0000 -7.283173E-0001
  1.820618E+0000 -2.355733E+0000
  3.165079E+0000 -8.782301E-0001
 -8.192839E-0001  4.290125E+0000
 -3.380435E+0000  5.691523E-0004
 -1.493961E+0000 -2.414489E+0000
  1.692970E+0000 -1.833040E-0001
  2.290099E+0000  1.796757E+0000
 -3.337845E+0000 -1.850180E+0000
  2.802390E-0001 -3.477762E+0000
 -4.431069E-0001  4.905982E-0001
  4.123504E+0000  1.407019E+0000
 -2.201560E+0000  1.217327E+0000
 -3.363726E+0000 -1.486041E-0001
  2.768106E+0000 -4.760386E+0000
  1.062092E+0000  9.137436E-0002
  7.787378E-0001  3.433381E+0000
 -4.174560E+0000 -4.748013E-0001
  6.091463E-0001 -4.146898E+0000
  3.735852E+0000 -9.994072E-0001
 -5.990044E-0001  1.726114E+0000
 -1.462996E+0000  8.039337E-0001
 -2.254990E+0000  7.670196E-0001
  1.644280E+0000 -3.731063E+0000
  2.544242E+0000  4.080827E+0000
  2.393892E+0000  2.617627E+0000
 -6.825315E+0000 -1.949130E+0000
  3.172417E+0000 -2.152524E+0000
  4.259242E+0000  3.261429E+0000
 -3.559252E+0000  4.027328E+0000
 -4.926695E+0000 -3.139007E-0001
  1.355706E+0000 -3.586366E+0000
  2.597770E+0000 -2.268766E+0000
 -4.754023E-0001  4.430487E+0000
 -2.954661E+0000 -1.992579E+0000
 -1.274901E+0000 -3.785113E+0000
  4.213981E+0000 -8.037639E-0001
 -9.770059E-0001  5.830513E+0000
 -1.852846E+0000 -2.865303E+0000
  1.434847E-0001 -3.750123E+0000
  1.864940E+0000  2.846307E+0000
 -8.309002E-0001  1.397192E+0000
 -1.677994E+0000 -2.739669E+0000
  1.901022E+0000 -1.768920E+0000
  1.250192E+0000  8.449779E-0001
 -2.076655E+0000  1.322210E+0000
  9.374224E-0001 -4.725725E-0001
 -5.337180E-0001  2.730393E-0001
  3.574711E-0001  9.225748E-0001
 -2.119706E+0000 -1.679125E-0001
  1.966619E+0000 -6.642844E-0001
 -3.008012E-0002  3.274524E+0000
 -4.274256E-0001  2.093312E+0000
 -7.246806E-0001 -3.803667E-0001
 -2.689211E+0000 -1.552272E+0000
  5.469016E+0000 -1.143156E+0000
 -1.367320E+0000  9.196586E-0001
 -1.648342E+0000 -1.916398E+0000
  2.488811E+0000 -3.392407E+0000
  1.372643E+0000  1.795866E+0000
 -5.499947E-0001  1.545080E+0000
 -9.880336E-0001 -1.126557E+0000
  2.907685E+0000 -2.364349E-0001
 -1.720999E+0000  2.843241E+0000
 -2.147702E-0001 -1.520309E+0000
  1.433873E+0000 -1.886535E+0000
  1.913203E+0000  1.604294E-0001
 -7.470264E-0001  1.173102E+0000
 -6.858040E-0001 -7.730926E-0001
  1.398163E+0000 -1.882521E-0001
  8.504436E-0001  2.006884E+0000
 -3.220109E-0001  3.623298E+0000
 -9.379733E-0002 -9.246479E-0001
  1.524686E-0001 -2.562711E+0000
  1.502785E+0000  5.223703E-0001
 -1.870097E+0000 -9.030787E-0001
 -7.693206E-0001  5.766431E-0002
  6.250035E-0001 -1.648455E+0000
 -2.346483E-0001  2.677044E+0000
  1.129830E+0000  3.522683E-0001
  9.896055E-0001 -1.993887E+0000
  1.281194E+0000  2.925057E+0000
 -2.625896E+0000  2.138709E+0000
 -9.150755E-0001 -6.123101E+0000
  1.009166E+0000 -4.414498E-0001
  1.188730E+0000  4.978178E-0001
 -3.508153E+0000 -2.720647E+0000
  1.501624E+0000 -1.856300E+0000
  1.936549E+0000  2.964624E+0000
 -6.192582E-0001  4.050665E+0000
 -1.965661E+0000 -3.226411E-0001
 -4.860539E-0001 -1.728508E+0000
  1.118120E+0000  8.912995E-0001
 -1.056352E+0000  4.238394E+0000
  3.367580E-0001  2.390635E-0001
 -6.503277E-0001 -3.763275E-0001
  1.077608E+0000 -7.832498E-0001
 -8.581493E-0001  3.373092E+0000
 -1.098599E+0000 -1.984344E+0000
  2.033445E+0000  1.019562E-0001
 -6.288548E-0001  6.969563E-0001
 -4.955988E-0001  1.729877E+0000
  1.226349E+0000 -1.718961E+0000
 -5.723127E-0001  1.178410E-0001
  2.123542E+0000  1.624978E+0000
 -2.634391E+0000  1.478964E+0000
  2.350521E+0000 -1.583107E+0000
  8.544685E-0001  1.877790E-0001
  2.039713E+0000  4.356861E-0002
 -4.174015E+0000 -8.059553E-0001
  2.095111E+0000 -2.379202E+0000
  1.017570E+0000  1.053216E+0000
 -1.723929E+0000  2.130309E+0000
  2.845695E+0000 -8.508434E-0001
 -1.774208E+0000 -4.360977E+0000
  3.428687E+0000  1.739045E+0000
  1.559190E+0000  1.070179E+0000
 -3.479360E+0000  5.688290E-0001
  5.338724E-0001 -3.105523E+0000
  1.801829E+0000 -1.616451E+0000
 -7.861742E-0001  7.898816E-0001
  1.451509E+0000 -1.116080E+0000
  5.516680E-0001 -6.140084E-0001
 -6.354837E-0001  1.382892E+0000
 -2.979085E+0000 -1.732010E+0000
  2.024371E+0000 -3.130775E+0000
  2.725940E+0000  9.064613E-0001
 -2.268266E+0000  5.490576E-0001
  1.252791E+0000 -7.223079E-0001
 -1.211974E+0000  3.017047E+0000
  1.199672E+0000  1.413297E+0000
 -1.460960E+0000  1.706111E+0000
 -7.494714E-0001  2.870951E+0000
 -6.094235E-0001 -7.084863E-0001
  8.690491E-0001  1.560191E+0000
 -6.625393E-0001 -4.875927E-0001
 -1.591150E+0000  1.180676E+0000
  3.872275E+0000 -2.284344E+0000
 -2.190069E+0000  1.954317E+0000
  2.640397E+0000 -1.332273E+0000
 -2.339812E+0000  5.399416E-0001
  1.836290E+0000 -2.319367E-0001
 -1.535543E-0001  2.229638E+0000
 -2.387280E+0000  1.315582E+0000
  2.058099E-0001 -4.989831E-0001
  5.838030E-0001  6.541971E-0001
 -2.725753E+0000  1.604035E+0000
 -1.096284E+0000 -2.186455E+0000
  2.769756E+0000 -2.556889E+0000
 -3.754668E-0001  5.799997E-0001
 -1.324935E+0000 -1.215559E+0000
  2.935086E-0001 -3.714626E-0001
  2.884973E-0001 -1.003720E+0000
  7.478262E-0001  2.290729E+0000
 -3.392407E+0000  1.350442E+0000
  2.748158E+0000 -1.067297E+0000
 -1.480830E+0000  5.096311E+0000
  2.833769E-0001 -3.745466E-0001
 -1.654156E+0000 -8.392215E-0001
  1.854305E-0001 -4.293707E-0002
  1.488041E+0000 -7.437769E-0001
 -6.555046E-0001  8.618968E-0001
  6.571271E-0001 -2.913530E-0001
  2.453493E-0001  1.172582E+0000
 -2.105319E+0000  1.545183E-0001
 -6.764231E-0002 -3.279713E+0000
  1.316038E+0000 -4.071099E+0000
 -1.320107E-0001  2.160228E+0000
  6.065437E-0002  2.303766E+0000
 -1.501649E+0000 -6.459550E+0000
  5.900079E-0001 -5.977814E-0002
  2.288760E+0000  9.563342E-0001
 -3.565944E+0000  8.319206E-0001
  1.666355E+0000 -2.216053E+0000
  3.264771E-0002  2.462271E+0000
 -1.431139E+0000 -2.461936E-0001
 -2.498269E-0001 -1.760091E+0000
  2.294369E+0000  2.043534E-0001
 -2.420090E+0000  7.646017E-0001
 -1.893108E-0001 -1.994593E+0000
  4.289869E-0001 -2.031769E+0000
  4.326446E+0000  3.481983E+0000
 -3.045760E+0000  4.212302E+0000
 -2.562575E+0000 -2.806695E+0000
  2.625421E+0000 -3.441562E+0000
  5.587186E+0000  4.472940E+0000
 -1.649299E+0000  3.215916E+0000
 -3.030485E+0000 -5.516457E+0000
  2.052680E+0000 -4.655447E-0001
  2.289915E+0000  4.298571E+0000
 -1.941633E+0000  2.561172E+0000
 -3.641790E+0000 -4.565799E+0000
  2.818643E+0000 -1.140929E+0000
  2.617454E+0000  6.204140E+0000
 -3.627788E+0000  3.111861E+0000
 -3.165434E+0000 -3.482477E+0000
  3.100173E+0000 -4.093003E+0000
  2.399110E+0000  4.368370E+0000
 -3.049971E+0000 -4.663765E-0001
 -3.572910E+0000 -6.278646E-0002
  1.322027E+0000 -2.117021E+0000
  2.239264E+0000  3.811417E+0000
 -2.687182E-0001  1.693952E+0000
 -2.192481E+0000 -3.874893E-0001
 -2.341363E+0000  6.745258E-0001
  4.558566E+0000 -1.347830E-0001
 -2.243000E+0000  3.413951E+0000
 -1.120393E+0000  4.990766E-0001
  6.356743E-0002 -7.507790E-0001
  1.660528E+0000  2.564907E+0000
 -1.078970E+0000 -1.175100E+0000
 -9.099053E-0001 -1.623724E+0000
  8.993243E-0001  2.901340E+0000
 -4.603290E-0001  1.459271E+0000
 -4.109763E-0001 -1.908868E-0001
  7.334311E-0002  4.832477E-0001
  2.821798E+0000 -3.377734E-0001
 -1.194847E+0000  3.227119E+0000
 -3.029940E-0001 -2.093169E+0000
 -3.716093E-0001  1.664491E+0000
 -1.303500E+0000  2.370618E+0000
 -4.646368E-0001 -5.886617E-0001
  8.498217E-0001  8.071403E-0002
  1.255268E+0000  9.236804E-0001
 -2.044160E-0002  2.862581E+0000
 -9.529132E-0001  1.097309E+0000
 -2.625286E+0000 -1.830850E+0000
  2.412034E+0000 -1.105171E+0000
  3.251528E+0000  1.084862E+0000
 -1.544191E+0000  3.253244E+0000
 -3.379276E+0000 -3.155822E+0000
  2.564238E+0000 -2.863322E+0000
  2.991535E+0000  6.195099E+0000
 -2.805881E+0000  3.876695E+0000
 -2.248326E+0000 -4.342242E+0000
  3.178962E+0000 -1.822297E+0000
  2.265210E+0000  1.357353E+0000
 -4.805316E+0000  3.550316E+0000
  1.970235E+0000 -5.006078E+0000
 -3.899176E-0001 -9.101661E-0001
  1.948517E+0000  2.348612E+0000
 -1.054273E+0000  1.335757E+0000
 -1.999451E+0000  6.087989E-0001
  3.265308E+0000 -1.257129E+0000
 -1.100982E+0000  3.981257E+0000
  2.985186E-0001  1.150658E+0000
 -1.722252E+0000 -2.772784E+0000
  3.164265E+0000  1.651035E+0000
  4.647012E-0001  4.054045E+0000
 -4.941765E+0000  2.886636E+0000
 -1.519241E+0000 -5.402876E+0000
  2.901070E+0000 -3.287952E-0001
  2.813005E+0000  3.546157E+0000
 -6.746355E+0000  1.467959E+0000
  4.097810E-0001 -9.114199E+0000
  3.562880E+0000 -1.844560E-0001
  6.948245E-0001  4.579104E+0000
 -3.015330E+0000  9.295913E-0001
  2.398723E-0001 -5.554437E+0000
  5.180704E-0001  1.884765E+0000
  2.773048E+0000  2.939879E+0000
 -4.702007E+0000  1.784855E-0001
  2.822331E+0000 -2.312213E+0000
 -4.654274E-0001  9.780494E-0001
  7.943664E-0001  7.352653E-0001
 -3.256311E+0000 -8.747000E-0001
  1.575963E+0000 -2.461152E+0000
  2.058929E+0000  7.291414E-0001
 -8.857643E-0002  3.312458E+0000
 -3.684345E+0000  3.347563E-0001
 -7.832528E-0001 -1.421899E+0000
  2.767735E+0000 -1.521535E+0000
 -3.293811E-0001  3.111386E+0000
  8.917362E-0001 -8.776754E-0001
 -3.208205E+0000  2.061470E+0000
  3.089165E+0000 -2.054604E+0000
  1.824512E+0000  1.923870E+0000
 -1.750178E+0000  3.365486E+0000
 -4.067993E-0001 -1.431157E+0000
 -2.915247E+0000  2.286149E-0001
  5.210453E+0000 -7.489146E-0001
 -3.458783E+0000  2.713307E+0000
 -3.599028E+0000 -1.496229E+0000
  2.098901E+0000 -1.318846E+0000
  2.434498E+0000  3.243312E+0000
 -4.254584E-0001  3.795206E+0000
 -3.915993E+0000 -2.918877E+0000
  4.029314E+0000 -2.534904E+0000
  2.941838E+0000  1.006845E+0000
 -2.539303E+0000  6.557125E+0000
 -1.278336E+0000 -2.393599E+0000
  2.019156E+0000 -2.749734E+0000
  2.899354E+0000  3.293855E+0000
 -1.825029E+0000  4.143065E+0000
 -3.494233E+0000 -2.992281E-0001
  1.176177E+0000 -1.016353E+0000
  2.949203E+0000  5.365995E-0001
  8.262481E-0001  3.229499E+0000
 -4.306424E+0000 -2.648163E+0000
  5.884528E-0001 -4.668083E+0000
  2.340895E+0000  2.823624E+0000
  1.561833E+0000  2.288899E+0000
 -5.991708E+0000  1.736052E+0000
  1.842176E+0000 -4.045048E+0000
  3.496774E+0000  1.788689E+0000
 -1.254364E+0000  2.412488E+0000
 -3.611086E+0000  4.363928E-0001
  4.571554E+0000 -5.872293E+0000
  2.609263E-0002  3.089690E-0001
  1.268684E+0000  4.377716E-0001
 -1.260187E+0000  1.649784E+0000
  7.422942E-0002 -2.885847E+0000
  2.641520E+0000 -1.096605E+0000
  2.036650E+0000  1.130554E+0000
 -1.793614E+0000  2.515300E+0000
 -1.503299E+0000 -2.343716E+0000
  1.440382E-0001 -3.330873E+0000
  2.727455E+0000 -1.457516E+0000
 -8.847282E-0001  3.171785E+0000
 -6.889385E-0001  1.455324E+0000
 -9.372146E-0001  1.030042E+0000
 -1.472166E-0001  2.396821E-0001
 -3.706672E-0001  2.610946E+0000
 -8.272176E-0001  2.127966E+0000
 -4.793237E-0001 -1.385842E+0000
 -2.497248E-0001  9.454376E-0004
  2.639003E+0000  1.207647E+0000
 -1.485358E+0000  2.996253E+0000
 -2.585151E+0000 -3.219879E+0000
  2.640874E+0000 -4.012168E-0001
  3.476972E+0000  3.081045E+0000
 -2.986633E+0000  3.465027E+0000
 -4.692975E-0001 -5.746836E+0000
  8.382385E-0001 -2.620055E+0000
  3.441131E+0000  3.509132E-0001
 -5.597053E-0001  8.964865E-0001
 -7.421673E-0001 -7.742734E-0001
  1.146842E+0000 -2.612737E+0000
  1.926125E+0000  9.211712E-0001
 -7.261436E-0001  8.048748E-0001
 -1.592996E+0000 -2.626950E+0000
  1.882821E+0000 -7.991710E-0001
  2.612055E+0000  1.056250E+0000
 -1.738537E+0000  3.371823E+0000
 -2.368701E+0000 -2.644326E+0000
  1.870873E+0000 -3.335234E+0000
  2.749606E+0000  1.712075E+0000
 -2.120017E+0000  1.301022E+0000
 -2.054041E+0000 -1.650244E+0000
  1.410147E+0000 -7.701039E-0001
  1.008611E+0000  1.680124E+0000
  1.368395E+0000  2.076429E+0000
 -9.938130E-0001  3.168134E-0001
 -2.395097E+0000 -3.038866E+0000
  4.104947E+0000 -3.568136E+0000
  1.549908E+0000  1.854723E+0000
 -1.829272E+0000 -1.400205E+0000
 -1.361891E+0000 -9.748616E-0001
  1.574536E+0000 -1.042306E+0000
 -1.244926E+0000  8.199556E-0001
 -3.662318E-0001  1.640752E+0000
 -5.797398E-0002 -3.146617E-0001
  1.945343E+0000  3.048862E+0000
 -2.602375E+0000  1.716505E+0000
 -1.313140E+0000 -3.780329E+0000
  1.149099E+0000 -3.008427E+0000
  2.166404E+0000  2.350800E-0001
 -2.325721E+0000  8.705392E-0001
 -4.543283E-0002 -1.368253E+0000
  6.115169E-0001 -1.213187E+0000
  1.542496E-0001  2.668246E-0001
 -1.855962E+0000 -1.870177E-0001
 -8.493219E-0001 -9.082826E-0001
  1.380849E+0000 -2.418044E+0000
  6.683487E-0001  1.662979E+0000
  8.375708E-0001 -1.312850E+0000
 -1.802236E+0000 -2.297959E-0001
  2.186943E+0000  1.442612E+0000
 -4.015717E-0001  4.827854E+0000
 -3.264485E+0000  3.517702E+0000
 -2.168512E+0000 -4.993839E+0000
  2.031987E+0000 -4.666327E-0001
  1.625018E+0000  4.861569E+0000
  8.576325E-0001 -2.126263E-0001
 -6.032791E+0000  1.402734E+0000
  4.481401E+0000 -1.180956E+0000
  1.875423E+0000 -3.106433E-0001
 -2.427617E+0000  5.073569E+0000
 -2.464945E+0000 -4.360560E+0000
  9.678624E-0001 -1.688238E+0000
  2.615637E+0000  1.997946E+0000
 -2.653145E+0000  4.027118E+0000
 -2.834316E+0000 -2.865001E+0000
  3.715115E+0000 -2.762085E+0000
  9.943452E-0001  7.785448E-0001
 -1.144293E+0000  3.216021E+0000
 -4.352146E+0000 -1.684029E+0000
  3.634482E+0000 -5.105805E+0000
  1.133592E+0000  1.470228E+0000
 -1.224812E+0000 -6.828366E-0001
 -9.220891E-0001 -3.028254E+0000
  5.619021E+0000  1.357730E+0000
 -2.200204E+0000  1.899774E+0000
 -1.486124E+0000  1.164235E+0000
 -3.085146E-0001 -2.559435E+0000
  3.317564E+0000  2.642760E+0000
 -1.531141E+0000  1.091557E+0000
 -2.516219E+0000 -1.785380E-0001
  1.252813E+0000 -3.564215E+0000
  2.133644E+0000 -1.053527E+0000
  5.562980E-0001  2.320649E+0000
  1.979126E+0000 -8.022283E-0002
 -2.596612E+0000 -1.411904E-0001
  1.308222E-0001 -1.319134E+0000
  1.516728E+0000 -1.443181E+0000
 -1.968192E-0001  2.930651E+0000
 -4.672870E-0001  1.070191E+0000
 -2.531436E+0000 -4.537782E-0002
  7.132447E-0001 -2.908406E+0000
  2.688830E+0000 -1.231851E+0000
 -1.304420E-0002  2.863113E+0000
 -5.207620E+0000 -1.283974E+0000
  1.067817E+0000 -5.062066E+0000
  4.719117E-0001  1.988551E+0000
  1.787205E+0000  6.453397E+0000
 -3.925449E+0000 -3.571031E-0001
  1.432485E+0000 -4.772379E+0000
  9.060519E-0001 -2.738261E+0000
  2.446793E+0000  1.154407E+0000
 -3.400733E+0000  1.994200E+0000
 -4.478340E+0000 -3.369106E+0000
  2.577488E+0000 -5.133424E+0000
  3.719635E+0000  1.939609E+0000
 -2.039554E+0000  3.093553E+0000
 -1.064581E+0000 -3.349476E+0000
  1.227168E+0000 -4.087319E+0000
  3.935361E+0000  3.549914E+0000
 -2.982540E+0000  3.129376E+0000
 -1.265036E+0000 -4.533015E+0000
  2.651849E+0000 -2.334087E+0000
  2.863131E+0000  5.316465E+0000
 -3.688766E+0000  6.874086E-0002
 -3.554908E+0000 -6.485277E+0000
  5.906560E+0000 -6.467541E-0001
 -2.833243E-0001  4.989257E+0000
 -4.059068E+0000 -2.086120E+0000
 -1.074276E+0000 -4.140758E+0000
  4.529596E+0000  8.672314E-0002
 -1.764408E+0000  1.844073E+0000
 -3.416087E+0000 -9.877906E-0001
  1.520363E+0000 -1.474185E+0000
 -3.200106E-0001  2.151307E+0000
  2.469873E-0001  2.121366E+0000
 -1.613132E+0000 -4.121342E+0000
  2.582409E+0000 -8.569412E-0001
  1.249806E+0000 -8.282427E-0001
 -2.842602E+0000 -7.416557E-0001
  1.810415E+0000 -1.016912E+0000
 -1.325556E+0000  3.005460E+0000
 -2.770941E+0000  8.274336E-0001
  5.182704E-0001 -2.377245E+0000
  3.844933E-0001  3.417704E+0000
  1.513189E+0000 -3.750916E+0000
 -2.369896E+0000  2.806489E-0001
  1.965547E+0000 -1.173089E+0000
  7.491497E-0002 -4.002260E-0001
  9.494522E-0001  2.504582E+0000
  1.775133E+0000 -4.368518E-0001
 -1.985816E+0000  1.716050E+0000
  3.455553E+0000 -5.683392E-0001
 -4.545010E+0000 -1.543912E+0000
  1.121407E+0000 -1.330223E+0000
  1.960969E+0000  2.206415E-0001
 -2.658469E-0001  2.772957E+0000
 -3.029738E+0000  1.613408E+0000
  8.639226E-0001 -2.669601E+0000
 -3.075278E-0001  5.401408E-0001
  6.936270E-0001  3.391470E-0001
  2.691229E-0001 -1.197389E+0000
 -2.420463E+0000  1.159197E+0000
  1.587566E+0000 -3.713219E+0000
 -2.604222E+0000  2.380001E+0000
  2.642097E+0000 -2.267358E+0000
 -2.080475E+0000  9.098649E-0001
  2.378338E+0000  2.469041E+0000
 -2.787376E-0001  2.605849E+0000
 -1.318501E+0000 -1.918174E-0002
  4.305041E-0001 -1.581875E+0000
 -1.367754E+0000  1.291906E+0000
  1.304372E+0000  1.030816E-0001
  2.536803E-0001  1.624324E+0000
 -6.741260E-0001  3.324779E-0001
  3.209361E+0000 -4.822398E-0001
 -1.303206E+0000  2.944559E+0000
 -1.859951E+0000 -9.133795E-0001
  7.225387E-0001 -1.089623E+0000
  1.798657E+0000  3.210785E+0000
 -1.372397E+0000  3.919342E+0000
 -3.400459E-0001  4.726474E-0001
 -1.523124E+0000 -1.183048E+0000
  1.601807E+0000  1.763492E+0000
 -1.018277E+0000 -1.154371E-0001
 -1.345653E-0001  1.416522E+0000
  1.745200E+0000 -4.788542E+0000
 -1.125176E+0000  3.032097E+0000
 -4.619224E-0001  3.836369E-0001
 -4.586666E-0001 -4.763559E-0001
 -1.898615E+0000 -6.186483E-0002
  1.406929E+0000 -3.119300E+0000
  1.238893E+0000  4.074546E+0000
 -9.721964E-0001  1.791766E+0000
 -1.180214E+0000 -2.788506E+0000
 -4.475090E-0001 -4.345491E+0000
  5.666981E+0000  9.505293E-0001
 -1.879794E+0000  5.350493E+0000
 -2.942785E+0000 -1.824677E+0000
 -8.367966E-0001 -2.648970E+0000
  3.785417E+0000  1.007708E-0001
 -2.308045E+0000  3.354722E+0000
 -4.704144E-0001 -2.919174E+0000
 -2.239050E+0000 -2.352661E-0001
  5.638712E+0000  5.109695E-0001
 -1.932283E+0000  4.479487E+0000
 -3.248258E+0000  2.135474E-0001
  8.449808E-0001 -3.342653E+0000
  2.950119E-0001 -3.531357E-0001
 -1.484028E+0000  7.970805E-0001
  1.221799E+0000  7.187648E-0001
  2.651639E-0002 -2.045089E+0000
  5.712093E-0002  1.081374E+0000
  7.659035E-0001 -1.322903E+0000
 -2.367140E-0001  1.638707E+0000
 -8.114879E-0001  1.961657E+0000
 -1.220094E+0000  1.292782E+0000
  2.576888E+0000 -1.200928E+0000
  3.595808E+0000  1.760609E+0000
 -6.459597E-0001  4.227072E-0001
 -3.125974E+0000 -4.815616E-0001
  2.835673E+0000  4.894573E-0001
 -7.614423E-0001  1.985735E+0000
  3.531803E-0001  2.730266E+0000
 -1.568280E+0000 -1.079776E+0000
 -1.793023E+0000 -9.065765E-0002
  1.754907E+0000 -6.390892E-0001
 -5.932647E-0001 -4.317073E-0003
 -1.976985E+0000 -2.690268E-0001
 -6.537289E-0001  6.479636E-0001
  1.444697E+0000  1.026553E+0000
 -4.515179E-0001 -3.539873E-0001
 -1.488342E+0000 -2.301764E-0002
 -8.764918E-0001 -1.731773E+0000
  4.238554E-0001  9.156400E-0001
 -2.148573E+0000  1.432657E+0000
  7.507891E-0001  1.967496E-0001
  7.739096E-0001 -4.569795E-0001
  1.726697E+0000  2.127798E+0000
 -1.879681E-0001  2.173081E+0000
 -2.769448E+0000 -8.394924E-0001
  1.646312E+0000  1.903261E+0000
  2.034344E+0000  8.898261E-0001
 -2.092320E+0000  2.264680E+0000
 -9.800254E-0001 -2.918019E+0000
 -2.287810E-0001 -2.506584E+0000
  3.162991E+0000  1.518422E+0000
 -2.743328E+0000  3.723560E+0000
  4.692233E-0001 -2.260087E-0001
  1.002033E+0000  2.745661E-0001
  8.443851E-0001 -1.071579E+0000
 -1.848128E+0000  2.166814E+0000
  1.275775E+0000 -1.492017E+0000
 -1.293918E+0000 -8.950468E-0001
  7.651972E-0001 -9.896641E-0001
  1.460294E+0000  3.683014E+0000
 -1.885627E+0000  1.677028E+0000
  1.847217E+0000 -1.203276E+0000
 -3.884810E-0002 -5.335212E-0001
 -2.545241E-0002 -2.225079E+0000
  1.769749E+0000  1.423108E+0000
 -2.299019E+0000  2.195088E+0000
  2.503483E-0001 -1.124999E-0001
  4.259622E-0001 -4.892781E-0001
  2.646355E+0000  1.073064E+0000
 -1.522540E+0000  4.135370E+0000
 -2.769891E+0000 -4.520669E+0000
 -1.917134E+0000 -3.941548E+0000
  5.948520E+0000  2.749893E-0002
 -5.049402E-0001  5.522329E+0000
 -3.977532E+0000  7.622984E-0001
  8.173400E-0001 -3.513833E+0000
  2.718310E-0001  1.065537E+0000
  1.617735E+0000  4.549513E+0000
 -1.400272E+0000 -1.802271E+0000
 -1.160687E+0000  5.897007E-0001
  4.784859E-0001 -1.782080E+0000
  1.544846E+0000  7.095014E-0001
 -1.801691E+0000  1.266136E+0000
  6.995316E-0001 -5.707313E-0001
 -2.575614E+0000 -9.733967E-0002
  3.647491E+0000 -1.205277E+0000
 -1.993878E+0000  2.714445E+0000
  1.601322E+0000 -3.598105E+0000
 -4.512726E-0001 -1.958717E+0000
  2.653363E+0000  1.956954E+0000
 -1.385772E-0001  1.105793E+0000
 -2.282859E+0000 -1.939065E+0000
  1.480373E+0000 -1.071025E+0000
  3.309884E+0000  2.166940E+0000
 -1.991114E+0000 -5.658625E-0001
 -2.374505E+0000 -1.677425E+0000
  1.728172E+0000 -2.755683E+0000
  1.681935E+0000 -1.376271E+0000
 -3.722238E-0001  1.734426E+0000
 -3.717059E-0001 -3.217405E+0000
  3.084511E+0000  1.056771E+0000
  1.944805E-0001  2.324885E+0000
 -2.475084E+0000  1.217221E+0000
  1.167939E+0000 -4.584643E+0000
  1.830367E+0000 -1.229783E+0000
 -1.031229E-0001  1.838996E+0000
 -2.146219E+0000  5.883401E-0001
 -2.178218E-0001 -3.160553E+0000
  1.989282E+0000  1.155640E+0000
  1.248461E+0000  4.855427E+0000
 -2.311931E+0000  2.444344E+0000
 -2.680000E+0000 -3.190168E+0000
  2.202268E+0000 -2.959639E+0000
  8.739407E-0002  4.422154E+0000
 -1.291745E+0000 -1.882314E+0000
 -1.932777E+0000 -2.625399E+0000
  5.717122E-0001  1.445818E+0000
  3.026248E+0000  1.155862E-0002
 -5.516978E-0001  6.618771E-0001
 -2.167055E+0000  1.784787E+0000
  4.787736E-0001 -2.088946E+0000
  2.062047E+0000  1.146631E-0002
  1.740506E+0000  1.614106E+0000
 -4.117930E+0000  6.300257E-0001
  2.552031E+0000 -1.105598E+0000
  2.358455E-0001  5.044263E-0001
 -1.414494E+0000  1.076975E+0000
  1.607279E+0000  2.002040E+0000
 -2.458968E+0000 -3.221395E-0001
  2.662917E+0000 -2.252030E+0000
  9.606386E-0001  1.129978E+0000
 -1.506312E-0001  6.622162E-0001
  1.333130E+0000 -4.356875E-0002
 -2.721521E+0000  1.039404E+0000
  1.340577E+0000 -2.204743E+0000
  8.648887E-0001 -1.110267E-0001
 -1.041724E-0001 -9.106438E-0001
 -1.027757E+0000  8.926217E-0001
  2.419371E+0000  3.631866E+0000
 -1.906067E-0001  1.167183E+0000
 -4.529982E+0000  4.319929E-0001
  4.613364E+0000 -7.080498E-0001
  1.268088E+0000  2.321122E+0000
  1.006520E+0000  3.443648E-0001
 -2.982613E+0000 -3.305967E+0000
  5.560738E+0000 -2.190086E+0000
 -2.486219E+0000  3.729851E+0000
  1.007444E+0000  1.412062E+0000
 -2.763245E+0000  1.078147E+0000
  5.149306E+0000 -3.699503E-0001
 -3.896743E+0000  3.702972E+0000
  1.779698E+0000 -4.131674E+0000
 -9.686003E-0001  8.353784E-0001
 -1.408182E+0000  1.399477E+0000
 -4.938438E-0001 -2.313259E-0001
  1.280551E+0000 -2.601993E+0000
 -1.314233E+0000  3.380711E+0000
  1.290297E+0000 -4.882724E-0002
 -4.022115E-0001  1.475550E+0000
 -9.863339E-0001 -1.738414E-0001
 -1.345587E+0000 -1.715488E+0000
  1.024532E+0000  9.509902E-0001
  5.499679E-0002  1.867902E+0000
 -2.912153E+0000  1.920487E+0000
  5.967913E-0001  2.536876E+0000
 -7.178161E-0001 -1.786326E+0000
  1.352415E+0000 -5.790241E-0001
  3.484034E+0000  3.745165E+0000
 -2.488335E+0000 -7.815380E-0001
 -2.903833E+0000 -1.308583E+0000
  3.613278E+0000 -2.458457E+0000
  9.639554E-0002  2.272247E+0000
 -1.990080E+0000  1.109287E+0000
 -3.411259E+0000 -7.908909E-0001
  1.404153E+0000 -4.303633E+0000
  1.766127E+0000  2.629083E+0000
 -8.835841E-0001  3.928700E+0000
 -4.379068E+0000 -3.644181E+0000
  1.873928E+0000 -2.123740E+0000
  3.480033E+0000  1.412675E+0000
 -3.947829E+0000  1.911022E+0000
 -1.431099E+0000 -2.603166E+0000
  1.986467E+0000 -8.344274E-0001
  6.094245E-0001 -4.976333E-0001
 -2.245519E+0000 -2.887809E-0001
 -2.641459E-0001 -1.418285E+0000
  2.636878E+0000 -2.343922E+0000
  1.961636E+0000  1.435256E+0000
 -4.431810E-0001  1.421163E+0000
 -2.499886E+0000 -1.581544E+0000
  1.909327E+0000 -3.475722E+0000
  5.324787E-0001  2.340036E+0000
  7.318485E-0001  1.899157E+0000
 -3.095591E+0000  1.566920E+0000
 -6.379953E-0001 -1.561386E+0000
  2.576428E+0000 -2.557007E+0000
  2.748604E+0000  3.034468E+0000
 -3.278593E+0000  3.477055E+0000
 -3.124184E+0000 -2.188647E+0000
 -8.653836E-0002 -3.216681E+0000
  3.009124E+0000  1.817275E+0000
  6.651477E-0001  2.872071E+0000
 -1.322564E+0000 -2.309494E-0001
 -1.313301E+0000 -2.483446E-0001
  3.856195E+0000 -1.296677E+0000
 -4.084016E-0001  4.112901E+0000
 -3.623047E+0000  1.482426E+0000
  1.383348E+0000 -6.595321E+0000
  2.893136E+0000  1.611403E+0000
  6.140294E-0001  3.523994E+0000
 -5.853272E+0000  1.344286E+0000
  7.965871E-0001 -5.521552E+0000
  3.666228E+0000  9.976618E-0001
  1.567969E+0000  2.635320E+0000
 -6.525339E+0000  1.142440E+0000
  2.677839E+0000 -7.776774E+0000
  4.843124E+0000  1.761190E+0000
 -9.385520E-0001  5.922616E+0000
 -4.021974E+0000 -3.156519E+0000
  2.868464E+0000 -7.426869E+0000
  5.317025E+0000  2.219267E+0000
 -3.758411E+0000  4.664529E+0000
 -3.398255E+0000 -1.927589E+0000
  2.407784E+0000 -3.361667E+0000
  1.028194E+0000  2.071936E+0000
  7.295973E-0001  3.294322E+0000
 -3.387871E+0000  6.612468E-0001
  1.490778E+0000 -1.723623E+0000
  1.645003E+0000 -1.101493E+0000
 -1.183496E+0000  3.259344E+0000
 -3.806028E-0001 -1.117542E+0000
  1.709595E+0000 -3.438992E+0000
  2.944199E+0000  4.967164E+0000
 -1.778621E+0000  7.576920E-0001
 -2.392335E+0000 -4.513773E+0000
  5.017830E+0000  8.009256E-0001
  2.793608E+0000  4.139878E+0000
 -1.840282E+0000  1.065832E+0000
 -9.740365E-0001 -4.952285E+0000
  3.007286E+0000 -1.949873E+0000
  7.662562E-0001  4.658169E+0000
 -1.874933E+0000 -1.102766E+0000
 -4.888469E-0001  3.188154E-0001
  2.806992E+0000 -3.473858E+0000
 -9.145610E-0002 -9.911130E-0001
  6.752439E-0001  5.395359E+0000
 -2.820728E+0000  2.174099E+0000
 -2.958196E-0001 -2.919715E+0000
  5.026078E+0000 -1.021718E-0001
 -2.592516E+0000  4.357222E+0000
 -4.381832E-0001 -1.628944E+0000
 -6.256789E-0001 -1.897628E+0000
  2.183204E+0000 -7.927800E-0001
  5.928132E-0001  4.327447E+0000
 -1.530188E+0000  5.217019E-0001
 -8.303191E-0001 -2.488312E+0000
  3.858860E+0000 -1.399881E+0000
 -6.215375E-0001  1.408683E+0000
 -1.254797E+0000  1.810635E+0000
 -2.196529E+0000 -8.518333E-0001
  8.860306E-0001 -1.228490E+0000
 -9.925717E-0001 -1.712150E+0000
  5.068860E-0002  1.451483E+0000
 -1.116308E+0000 -1.813221E+0000
 -1.664158E+0000 -1.476699E+0000
 -7.927413E-0001 -1.209255E+0000
  1.794308E+0000  1.014736E+0000
  3.186105E-0001  3.183670E+0000
 -6.019227E-0001  2.426952E+0000
  1.501815E-0001 -3.152700E+0000
  1.085306E+0000  5.257892E-0001
  3.051190E+0000  1.122934E+0000
 -3.177940E+0000  3.609308E+0000
 -2.471644E+0000 -4.737969E+0000
  9.502341E-0001 -3.479467E+0000
  3.325511E+0000  1.124194E+0000
 -2.154218E+0000  3.185785E+0000
 -1.902709E+0000 -5.506803E-0001
 -1.177524E+0000 -3.295145E+0000
  4.431651E+0000  5.520978E-0001
 -2.389045E-0001  3.769894E+0000
 -1.389220E+0000 -2.627402E+0000
  6.594501E-0001 -5.175247E+0000
  2.274507E+0000  1.300488E+0000
 -1.554574E+0000  3.019524E+0000
 -1.083305E+0000 -7.098659E+0000
  1.984879E-0001  1.453968E-0002
  3.471758E+0000  2.549519E+0000
 -1.038644E+0000  4.986128E+0000
 -2.458696E+0000  1.147614E+0000
  1.401172E-0001 -2.410151E+0000
  1.774824E+0000  1.933368E+0000
  1.842577E+0000  3.974950E+0000
 -4.451308E+0000  1.208877E+0000
 -9.331707E-0001 -3.161123E+0000
  2.155970E+0000 -6.779822E-0001
 -9.698032E-0002  4.000612E+0000
 -5.198209E+0000 -1.248265E+0000
 -3.970531E-0001 -3.713034E+0000
  2.641439E+0000 -2.322636E+0000
  1.959369E+0000  1.274199E+0000
 -3.554404E+0000  4.468533E+0000
 -1.578035E-0002  1.158435E-0001
  3.082414E-0001 -1.371456E+0000
  2.350549E+0000 -2.033425E+0000
  2.863553E-0001  2.987827E+0000
 -1.881024E+0000  5.073174E-0001
  1.182991E+0000 -2.859978E+0000
 -1.320976E+0000 -1.030334E+0000
  1.763910E+0000  1.412768E+0000
 -2.567951E+0000  5.645236E-0001
  1.775006E+0000 -1.406083E+0000
 -2.554779E+0000  1.794865E+0000
 -8.430814E-0001 -8.811642E-0001
  1.819077E-0001 -2.465058E+0000
  2.231476E+0000 -1.042081E+0000
 -5.716184E-0001  1.998920E+0000
  3.680083E-0001 -4.542385E-0001
 -1.685210E+0000 -1.925827E-0001
  1.256477E-0001 -1.968376E+0000
  8.208995E-0001  9.153289E-0001
 -2.278731E+0000  2.791965E+0000
  7.749340E-0002 -1.616220E+0000
 -1.927586E+0000  1.040295E+0000
  1.050826E+0000  3.872593E-0001
  1.656373E+0000  2.199568E+0000
  2.240546E-0002 -1.505439E+0000
 -1.014117E-0001 -3.061554E+0000
  1.185994E-0001 -3.354561E-0001
 -2.117430E+0000 -1.028479E+0000
 -1.585907E+0000 -2.791070E-0001
  2.339613E+0000 -1.806284E+0000
  4.464251E-0001  2.635228E+0000
 -1.249942E+0000 -1.499368E+0000
 -1.363407E+0000 -2.164682E+0000
  9.526516E-0001  2.641549E+0000
  3.637833E-0001  1.024855E-0001
 -2.168483E+0000  3.917473E-0001
 -2.808866E-0001 -1.216577E+0000
 -1.606622E+0000 -3.966751E-0001
  5.248351E-0001  1.740934E+0000
 -3.817596E-0001  3.480298E-0001
 -2.006812E+0000  2.218346E+0000
  1.822677E+0000  3.908039E-0001
 -2.914097E-0001 -1.046863E+0000
 -8.953941E-0001  1.532335E+0000
 -1.398765E+0000  2.444304E+0000
 -1.083444E+0000 -4.938104E-0002
 -4.157897E-0001  5.086391E-0001
  4.268445E-0001  9.140270E-0001
  1.427488E+0000  3.027133E+0000
 -1.908471E+0000 -1.680717E+0000
  1.208916E+0000 -3.717395E+0000
  4.440077E+0000  2.081828E+0000
 -2.146298E+0000  5.445473E+0000
 -4.036150E+0000 -2.179147E+0000
  4.476523E-0001 -6.111228E+0000
  2.779872E+0000 -4.006468E-0001
  3.838021E-0001  5.685793E+0000
 -4.809576E+0000  4.070653E-0001
 -2.069047E+0000 -7.360720E-0001
  8.396360E+0000 -1.050178E+0000
 -3.610843E+0000  6.079296E+0000
 -2.096981E+0000 -1.253673E+0000
  1.166187E+0000 -6.872160E+0000
  4.470159E+0000  1.700457E+0000
 -7.385089E-0002  3.289593E+0000
 -3.688275E+0000 -6.665707E-0001
  5.508597E-0001 -4.315054E+0000
  3.704377E+0000 -8.280665E-0002
  1.105147E+0000  4.230997E+0000
 -1.260773E+0000  6.640851E-0001
 -2.680332E+0000  1.292932E+0000
  5.234013E+0000 -2.953076E+0000
 -1.514795E+0000  2.196404E+0000
 -3.112711E+0000  1.501210E-0001
  1.914634E+0000  4.850169E-0001
  2.335509E+0000  3.433916E-0001
 -1.391110E+0000  6.952470E+0000
 -1.912681E+0000  9.918713E-0001
 -1.444229E+0000 -3.088563E+0000
  4.348599E+0000 -1.221836E+0000
 -4.962354E-0001  4.664124E+0000
 -5.118080E+0000 -2.598251E+0000
  2.279843E+0000 -4.333239E+0000
  8.831875E-0001  3.856967E+0000
 -5.398849E-0001  1.584142E+0000
 -2.052031E+0000 -1.622801E+0000
  1.312995E-0002 -1.421925E-0001
  3.291358E+0000 -2.171630E+0000
  9.964924E-0001  5.065479E-0001
 -9.468882E-0001  2.984662E+0000
 -1.965108E+0000 -1.551859E+0000
  1.770048E+0000 -1.130608E+0000
 -9.391045E-0001  1.405785E+0000
  1.077384E+0000  8.139207E-0001
 -2.025283E+0000  1.362389E+0000
  1.010002E+0000 -1.096468E+0000
  1.719890E+0000 -1.246801E+0000
  8.059370E-0002  1.005715E+0000
 -8.584119E-0002 -8.513597E-0001
  2.046279E+0000  6.653439E-0001
 -3.403000E+0000  1.298208E+0000
 -1.265070E+0000 -3.218127E+0000
  2.217721E+0000 -1.534760E+0000
  1.307882E+0000  1.963718E+0000
 -3.133688E+0000 -1.797594E+0000
 -7.820224E-0001 -2.360170E+0000
  5.617102E+0000  6.631702E-0002
  1.000970E+0000  4.929350E+0000
 -5.790495E-0001  3.269581E+0000
 -1.821441E+0000 -2.412782E+0000
  1.882213E+0000 -1.934450E-0002
  3.363477E+0000  1.818232E+0000
 -2.745612E+0000  3.971244E+0000
 -1.694960E+0000 -1.476021E+0000
 -2.295745E+0000 -1.097980E+0000
  3.770796E+0000 -9.938349E-0001
  2.311898E+0000  1.615430E+0000
 -2.950829E+0000  1.805616E+0000
  8.895829E-0001 -2.407936E+0000
 -1.414928E+0000 -5.458758E-0001
  3.965885E+0000  3.301823E-0001
 -2.222554E+0000  6.932026E+0000
 -2.382242E+0000 -3.618298E+0000
  2.077504E+0000 -4.671574E+0000
  2.580290E+0000  2.192733E+0000
  4.637118E-0001  6.855007E+0000
 -5.342923E+0000 -4.908072E-0001
  2.811500E+0000 -4.878130E+0000
  3.694044E+0000  2.872575E+0000
 -2.591587E+0000  5.130992E+0000
 -8.166716E-0001 -7.147661E-0001
 -1.978818E+0000 -4.320919E+0000
  4.324421E+0000  1.156728E-0001
 -8.776885E-0001  1.896153E+0000
 -1.948270E+0000 -6.423276E-0001
 -1.688466E+0000 -1.265400E+0000
  3.285873E+0000 -1.658960E+0000
  2.956698E-0001  5.811521E+0000
 -1.569820E+0000 -7.374144E-0001
 -1.487280E+0000 -5.066003E+0000
  3.926357E+0000 -2.470770E+0000
  2.649305E+0000  3.156983E+0000
 -3.676853E+0000  3.907407E+0000
 -1.204442E+0000 -4.240766E+0000
  1.429361E+0000 -2.350581E+0000
  1.542440E+0000  1.055486E+0000
 -1.724877E+0000 -1.402017E+0000
 -7.159509E-0001  2.326776E-0002
 -3.171561E-0001 -2.974200E+0000
  3.846526E-0001  8.342495E-0001
 -6.160522E-0001 -3.210479E-0001
 -9.653836E-0001 -7.658816E-0001
  7.376387E-0001 -1.572902E-0001
 -1.301881E+0000 -5.465724E-0001
  9.743801E-0001 -2.863412E+0000
 -1.792374E+0000  1.732110E+0000
  3.156654E+0000 -3.579597E-0001
 -3.961490E+0000  3.073229E+0000
  2.546247E-0001  7.008178E-0001
 -8.209041E-0002 -1.294656E+0000
 -1.196818E+0000  2.922508E-0001
  8.764099E-0001  1.868985E+0000
  1.630015E-0003  2.606892E+0000
  1.710161E+0000 -6.417632E-0001
 -1.390645E+0000 -2.237170E+0000
  2.132336E+0000 -3.118949E-0001
 -2.695176E-0001  2.736805E+0000
 -1.295887E-0001 -3.712670E-0001
 -1.305497E+0000 -8.010483E-0001
  2.161668E+0000 -1.538404E+0000
 -6.114982E-0001 -1.808571E+0000
  7.981522E-0001  2.809588E-0002
  2.188667E-0001  1.320176E+0000
  5.704616E-0001 -4.745175E-0001
 -1.668131E+0000 -1.328440E+0000
  2.123792E+0000  1.002043E+0000
  1.670649E+0000  2.430814E+0000
 -2.518925E-0001  5.647755E-0001
 -6.533647E-0001 -1.499382E+0000
  2.997256E+0000 -3.667552E+0000
  5.361104E-0001  2.925790E+0000
  2.083573E+0000  1.432407E+0000
 -5.883837E-0001  5.042015E-0001
 -1.336034E+0000 -3.901383E+0000
  1.630020E+0000 -2.053039E+0000
  1.812359E+0000  1.196244E-0001
 -6.229915E-0001 -3.735689E-0001
 -3.474122E+0000  6.024075E-0001
  1.857783E-0001 -1.871903E+0000
  5.298899E-0001 -7.286992E-0001
 -1.148117E+0000  2.639698E-0001
 -2.953724E+0000 -1.070028E+0000
  2.474327E+0000 -3.190881E+0000
  6.201931E-0001  3.067276E+0000
  4.980700E-0001  1.921098E+0000
 -3.403374E+0000  1.974414E+0000
 -7.637625E-0001 -2.389850E+0000
  2.433133E+0000 -1.034111E-0001
  6.232368E-0001  3.179734E+0000
 -2.120255E+0000  2.217809E+0000
 -2.085697E+0000 -3.287042E+0000
  6.170875E-0002 -5.758791E-0001
  2.067294E+0000  2.774406E+0000
 -2.443194E+0000  2.706565E-0001
 -1.361758E+0000 -1.522705E+0000
  1.946270E+0000 -8.438831E-0001
  2.224795E+0000  2.211281E+0000
 -4.393816E+0000  2.569335E+0000
  1.137963E-0001 -3.524882E+0000
  1.521714E+0000  1.207323E+0000
 -1.382556E+0000  2.960804E+0000
 -8.627570E-0001 -9.494546E-0002
  3.050803E-0001 -3.851272E-0001
  1.285591E-0001 -4.388712E-0001
  1.081860E-0001  2.514372E+0000
 -2.252260E+0000 -8.364013E-0001
  2.295296E-0001 -1.339788E+0000
  5.650176E-0001 -1.029065E+0000
  1.354821E+0000 -2.759187E-0001
 -1.470148E+0000  4.097566E-0001
  1.019715E+0000 -1.037159E+0000
  6.246208E-0001 -8.640975E-0001
  1.299617E+0000 -5.097335E-0001
 -1.070277E+0000  6.738294E-0001
  6.392604E-0001  1.015531E+0000
 -7.353209E-0001  1.683641E+0000
 -1.093167E-0002 -7.830791E-0001
 -1.581589E+0000 -4.966606E-0001
  1.927849E+0000  3.938721E-0001
  2.707349E+0000  9.328732E-0001
 -2.788565E+0000  1.678786E+0000
  4.224962E-0001 -1.716066E+0000
  1.636983E+0000  2.442116E-0001
  7.321845E-0002  1.710914E+0000
 -5.387440E-0001 -9.935332E-0002
  4.410411E-0001 -1.322706E+0000
  1.924753E+0000  2.710821E+0000
 -2.021529E+0000  1.934908E+0000
  5.709907E-0001 -4.974765E-0001
  1.785153E+0000 -7.227637E-0001
 -5.362246E-0001  2.884969E+0000
 -8.335960E-0001 -3.071697E-0001
 -1.092463E+0000 -2.489952E+0000
  2.283316E-0001 -8.676067E-0001
  8.122118E-0001  2.347997E+0000
 -8.539355E-0001  1.946251E+0000
 -3.393509E+0000  2.657091E+0000
  1.660028E+0000 -4.292799E-0001
  1.298343E+0000  2.058814E+0000
 -2.636296E+0000  6.833963E-0002
  2.136263E+0000 -2.193653E+0000
 -1.768214E+0000 -4.821830E-0001
  9.199678E-0001 -1.765148E+0000
 -3.072516E-0001  1.570822E+0000
 -1.893043E+0000  8.947790E-0001
 -4.412455E-0001  1.969391E+0000
 -1.487249E+0000 -9.373328E-0001
 -6.018348E-0001  2.673394E+0000
  1.431877E+0000  3.342381E+0000
 -2.459399E+0000  1.188464E-0001
  8.781314E-0001 -1.444217E+0000
 -7.638459E-0001 -4.673092E-0002
  2.094817E+0000  1.923058E+0000
 -2.494800E+0000 -7.356468E-0001
  2.661663E-0001 -3.224272E+0000
  1.352578E+0000 -6.632071E-0001
  1.231034E+0000  1.230930E+0000
 -9.134661E-0001  1.577550E+0000
 -3.085544E+0000 -8.994955E-0001
  4.646446E+0000 -3.486276E+0000
  5.808856E-0001  4.059712E+0000
 -2.370428E+0000  2.671000E+0000
 -1.884944E+0000 -2.674631E+0000
  3.467541E+0000  2.049149E-0001
  1.354223E+0000  2.088941E+0000
 -2.513390E+0000  4.382637E-0001
 -2.120544E+0000 -2.105977E+0000
  2.750832E+0000  5.064244E-0001
  5.403070E-0001  2.917522E-0001
 -1.507424E+0000  1.374864E+0000
 -2.609423E+0000 -1.050386E+0000
  1.541023E+0000 -4.261404E+0000
  2.106846E+0000  2.252982E+0000
 -5.769453E-0001  2.218944E+0000
 -1.966808E+0000  4.376958E-0001
  3.127995E+0000 -1.836967E+0000
 -2.036222E+0000  2.702627E-0001
  1.182657E+0000 -2.370441E+0000
 -6.472762E-0001  9.593529E-0001
 -1.348707E+0000 -3.405748E-0001
  2.555427E+0000 -1.424797E+0000
  6.036805E-0001 -1.892878E+0000
  9.613916E-0002  2.880696E+0000
 -4.870795E-0001  1.422880E+0000
 -8.075684E-0001 -2.940896E+0000
 -2.663714E-0001  1.276542E+0000
  1.621397E+0000  3.097944E+0000
 -1.585642E+0000  2.853485E+0000
 -9.231441E-0001 -1.384635E+0000
  1.050911E+0000 -2.052091E+0000
 -1.640632E+0000 -5.997700E-0001
  1.268993E+0000 -3.789721E-0001
 -1.161734E+0000 -2.298247E+0000
  2.497921E+0000 -3.428286E+0000
 -2.184638E-0001  6.621611E-0001
  1.637823E+0000  1.536752E-0001
 -1.247626E+0000  8.518344E-0001
 -1.934966E+0000  4.958441E-0001
  4.370831E-0001 -6.150663E+0000
 -3.142953E-0001  1.633455E+0000
  1.982359E+0000  9.421670E-0001
 -3.054771E+0000 -7.522460E-0001
 -1.544845E+0000  7.789299E-0002
  2.026883E+0000 -3.104107E+0000
 -7.467019E-0001  4.789653E+0000
  5.595796E-0001  2.358225E+0000
 -5.219623E+0000 -2.609063E+0000
  1.207046E+0000 -2.157058E+0000
  1.897533E+0000 -4.869976E-0001
 -7.568567E-0001 -1.028292E-0001
 -3.888638E-0002 -2.989694E+0000
 -4.555279E-0001 -5.219659E-0001
  1.809219E+0000  1.791829E+0000
 -2.132961E+0000  1.984537E+0000
  2.761853E-0001 -2.226430E+0000
  7.787783E-0001 -2.771827E-0001
 -1.278015E+0000  1.431559E+0000
 -7.630975E-0001 -3.236114E+0000
 -8.560357E-0001 -1.838287E+0000
  4.746171E+0000  1.337480E+0000
 -2.582237E+0000  3.691342E+0000
 -9.304538E-0001 -1.133382E+0000
  1.172405E-0001 -1.228454E+0000
  3.354238E+0000  2.263448E-0001
 -1.855515E+0000  4.019227E+0000
 -2.205846E+0000 -2.671964E+0000
  8.605994E-0001 -2.944774E+0000
  1.917990E+0000  4.286667E+0000
  1.156342E+0000  3.062617E+0000
 -5.046004E+0000  6.171787E-0001
  2.204153E+0000 -3.653539E+0000
  2.009700E+0000  1.411894E+0000
 -8.036942E-0001  3.742417E+0000
 -3.641718E+0000 -1.337164E+0000
 -1.648168E-0001 -4.422185E+0000
  2.388614E+0000 -2.075221E-0001
  2.933807E+0000  1.306009E+0000
 -1.090952E+0000  3.988775E+0000
 -3.972360E+0000 -1.093968E+0000
  8.669665E-0001 -3.529360E+0000
  2.071045E+0000  3.189760E+0000
 -1.604390E+0000  2.528892E+0000
 -5.240691E-0001 -3.642922E+0000
 -3.272781E-0001 -2.056850E+0000
  1.493987E+0000  1.279747E-0002
 -3.268911E+0000  4.419690E+0000
  4.132093E-0001 -2.813149E+0000
 -1.648949E+0000 -3.410618E+0000
  8.242257E-0001  3.341980E-0001
  2.498519E+0000  9.255719E-0001
 -2.551068E+0000  3.331032E+0000
  3.617646E-0001 -2.075507E+0000
 -3.017745E+0000  1.201294E+0000
  3.011619E+0000  1.156697E+0000
 -1.386601E+0000  1.923716E+0000
 -4.960731E+0000 -1.192578E+0000
  3.319513E+0000 -3.959178E+0000
  4.782995E+0000  1.675753E+0000
 -2.857623E+0000  3.733414E+0000
 -3.238936E+0000  3.152933E-0002
 -1.824621E-0001 -3.715411E+0000
  3.209361E+0000 -1.568663E+0000
 -5.586058E-0001  2.876707E+0000
 -3.067939E+0000 -8.224584E-0002
 -8.966992E-0001 -1.949098E+0000
  3.180324E+0000 -1.787173E+0000
 -9.230185E-0001  1.452628E+0000
 -1.650590E+0000 -9.059577E-0001
  4.520708E-0001 -2.420090E+0000
  1.149048E+0000  4.364321E+0000
 -1.062985E+0000  2.502075E+0000
 -9.885409E-0001 -2.287396E+0000
 -2.993444E-0001 -5.119264E+0000
  2.413578E+0000  1.996594E-0002
 -1.144861E+0000  3.661432E+0000
 -2.975150E+0000 -2.181146E+0000
  1.282491E+0000 -5.005934E+0000
  2.890315E+0000  2.069736E+0000
 -1.811990E+0000  6.595551E+0000
 -3.036108E+0000 -5.932617E+0000
 -1.098893E+0000 -6.431570E+0000
  6.500533E+0000  1.459077E-0001
 -2.942886E+0000  8.348215E+0000
 -4.887841E+0000 -6.862592E-0001
 -2.005174E+0000 -3.738927E+0000
  7.149750E+0000 -2.758349E-0001
 -1.265945E+0000  4.394756E+0000
 -4.381387E+0000  1.130752E+0000
  2.180322E+0000 -3.313834E+0000
  2.345045E+0000  2.431445E+0000
 -1.819140E+0000  2.729901E+0000
 -2.603907E+0000 -5.988579E+0000
  2.807901E+0000 -5.074676E+0000
  2.541163E+0000  5.350304E+0000
 -1.288279E+0000  3.005474E+0000
 -4.768727E+0000 -6.634240E-0001
  2.809180E+0000 -2.120826E+0000
  4.310338E+0000  4.251726E+0000
 -4.172067E+0000  4.875097E+0000
 -3.079465E+0000 -3.031267E+0000
  1.512867E+0000 -1.210296E+0000
  4.453420E+0000 -3.127612E-0002
 -1.842930E-0001  4.494420E+0000
 -2.084607E+0000 -2.909092E+0000
 -8.658150E-0001 -2.590879E+0000
  2.992925E+0000  3.780389E+0000
 -6.116440E-0001  5.212411E+0000
 -6.649480E+0000 -7.658220E-0001
  2.941964E+0000 -3.530303E+0000
  3.343449E+0000  1.503072E+0000
 -1.165093E+0000  2.914765E+0000
 -9.884067E-0001  1.314530E+0000
 -4.331710E-0001 -4.791530E+0000
  1.268365E+0000  3.398351E+0000
  1.847286E+0000  3.594719E+0000
 -3.932196E+0000 -1.070502E+0000
 -1.162478E+0000 -3.489496E+0000
  3.387623E+0000 -5.972185E-0001
  1.223174E-0001  6.749597E+0000
 -4.275632E+0000  2.117100E+0000
 -1.168214E-0002 -5.253027E+0000
  1.582151E+0000  5.615764E-0001
  1.297059E+0000  1.633710E+0000
 -3.144089E+0000  7.135467E-0001
  6.830218E-0001 -2.432839E+0000
  9.316694E-0001  1.228051E+0000
 -1.249022E+0000  3.453188E+0000
 -1.775110E+0000 -3.668791E+0000
  9.014629E-0001 -1.771787E+0000
  3.780833E+0000  3.836367E-0001
 -3.624920E+0000 -6.263441E-0001
 -1.024924E+0000 -3.891771E+0000
  4.280413E+0000 -1.828922E+0000
 -4.878750E-0001  3.628532E+0000
 -2.077508E+0000  1.703455E+0000
 -1.716477E+0000 -6.011407E+0000
  2.792046E+0000  9.740199E-0001
  1.125027E+0000  3.121135E+0000
 -4.505976E+0000  5.275466E-0001
  7.101595E-0001 -4.916579E+0000
  2.894279E+0000  1.098327E+0000
 -3.926978E-0001  3.282849E+0000
 -4.315766E+0000 -2.782372E-0001
  1.270838E-0001 -5.650893E+0000
  2.257748E+0000  3.049558E+0000
  1.002900E+0000  4.723412E+0000
 -3.793444E+0000 -4.505074E-0001
 -8.637332E-0001 -2.426747E+0000
  3.834057E+0000 -2.611031E+0000
  1.186646E+0000  4.816675E+0000
 -1.135839E+0000  7.998589E-0001
 -1.373745E+0000 -4.313399E+0000
  3.477832E+0000 -1.678797E+0000
 -6.846666E-0001  5.019121E+0000
 -2.593963E+0000 -1.201237E+0000
 -2.052497E+0000 -4.096281E+0000
  4.641928E+0000 -1.153943E+0000
 -2.833992E-0001  5.341218E+0000
 -1.211190E+0000  1.719619E+0000
  1.899890E-0001 -3.247551E+0000
  2.024794E+0000 -2.341562E+0000
  4.082961E-0001  2.063993E+0000
 -3.660970E+0000 -3.295009E+0000
  7.471923E-0002 -5.441838E+0000
  1.565628E+0000 -1.276167E+0000
  4.164437E+0000  1.337570E+0000
 -4.723615E+0000  2.679730E+0000
  1.956099E-0001 -3.447485E+0000
  9.530513E-0002  2.461382E-0001
  2.160739E+0000  3.910557E+0000
 -4.505566E-0001  8.320121E-0001
 -2.379657E+0000 -2.975490E+0000
  2.251840E+0000 -1.083467E-0001
  8.451364E-0002  2.898763E+0000
 -1.160401E+0000  4.600130E-0001
 -7.540073E-0001 -1.101493E+0000
  6.560817E-0001 -4.548724E+0000
  3.314083E+0000  2.809433E+0000
 -1.638993E+0000  7.936742E-0001
 -5.995814E-0001 -2.747005E+0000
  1.826209E+0000 -8.380013E-0001
 -1.300481E+0000  4.054045E-0001
  5.989442E-0001  3.432279E-0001
 -5.690443E-0002 -1.981525E+0000
  3.557195E+0000  1.027296E-0001
 -1.283313E+0000  1.030643E+0000
 -3.576384E+0000 -2.105721E+0000
  1.309913E+0000 -1.981016E+0000
  2.532167E+0000  3.253747E+0000
  1.759465E-0001  1.951940E+0000
 -4.851036E+0000  1.194292E+0000
  3.041921E+0000 -3.340207E+0000
  2.324944E+0000  1.252359E+0000
 -1.332043E+0000  1.433362E+0000
 -2.051301E+0000 -8.048339E-0001
  2.861431E-0001 -2.699065E+0000
  1.915332E+0000  5.147031E-0001
 -3.195913E-0001  4.392922E+0000
 -8.009922E-0001 -1.288832E+0000
  3.435794E-0001 -2.032181E+0000
  2.565546E+0000 -1.159115E+0000
  8.756459E-0001  1.900248E+0000
 -1.406839E+0000 -5.104149E-0001
  1.078885E+0000 -2.305810E+0000
 -9.560899E-0001 -2.053883E-0001
  3.954244E+0000  1.769076E+0000
 -1.988944E-0001  1.998521E+0000
 -4.256937E+0000 -2.691473E+0000
  5.390769E+0000 -4.896335E+0000
 -4.192163E-0001  3.271757E+0000
 -8.823390E-0001  4.439791E+0000
  3.754580E-0001 -4.043830E-0001
 -2.414247E+0000  1.867900E-0001
  4.954563E+0000 -4.679374E+0000
 -7.628928E-0001  2.542173E+0000
  8.317075E-0001  1.789468E-0001
 -2.143122E+0000 -1.749129E+0000
  1.848979E-0001 -2.828341E-0001
  2.983772E+0000  2.166109E+0000
 -2.967219E+0000  1.165523E+0000
 -1.438277E+0000 -2.404034E+0000
  9.219673E-0001 -3.684094E+0000
  4.935716E+0000  1.549871E+0000
 -2.600925E+0000  6.848433E+0000
 -4.420252E+0000 -4.846448E+0000
  7.263357E-0001 -6.496419E+0000
  6.454389E+0000  1.273965E+0000
 -3.332340E+0000  8.819152E+0000
 -6.291448E+0000 -3.191634E+0000
  3.009059E+0000 -1.119434E+0001
  6.693117E+0000  4.002098E+0000
 -2.439728E+0000  5.374619E+0000
 -7.364795E+0000 -4.067874E+0000
  1.541187E+0000 -6.530227E+0000
  4.447637E+0000  2.543058E+0000
 -1.332423E+0000  7.457920E+0000
 -6.811885E+0000 -3.777645E+0000
  4.314519E+0000 -5.298821E+0000
  4.352746E+0000  1.652553E+0000
 -4.044919E+0000  6.229187E+0000
 -3.878393E+0000 -3.749273E+0000
  3.472448E+0000 -3.778220E+0000
  5.370508E+0000  3.723380E+0000
 -4.375808E+0000  4.244398E+0000
 -3.963454E+0000 -4.031991E+0000
  2.312119E+0000 -1.722761E+0000
  4.307078E+0000  3.248033E+0000
 -3.139601E+0000  9.024905E-0001
 -2.976365E+0000 -2.698121E+0000
  3.772954E+0000  1.256730E-0001
 -2.301895E+0000  6.064503E-0001
 -1.658854E+0000  2.204046E+0000
  1.177475E-0001 -2.754668E+0000
  7.716155E-0001  3.043800E+0000
  1.159175E+0000  1.931162E+0000
 -3.771977E+0000  1.120267E+0000
  7.046857E-0001 -4.609850E+0000
  2.635280E+0000  1.196048E+0000
  1.476140E-0001  3.235536E-0001
 -3.540490E+0000  2.752340E+0000
  2.129139E+0000 -2.927049E+0000
 -3.879141E-0001 -9.100676E-0001
  1.206482E+0000  2.390514E-0001
 -6.563991E-0001 -3.942731E-0001
 -1.866995E+0000  1.230886E+0000
  9.146177E-0001 -3.723013E-0001
  8.371531E-0001  3.006039E+0000
  1.359717E+0000  2.082147E+0000
 -6.892697E-0001  1.843271E-0001
 -2.700609E-0001 -2.666325E+0000
  4.626257E-0001 -1.557487E+0000
  1.941678E-0001  1.484484E-0001
 -2.344483E-0001 -5.049136E-0001
 -3.797583E+0000  5.326503E-0002
  2.114806E+0000 -1.094560E+0000
 -6.329312E-0002  2.041760E+0000
 -7.785436E-0001  7.657483E-0001
 -9.994629E-0001 -1.344591E+0000
  7.397099E-0001 -1.531573E-0001
  2.418978E+0000  1.035423E+0000
  2.544415E-0001  1.527088E+0000
 -1.268129E+0000 -2.359668E+0000
 -4.197968E-0001 -1.294326E+0000
  1.404141E+0000 -1.038216E+0000
  8.486716E-0001 -4.584409E-0002
  5.003369E-0001 -1.279032E+0000
 -2.308882E-0001  5.374457E-0001
  8.963539E-0001  2.140014E+0000
 -2.408390E-0001  1.931280E+0000
 -1.460736E+0000 -4.398916E-0001
  6.422713E-0001 -4.302315E-0002
  6.094539E-0001  1.956977E+0000
 -4.695767E-0002 -2.383605E+0000
 -1.708050E+0000 -2.267337E+0000
  1.514205E+0000 -1.129692E+0000
  1.477101E+0000 -6.237868E-0001
  1.983461E+0000  2.585777E+0000
 -2.369680E+0000  1.138047E+0000
  1.254597E+0000 -2.203147E+0000
 -1.077091E+0000 -1.077622E+0000
  4.366315E+0000 -1.160725E+0000
 -3.017803E+0000  4.489185E+0000
 -7.422015E-0001 -9.354080E-0001
 -1.458658E+0000 -3.647452E+0000
  2.229557E+0000 -1.937560E+0000
  8.978086E-0001  7.106129E+0000
 -3.341815E+0000  1.546211E-0001
 -2.256011E+0000 -2.226470E+0000
  2.983703E+0000 -4.270403E-0001
 -3.893886E-0001  4.951192E+0000
 -3.372385E+0000 -9.923021E-0001
  1.194672E+0000 -1.877278E+0000
  4.394772E-0001  3.118171E+0000
  6.895405E-0002  2.622019E+0000
 -3.021827E+0000 -6.472637E-0001
  2.251556E+0000 -2.548438E+0000
  1.928802E+0000  2.950994E+0000
 -3.769785E+0000  1.818914E+0000
 -9.881742E-0001 -1.295646E+0000
 -7.819508E-0001 -1.928657E+0000
  1.536695E+0000  1.922530E+0000
  3.310559E-0001  7.800615E-0001
 -2.525878E+0000  1.503722E+0000
  3.029450E+0000 -3.418501E+0000
  1.863894E+0000  2.373503E+0000
 -1.910731E+0000  4.259118E+0000
 -4.690464E+0000 -2.396401E+0000
  2.253855E+0000 -5.132660E+0000
  6.253462E+0000  4.690529E+0000
 -4.134550E+0000  3.781697E+0000
 -1.983928E+0000 -5.949292E+0000
  3.201681E+0000 -2.244837E+0000
  4.490112E+0000  6.269584E+0000
 -5.046827E+0000  4.017546E+0000
 -1.596671E+0000 -5.213724E+0000
  3.549233E+0000 -8.724217E-0001
  1.452385E+0000  4.665260E+0000
 -2.763295E+0000  9.837526E-0001
 -6.407889E-0001 -2.800538E+0000
  1.830350E+0000  5.616717E-0001
 -6.803944E-0001  5.716264E+0000
 -1.935818E+0000  7.207963E-0001
 -2.046589E+0000 -2.568700E+0000
  4.136369E+0000 -5.201492E-0001
  2.397242E-0001  2.910660E+0000
 -3.537373E+0000  4.314208E-0001
  1.291248E+0000 -5.306326E+0000
  1.600625E+0000  8.178163E-0001
  3.927197E-0001  2.162190E+0000
 -1.534784E+0000  8.790591E-0001
  2.625029E-0001 -3.715824E+0000
  3.267878E+0000  1.951268E+0000
 -1.313505E+0000  4.023983E+0000
 -1.656431E+0000 -1.174505E+0000
 -5.808432E-0001  1.012367E+0000
  1.746178E+0000  8.106830E-0001
 -1.053007E+0000 -4.392801E-0001
  9.241387E-0001 -2.540870E-0001
  1.321025E+0000 -1.053681E+0000
  4.151575E-0001  9.401206E-0001
 -4.202577E+0000 -2.098072E+0000
  1.277894E+0000 -2.198336E+0000
  3.940726E+0000  1.485839E+0000
 -2.469518E+0000  4.407674E+0000
  7.552277E-0002 -1.914062E+0000
  1.156766E-0001 -4.449182E+0000
  4.059910E+0000  2.810593E+0000
 -5.575964E-0001  6.540183E-0001
 -1.603639E+0000 -4.855374E+0000
  1.185132E+0000 -2.110550E+0000
  1.665247E+0000  3.246018E-0001
 -7.067514E-0001 -1.618735E-0001
 -2.505278E+0000 -1.641233E-0001
  3.731589E+0000 -2.099474E+0000
  1.079338E+0000  1.374903E+0000
 -3.689220E+0000  4.423666E+0000
 -3.365073E-0001 -2.529845E+0000
 -6.473253E-0001 -2.380086E+0000
  5.329481E+0000 -2.649709E+0000
 -1.850968E+0000  3.984611E+0000
 -1.315263E+0000  2.020196E+0000
 -2.828555E+0000 -2.211829E+0000
  1.800016E-0001 -5.318934E+0000
  2.926216E+0000  2.975906E+0000
 -4.488737E+0000  3.162467E+0000
 -8.861441E-0001 -1.098613E+0000
 -3.214875E-0002  1.163427E+0000
  3.126090E+0000  1.043419E+0000
 -1.111346E+0000  2.242995E+0000
  6.325970E-0001 -5.151177E-0002
  1.365676E-0001 -1.417689E+0000
 -7.197729E-0001 -1.399374E+0000
  2.065796E+0000 -1.619094E+0000
 -8.584678E-0001  3.106719E-0001
 -2.689983E-0001  5.369023E-0001
  4.516674E-0001 -1.263671E+0000
  2.871574E-0001 -4.876006E-0003
  7.205829E-0001  1.533376E+0000
  6.544202E-0001  2.895889E-0001
  4.145031E-0001 -2.350906E+0000
  3.057538E+0000  2.909229E+0000
 -1.286822E+0000  2.012840E+0000
 -2.422242E+0000 -6.492744E-0001
  2.280294E+0000  1.589269E-0001
  1.388507E+0000  3.105795E-0001
 -1.162188E+0000 -1.353904E+0000
 -2.880608E+0000 -3.318733E+0000
  3.206162E+0000 -2.315655E+0000
  3.278896E-0001  3.097415E+0000
 -1.924948E+0000  1.410009E+0000
 -1.166829E+0000 -9.092321E-0001
 -9.242594E-0002 -9.086505E-0001
  3.481215E+0000 -1.821814E-0001
 -1.351268E+0000  4.809846E+0000
 -1.379760E+0000  2.045655E-0001
  8.620648E-0001 -5.615029E+0000
  1.682510E+0000  1.916636E+0000
  2.755247E+0000 -3.059319E+0000
 -1.053524E+0000 -8.109925E-0001
 -5.967136E-0001 -4.256273E+0000
  2.759187E+0000 -6.284645E-0001
  1.134886E+0000  1.514513E+0000
 -1.450050E+0000 -2.661672E-0001
 -3.338019E+0000 -3.446992E+0000
  6.098356E+0000 -3.841034E+0000
 -2.220221E+0000  3.782542E+0000
 -5.336355E-0001 -1.352761E+0000
 -6.664766E-0001 -1.085691E+0000
  2.803658E-0001 -6.820306E-0001
 -6.216125E-0001  2.271815E+0000
 -3.973638E-0001 -3.009813E+0000
 -1.164749E-0001 -6.032002E-0001
  1.810919E+0000  4.298422E-0001
 -2.731885E+0000  1.445520E+0000
  1.497260E+0000 -4.720911E-0001
  9.143403E-0001  1.242764E+0000
  4.163440E-0001  1.548069E+0000
 -1.536632E+0000 -3.449417E+0000
  1.523584E+0000  4.219926E-0002
  3.187888E+0000  1.242890E+0000
 -1.709504E+0000  5.945902E-0001
 -1.489258E+0000 -5.555802E-0001
  7.349269E-0001  2.004742E+0000
  1.677219E+0000 -1.230934E-0001
  9.915672E-0002  2.057080E+0000
 -3.561204E-0001  1.521748E+0000
 -1.217635E+0000 -5.885934E-0001
 -4.118521E-0001 -4.127245E+0000
  4.644020E+0000  2.774231E+0000
 -2.635842E+0000  2.480209E+0000
 -4.600009E+0000 -2.900996E+0000
 -2.488442E-0001 -3.673301E+0000
  2.545583E+0000  6.138417E-0001
 -2.887714E+0000  4.711365E+0000
 -7.835832E-0001 -3.288835E+0000
 -3.684703E-0002 -3.793342E+0000
  1.955560E+0000  2.055742E+0000
 -2.533205E+0000  2.314287E+0000
 -5.128214E-0001 -5.345232E+0000
  1.361997E+0000 -2.889443E+0000
  3.891119E+0000  3.042570E+0000
 -2.240498E+0000  5.462657E+0000
 -3.510244E+0000 -2.941119E+0000
  1.179235E+0000 -3.543168E+0000
  3.134139E+0000  1.047784E+0000
 -1.865215E+0000  3.096466E+0000
 -1.379944E+0000 -5.982517E-0001
 -1.192238E+0000 -2.672034E+0000
  4.502019E+0000 -1.258697E+0000
  1.182387E-0001  2.768176E+0000
 -2.613143E+0000  2.477047E+0000
  8.649235E-0001 -3.498879E+0000
  1.507126E-0001 -2.373540E-0001
  1.987395E+0000  9.660355E-0001
 -1.993713E+0000  7.291287E-0001
 -4.059119E-0001 -1.886954E+0000
  2.970428E+0000 -2.734421E+0000
  2.130103E+0000  4.470529E-0001
 -2.712149E+0000  5.809285E-0001
  1.636499E+0000 -3.581940E+0000
 -1.255538E+0000 -1.927006E+0000
  1.983011E+0000  2.979136E-0001
 -1.583338E+0000  3.929511E+0000
 -2.035735E+0000 -3.622021E+0000
  1.879395E+0000 -3.284749E+0000
  3.498873E-0001  3.384264E+0000
 -4.158122E-0002  2.500443E+0000
 -1.456839E+0000 -2.337874E+0000
  4.012610E-0001  5.363452E-0001
  2.213843E+0000  1.514533E+0000
 -3.294989E+0000  6.607864E-0001
  4.926672E-0001 -4.995102E+0000
  3.081746E+0000  1.661878E-0001
 -1.047741E-0001  2.552840E+0000
 -3.680936E+0000 -4.994065E-0002
 -3.409564E-0001 -1.893631E+0000
  4.453086E+0000 -4.264631E-0001
 -6.644070E-0001  3.121653E+0000
 -3.977209E+0000 -2.468918E-0001
 -1.028082E+0000 -2.262263E+0000
  4.619946E+0000 -3.148991E+0000
  1.400166E+0000  2.849672E+0000
 -4.926527E+0000  1.880832E+0000
  1.510724E+0000 -3.248539E+0000
  3.307855E+0000  5.728521E-0001
  6.500240E-0001  2.972018E+0000
 -3.158407E+0000 -1.039383E-0001
 -5.849543E-0001 -3.933112E+0000
  4.391598E+0000  1.702493E+0000
 -4.257885E-0001  4.264449E+0000
 -1.455908E+0000  1.385009E+0000
 -1.547386E+0000 -3.878905E+0000
  2.645126E+0000 -2.298221E-0001
 -1.005815E+0000  1.737484E+0000
 -2.827638E+0000 -2.106434E+0000
 -7.283918E-0002 -4.091532E+0000
  1.199079E+0000  3.309310E+0000
  2.605532E+0000 -1.486309E-0001
 -1.055359E+0000 -7.676232E-0001
 -4.236299E-0001 -1.905288E+0000
  1.557982E+0000 -6.975935E-0001
  2.085069E-0002  2.311517E+0000
 -1.747193E+0000  2.358773E+0000
  5.294476E-0002 -2.225578E+0000
  1.344437E+0000  1.157229E+0000
 -1.224837E+0000 -3.880313E-0001
 -2.323094E+0000 -4.252910E-0001
  1.445289E+0000 -2.885975E+0000
  1.199011E+0000  1.828679E+0000
  1.390251E+0000  2.458058E+0000
 -3.135587E+0000  3.011346E+0000
  2.603550E+0000 -1.460268E+0000
 -4.837444E-0001 -3.985068E-0001
 -4.209771E-0001  7.265763E-0002
  1.076835E+0000  2.623037E-0001
  2.808924E-0001  6.599938E-0001
 -1.443818E+0000  1.553210E+0000
  1.569675E+0000 -1.126069E+0000
  8.231128E-0001 -4.344211E-0001
 -1.564394E-0001  4.702804E-0001
 -1.763181E+0000  1.773390E+0000
 -1.543642E-0001 -6.064996E-0001
  1.362505E+0000  1.142850E+0000
  1.487140E+0000 -1.901671E+0000
 -1.568837E+0000  2.034358E+0000
  1.133100E+0000  9.660895E-0001
 -2.988897E-0001 -1.171985E+0000
 -1.946844E+0000  1.359445E+0000
  1.203395E+0000 -1.514644E+0000
 -9.943841E-0001  1.629213E+0000
  3.122627E+0000 -1.301725E+0000
 -3.296924E+0000 -1.685033E-0001
  6.571089E-0001  1.244966E+0000
  3.598174E-0001 -3.408757E+0000
 -1.196500E-0001  4.361535E+0000
  4.258041E-0001 -2.204620E+0000
 -1.750576E+0000 -3.177522E+0000
  2.257897E+0000 -1.056055E+0000
  3.409374E-0001  5.536333E+0000
 -1.953569E+0000  2.280645E+0000
 -2.098768E+0000 -3.572284E+0000
  1.902570E+0000 -1.859964E+0000
  3.048341E+0000  3.312589E-0001
 -1.100244E+0000  2.567015E+0000
 -3.683208E+0000 -6.073908E-0001
  1.837672E+0000 -5.855867E+0000
  4.943656E+0000  2.325820E+0000
 -3.263620E-0001  8.085018E+0000
 -3.800136E+0000  7.429018E-0001
 -1.296169E-0001 -2.010191E+0000
  3.193857E+0000  3.431913E+0000
 -2.078374E+0000  2.091780E+0000
 -1.247682E-0001 -5.755731E+0000
  2.993272E-0001  3.981393E-0001
  1.957446E+0000  3.387680E+0000
 -3.442112E+0000  2.850660E+0000
 -8.123682E-0001 -5.260502E+0000
  3.026107E+0000 -7.909642E-0001
  1.557460E+0000  3.988255E+0000
 -2.562456E+0000  2.330552E+0000
 -1.468836E+0000 -3.769587E+0000
  1.473511E+0000 -5.406767E-0001
  2.388858E+0000  2.316557E+0000
 -2.893329E+0000  8.760571E-0001
  1.651098E+0000 -3.183592E+0000
  1.347159E-0001  4.088200E-0001
 -9.632629E-0002 -1.829047E-0001
  6.175755E-0002 -1.711050E+0000
 -1.140194E+0000 -3.034207E+0000
  5.036644E-0002 -3.487207E+0000
  3.790416E-0001  1.804643E+0000
 -8.876084E-0001  7.695776E-0001
 -9.392946E-0002 -2.244714E+0000
  1.799479E+0000  2.731547E+0000
 -1.921403E-0001  2.006523E+0000
 -2.598280E+0000 -2.072665E+0000
 -1.743798E+0000 -3.933999E+0000
  3.337714E+0000 -1.277291E-0001
  4.473918E-0001  1.954865E+0000
 -5.174353E+0000  3.822678E-0001
  3.803538E+0000 -4.934226E+0000
  2.982547E+0000  5.896019E-0001
 -3.550848E-0002  5.494811E+0000
 -3.075216E+0000 -5.345430E-0001
 -5.475922E-0001 -1.725019E+0000
  3.499950E+0000  9.510931E-0001
 -8.619786E-0001  5.163326E+0000
 -3.532990E+0000 -5.725529E-0001
  6.390013E-0001 -4.115473E+0000
  2.589534E+0000  2.941190E-0002
  2.340698E+0000  1.490139E+0000
 -5.839657E+0000 -5.015496E-0001
  1.422640E+0000 -4.778675E+0000
  1.764681E+0000  1.800963E+0000
  1.519838E+0000  5.282355E+0000
 -5.202314E+0000 -1.551746E-0001
  1.698352E+0000 -7.433720E+0000
  3.516539E+0000  1.212499E+0000
  1.904663E-0001  6.513346E+0000
 -2.321693E+0000 -1.695556E+0000
 -2.223186E+0000 -1.897953E+0000
  2.345666E-0003 -1.931087E+0000
 -1.338730E+0000 -7.298886E-0001
  2.292661E+0000 -7.675465E-0001
 -2.244752E+0000 -1.555200E+0000
  2.031844E+0000  3.744435E+0000
 -2.339777E+0000 -2.911897E+0000
 -9.238639E-0001 -3.307607E+0000
  4.902174E+0000  6.552315E-0001
 -2.302507E-0001  3.669378E+0000
 -1.472905E+0000 -1.462522E+0000
 -2.458255E+0000 -5.862336E-0001
  2.767459E+0000 -6.109552E-0001
 -1.554328E+0000  1.394227E+0000
 -3.618033E-0001  8.536452E-0001
  7.455304E-0001  3.897345E-0002
 -1.732122E+0000  1.640346E+0000
 -1.430646E+0000 -1.588239E+0000
  1.312037E+0000 -4.349551E+0000
  2.195780E-0001  2.173760E+0000
  9.648649E-0001  3.819345E-0001
 -1.391842E+0000 -2.508027E+0000
 -1.673699E-0001  9.443185E-0001
  2.494550E+0000  6.511440E-0001
 -4.184284E+0000  2.995604E+0000
  1.973267E-0001 -3.332078E+0000
  2.434356E+0000 -1.019023E+0000
  1.677906E+0000  4.367758E+0000
 -1.125979E+0000  8.200654E-0001
 -1.074644E+0000 -3.354094E+0000
 -5.833760E-0002  2.382535E+0000
  9.626979E-0001  5.011896E-0001
 -3.082325E+0000  1.556224E-0001
  1.691180E+0000  4.582422E-0001
 -2.099039E+0000 -2.278235E+0000
 -8.464854E-0001 -4.607586E+0000
  1.705337E+0000  1.720611E+0000
 -1.732486E+0000  1.673539E+0000
  1.417505E+0000  2.114466E+0000
 -1.614978E+0000  4.552461E+0000
 -1.723171E+0000 -2.127046E+0000
  2.691054E+0000 -2.606099E+0000
  2.769209E+0000  1.478359E+0000
  1.417056E+0000  3.913687E+0000
 -3.096507E+0000 -4.726892E+0000
 -1.758997E-0001 -3.934837E+0000
  4.310747E+0000  6.957253E-0001
 -3.236605E+0000  2.324562E+0000
 -4.493555E-0001 -1.711989E+0000
 -3.352049E-0002 -2.130032E+0000
  7.882328E-0001  1.630504E+0000
  8.945378E-0002  4.528562E+0000
 -1.463875E+0000 -6.740790E-0001
 -1.888192E+0000 -4.062871E+0000
  1.194709E+0000  5.802143E-0001
 -1.559970E-0002 -3.185939E-0001
 -3.626171E+0000 -2.050956E-0001
  5.336337E+0000 -2.803710E+0000
 -4.669670E-0001  2.342303E+0000
 -2.278590E+0000  1.134946E+0000
 -2.387429E+0000 -2.110854E-0001
  3.806794E+0000 -2.534319E+0000
  1.833384E+0000  5.119866E+0000
 -1.663731E+0000  1.582025E+0000
 -2.452354E+0000 -3.206244E+0000
  3.116295E+0000 -2.281404E-0001
  1.126262E-0001  3.297807E+0000
 -4.414582E+0000  2.980151E+0000
 -3.788863E-0002 -3.085210E+0000
  1.296443E+0000 -1.366122E-0001
 -4.281348E-0001  4.713883E+0000
 -4.134572E+0000  5.350891E-0001
  5.885439E-0001 -3.203773E+0000
  2.152241E+0000  7.828518E-0001
  8.487978E-0001  3.635471E+0000
 -2.968093E+0000 -2.097616E+0000
  1.646997E+0000 -4.858205E+0000
  2.277397E+0000 -7.951741E-0001
  5.408513E-0001  1.586170E+0000
 -3.982033E+0000  1.174487E+0000
 -1.010334E+0000 -4.442601E+0000
  4.809101E-0001 -8.317936E-0001
  1.911536E+0000  2.341770E+0000
 -4.165035E+0000  1.193517E+0000
 -2.941065E+0000 -4.540599E-0001
  3.942863E+0000 -3.875022E+0000
  2.031945E+0000  5.007568E+0000
 -1.245807E+0000  2.714911E+0000
 -1.279950E+0000 -3.559124E+0000
  1.280554E+0000 -2.038273E+0000
  2.384140E+0000  2.288045E+0000
 -1.580428E+0000  2.242011E+0000
 -2.144248E+0000 -8.063102E-0001
  2.048109E+0000 -2.554650E+0000
  6.863944E-0002  3.418018E+0000
 -2.191416E+0000 -2.462223E+0000
  2.534355E-0001 -1.816412E+0000
  6.615994E-0001  2.420091E+0000
  1.119070E-0001  8.145575E-0001
 -1.032747E-0001 -5.043570E+0000
  3.355724E-0002  1.294093E+0000
  2.149927E+0000 -1.382853E+0000
 -2.865099E+0000  2.517188E+0000
 -1.531196E+0000 -1.762188E+0000
  1.991323E+0000 -2.405804E+0000
  2.436514E+0000  2.321395E+0000
 -2.405210E+0000 -4.187643E-0001
 -2.249034E+0000 -1.130761E+0000
  2.645305E+0000  6.598275E-0002
 -4.737276E-0001  4.247018E+0000
 -2.165070E+0000 -4.699551E+0000
  2.008891E+0000 -1.532139E+0000
 -5.364056E-0001  1.426758E+0000
 -8.368335E-0001  2.336771E+0000
  2.295624E-0001  3.287476E-0001
  1.027573E+0000 -1.128500E+0000
  1.872916E+0000  1.980515E+0000
 -2.085893E+0000  4.579459E-0001
 -1.062284E+0000  5.216921E-0001
  2.860131E+0000 -1.667880E+0000
 -4.698563E-0001  2.972529E-0001
  1.221141E+0000  9.834949E-0002
 -2.913034E+0000  1.390123E+0000
  1.551786E+0000 -3.168586E+0000
  7.131979E-0001  4.936534E-0001
 -8.566876E-0001  2.905774E+0000
 -4.767665E+0000  1.532353E+0000
  1.681707E+0000 -5.893616E+0000
  3.873167E+0000  2.147643E-0001
 -7.362277E-0001  2.540700E+0000
 -2.729023E+0000 -1.233335E+0000
  3.064723E+0000 -3.994702E+0000
  1.139983E-0001  3.868380E-0001
  7.350158E-0001  3.592960E+0000
 -1.843148E+0000 -1.972075E+0000
  9.712372E-0002 -3.954190E+0000
  3.001952E+0000  1.178417E+0000
 -1.178303E+0000  6.439035E-0001
 -4.550592E+0000  1.968760E+0000
  3.182089E+0000 -2.715644E+0000
 -2.591364E+0000  2.421132E+0000
  3.104511E+0000 -7.275946E-0001
 -1.132821E+0000  5.616326E-0001
 -4.959114E-0001 -1.942040E+0000
  3.800243E+0000 -1.286608E+0000
  6.161406E-0001  2.994017E+0000
 -2.794455E+0000  5.004828E+0000
 -2.055394E+0000 -2.212807E+0000
 -4.051912E-0001 -2.460444E-0001
  3.131486E+0000  1.098366E+0000
 -3.449559E+0000  2.122172E+0000
  1.363312E+0000 -1.503787E+0000
 -1.058898E+0000  2.523945E+0000
  1.945009E+0000  1.543239E-0001
 -1.603139E+0000  2.323880E+0000
 -2.200670E-0001  1.722781E+0000
 -2.037267E+0000 -3.321892E-0002
  2.098500E+0000 -5.687033E-0001
 -8.531046E-0001  1.327363E+0000
 -1.679873E+0000  7.603970E-0001
 -9.306216E-0001 -2.674429E+0000
  3.844865E-0001  2.539075E+0000
  1.553309E+0000 -9.805766E-0001
 -1.006896E+0000  9.251988E-0001
 -5.934294E-0001  2.397844E+0000
 -1.583261E+0000 -2.165117E-0001
  4.906759E+0000 -2.954439E+0000
 -2.437361E+0000  1.125793E+0000
  8.770833E-0001 -1.437762E+0000
  2.715774E-0001 -1.622190E+0000
  3.438743E+0000 -8.280015E-0001
 -2.026447E+0000  4.165200E+0000
 -5.759238E-0001 -3.591196E-0001
 -1.059951E+0000 -3.275031E+0000
  1.751094E+0000 -5.507578E-0001
  1.052341E+0000  3.881630E+0000
 -4.097063E+0000 -1.587425E-0001
  1.449233E+0000 -4.877985E+0000
  2.925886E+0000  1.975687E+0000
  1.015822E+0000  3.972111E+0000
 -4.667414E+0000  1.292058E+0000
 -7.071009E-0001 -6.007502E+0000
  4.095583E+0000 -1.741681E+0000
 -8.593179E-0001  3.655599E+0000
 -3.248407E+0000 -3.472045E+0000
 -3.524467E-0001 -2.761439E+0000
  4.835576E+0000 -9.690971E-0001
 -2.113266E-0001  2.603384E+0000
 -1.510641E+0000 -1.351682E-0001
 -9.523679E-0001 -2.358790E+0000
  2.718934E+0000 -2.075033E+0000
 -2.210285E+0000  3.501804E+0000
 -2.499408E-0001 -2.517785E+0000
 -1.136795E+0000 -1.985100E+0000
  2.663467E+0000  7.904618E-0001
 -1.382817E-0001  3.060121E+0000
 -6.478123E+0000 -6.918747E-0001
  2.778606E+0000 -2.507766E+0000
  4.834594E+0000  3.918997E+0000
 -3.524366E+0000  5.123207E+0000
 -4.603247E+0000 -2.201711E+0000
  2.177057E+0000 -3.903715E+0000
  1.948281E+0000  2.090122E+0000
 -2.632381E+0000  1.974007E+0000
 -5.769292E-0001 -1.669174E+0000
 -1.008137E+0000 -1.688326E+0000
  4.194895E+0000 -5.909335E-0001
 -2.256129E+0000  1.498545E+0000
 -2.877996E+0000 -1.811269E+0000
 -4.887421E-0002 -3.141049E+0000
  4.151510E+0000 -1.264439E+0000
 -2.415054E+0000  4.789657E+0000
 -1.528986E+0000  5.734941E-0001
 -3.169242E+0000 -3.626617E+0000
  2.836986E+0000 -4.101494E-0001
  3.021697E-0001  5.172283E+0000
 -2.628436E+0000  2.402830E+0000
 -5.996862E-0001  8.258168E-0002
 -1.953753E-0001 -2.001654E-0003
  3.124535E+0000 -6.262357E-0001
 -2.102594E+0000 -1.952535E-0001
  1.394710E+0000 -4.354747E+0000
  4.510991E+0000  2.512988E-0001
 -1.219178E+0000  2.100732E+0000
 -4.574813E+0000 -2.975587E+0000
  3.437540E+0000 -9.844532E-0001
 -1.278666E+0000 -6.212456E-0002
  2.011441E-0001  2.813016E+0000
 -2.313243E-0001  1.361735E+0000
 -2.631457E+0000  1.871862E+0000
  1.279671E+0000 -7.903723E-0001
 -1.277277E+0000  6.426384E-0001
 -2.293257E-0001 -1.858825E+0000
  2.328995E+0000 -3.627228E-0001
  1.135097E+0000 -5.986906E-0002
 -1.736047E+0000  3.531984E+0000
  5.049799E-0004 -2.734978E+0000
  1.763249E+0000 -5.022992E-0001
 -9.345059E-0001 -4.625447E-0001
 -2.704588E+0000 -3.094128E-0001
  2.544177E+0000 -1.811898E+0000
  7.358831E-0001  2.581982E+0000
 -1.628863E+0000  1.196088E+0000
 -1.111377E-0002 -1.238468E+0000
 -7.997312E-0001  1.320886E+0000
  1.863774E+0000 -7.702483E-0001
 -1.934315E+0000 -8.512259E-0002
  1.468154E+0000  1.541501E+0000
 -5.492620E-0001 -8.473857E-0001
 -3.208236E+0000 -6.645947E-0001
  1.316869E+0000 -4.265587E-0001
  1.179804E+0000 -2.923333E-0001
 -1.406827E+0000  4.818539E+0000
 -3.064925E+0000 -2.905380E+0000
  3.766742E-0001 -1.651942E+0000
  2.391972E+0000  2.359470E+0000
 -1.221140E+0000  1.826402E+0000
 -2.896520E+0000 -1.129020E+0000
  9.523353E-0001 -1.194112E+0000
  3.148331E+0000  4.036333E+0000
 -3.737625E+0000  3.304923E+0000
 -7.979513E-0001  1.168859E+0000
 -1.992733E+0000 -3.972932E+0000
  2.294631E+0000 -3.358597E-0001
  1.700802E+0000  3.309218E+0000
 -2.246643E+0000  4.834110E-0001
 -3.132547E+0000 -3.621460E+0000
  4.785324E+0000 -5.214920E-0002
  4.175082E-0001  2.589722E+0000
 -2.810266E+0000 -5.629075E-0001
  4.732845E-0002 -3.121465E+0000
  1.409599E+0000  1.930983E-0001
  7.528157E-0001  2.938849E+0000
 -5.858289E+0000  6.265763E-0001
  1.582518E+0000 -3.019485E+0000
  1.640008E+0000 -5.395017E-0001
 -2.468161E+0000  2.684114E+0000
 -9.686715E-0001 -1.699201E+0000
 -2.329554E+0000 -3.665948E+0000
  1.323258E+0000 -2.228323E+0000
 -1.366085E+0000  2.427007E-0001
 -4.630371E-0001 -2.323164E-0001
  1.310443E+0000 -3.783046E-0001
 -1.236616E+0000  2.029017E+0000
  2.673896E-0002  9.490899E-0002
 -2.195174E+0000 -1.978333E+0000
  2.011568E+0000 -1.303918E+0000
 -1.944266E-0001  3.991292E+0000
 -9.221512E-0001 -2.406485E+0000
 -1.338814E-0001 -1.670782E+0000
  2.359185E+0000 -4.084396E+0000
  3.889139E+0000  3.415883E+0000
 -1.908369E+0000 -7.429097E-0001
 -4.866910E+0000 -3.754832E+0000
  8.166999E-0001 -6.638588E-0001
  1.165382E+0000  9.142712E-0001
 -2.987067E+0000  3.079332E+0000
  4.870489E-0001 -8.718389E-0001
 -4.200929E-0001  7.291417E-0001
  1.683907E+0000 -1.636387E+0000
 -9.218210E-0001  3.549788E-0001
  1.284638E+0000 -4.622712E-0001
 -1.572776E+0000 -4.391789E-0001
  2.115707E+0000  8.049778E-0001
  1.150742E+0000  1.614219E+0000
 -1.423599E+0000 -8.366311E-0001
  8.985834E-0001 -2.443868E+0000
  1.525207E+0000  2.071324E+0000
  1.632552E+0000  4.200758E+0000
 -4.639345E+0000  7.846649E-0001
  1.468251E+0000 -3.382356E+0000
  2.077046E+0000 -5.974619E-0001
  6.828467E-0001  2.385775E+0000
 -2.679346E+0000  9.723709E-0001
  1.507918E+0000 -7.606128E-0001
 -4.593510E-0001  1.383054E+0000
 -4.814599E-0001 -2.349071E+0000
 -3.391368E-0001 -3.589127E+0000
  2.270157E+0000 -5.314990E-0002
 -1.665671E-0001  8.442999E-0001
 -9.333926E-0001 -3.271460E-0001
 -1.276278E+0000 -3.671932E+0000
  1.919444E+0000  1.459594E+0000
  3.709987E+0000  2.428301E+0000
 -4.973549E+0000  2.735966E+0000
  9.319875E-0002 -3.073265E+0000
  1.987771E+0000 -2.822560E+0000
  1.957656E+0000  5.484909E+0000
  9.774520E-0001  2.266428E+0000
 -3.877961E+0000 -3.797532E-0001
  6.328595E-0001 -3.075633E+0000
  4.152041E+0000  5.804376E-0001
 -1.743071E+0000  3.292284E+0000
 -7.648169E-0002 -1.463758E+0000
  1.451484E+0000 -7.389118E-0001
  3.147196E-0001 -6.359945E-0001
 -1.119100E+0000  1.291699E+0000
  1.886808E+0000 -7.782645E-0001
  1.523866E+0000  2.200115E+0000
 -2.558885E+0000  5.353748E+0000
 -6.820945E-0001 -1.373916E+0000
  9.009407E-0001 -7.646188E-0001
  2.209128E+0000  1.038287E+0000
  1.199463E+0000  8.309621E-0001
 -1.403608E+0000  2.086469E+0000
  1.667006E+0000 -8.214147E-0001
 -4.696501E+0000  1.213141E-0001
  3.334702E+0000 -2.995939E+0000
 -1.337694E-0001 -3.124215E-0001
 -1.775684E+0000 -2.085159E+0000
  8.802646E-0001 -1.872952E+0000
 -2.139738E+0000  3.118278E-0001
  1.344915E+0000  6.180394E-0001
 -1.862474E+0000  2.789896E+0000
  7.883073E-0001  1.706518E-0001
 -1.470904E+0000  8.185069E-0001
 -8.273101E-0001 -1.554334E+0000
  1.600241E+0000  2.806386E-0001
 -2.114050E+0000  2.195647E+0000
  1.837996E+0000 -7.734460E-0001
 -5.092545E-0002  2.147608E+0000
  1.477234E-0002  2.553566E-0001
 -3.074649E+0000 -2.332916E+0000
  3.205544E+0000  6.779902E-0001
  1.785918E+0000  3.894317E+0000
 -1.327536E+0000  5.209449E+0000
 -2.160315E+0000 -1.755677E+0000
  2.048467E-0001  1.067967E+0000
  1.615221E+0000  1.991078E+0000
 -3.033562E+0000  2.643955E+0000
  1.113632E-0001 -1.367629E+0000
  4.168965E-0001 -4.234541E+0000
  1.480038E+0000 -2.894519E-0001
 -1.156009E+0000  2.162704E+0000
 -3.286943E+0000 -2.075534E+0000
  6.198932E-0001 -5.476787E+0000
  3.291093E+0000  1.614149E+0000
  1.117778E+0000  2.205362E+0000
 -6.607805E+0000  2.059042E+0000
  1.151842E+0000 -4.878697E+0000
  6.227954E-0001  5.102302E+0000
 -3.936155E-0001  2.556205E+0000
 -1.589824E+0000  6.197674E-0001
  1.472499E+0000 -6.199761E-0001
  1.196449E+0000 -7.170197E-0001
 -2.694482E+0000  2.450825E+0000
  2.056451E+0000 -4.648112E+0000
  7.119402E-0001  1.626923E+0000
  3.997346E-0001  8.222958E-0001
 -5.071100E-0001 -1.552136E-0001
 -1.860797E+0000 -2.226947E+0000
  1.114931E+0000 -4.158034E+0000
  3.132299E+0000 -6.547118E-0001
 -2.224380E+0000  2.705357E+0000
  3.979648E-0001 -2.799097E+0000
  3.755029E-0001 -1.529551E+0000
  1.003934E+0000  1.431435E+0000
  6.448115E-0001  3.176822E+0000
 -1.067682E+0000 -5.164176E-0001
 -2.233633E+0000 -2.629124E+0000
  3.856134E+0000  7.650703E-0001
  1.181768E+0000  3.231839E+0000
 -3.833676E+0000 -2.671516E-0001
 -1.533742E+0000 -3.197580E+0000
  4.741807E+0000 -5.111220E+0000
  4.809903E-0001  6.040442E+0000
 -4.732072E-0001  2.031917E+0000
 -4.834246E+0000 -2.719861E+0000
  1.563663E+0000 -1.425417E+0000
  4.596837E+0000  6.972306E-0001
 -2.027749E+0000  4.823282E+0000
 -7.315597E-0001  2.444980E-0001
  8.381501E-0002  2.631811E-0001
  9.046134E-0001 -5.787163E-0001
  2.935017E+0000  1.860875E+0000
 -1.650242E+0000  2.747948E+0000
 -2.925019E+0000  1.572669E+0000
  1.809126E-0001 -3.188759E+0000
  2.434057E+0000 -2.334873E+0000
 -1.479064E-0001  3.826234E+0000
 -3.785430E+0000  4.142782E-0001
 -1.312999E+0000 -3.384912E+0000
  4.147447E+0000 -7.368223E-0001
  1.034827E+0000  1.409049E+0000
 -3.670348E+0000  9.750144E-0001
 -4.290289E-0001 -5.298470E+0000
  8.041864E-0001  2.120157E+0000
  3.481527E+0000  2.335912E+0000
 -3.563835E+0000 -1.093119E-0001
 -8.178623E-0002 -3.820120E+0000
  1.143525E+0000  1.880620E+0000
  2.475383E+0000  1.760930E+0000
 -2.751912E+0000  3.471361E-0002
 -5.981231E-0001 -4.077174E+0000
  1.909646E+0000 -7.592495E-0001
  1.761566E+0000  3.776859E-0001
 -4.327488E+0000  3.826890E+0000
  2.158447E+0000 -1.017823E+0000
 -3.012702E-0002  6.980725E-0001
 -4.730235E-0001  6.184724E-0001
 -7.904178E-0001  8.692867E-0001
 -3.256528E+0000  8.859922E-0001
  2.931477E+0000 -5.666535E+0000
  1.219396E+0000  1.709515E+0000
 -2.717608E-0002  2.899475E+0000
 -3.902558E+0000 -4.410633E+0000
  3.495923E+0000 -3.874687E+0000
  7.844907E-0001  8.866207E-0001
  7.491263E-0001  1.466404E+0000
 -3.114529E+0000 -2.580702E+0000
  4.976544E-0001 -3.716410E+0000
  6.881971E-0001  1.199645E+0000
  1.215350E-0001  3.084411E+0000
 -6.843931E-0001 -1.941880E+0000
 -2.475574E-0001 -1.996467E+0000
  3.915586E+0000 -4.670389E-0001
  2.015654E+0000  2.635048E+0000
 -3.005302E+0000  2.109629E+0000
 -1.921267E+0000 -1.140343E+0000
  1.785580E+0000 -2.592547E+0000
  2.350332E+0000  1.400166E+0000
 -3.803388E+0000  4.238462E+0000
 -2.610340E+0000 -2.882727E+0000
  2.983728E+0000 -2.177411E+0000
  1.947906E+0000  1.397709E+0000
 -5.850557E-0001  3.800450E+0000
 -2.106252E+0000 -1.508785E+0000
  5.543532E-0001 -2.070850E+0000
  5.199353E+0000  1.755574E+0000
 -2.085445E+0000  5.300443E+0000
 -1.221218E+0000 -6.680055E-0001
 -3.144625E-0001 -2.527444E+0000
  2.459367E+0000  1.085604E+0000
 -2.097307E+0000  2.601378E+0000
  1.147754E+0000 -3.487970E+0000
 -1.554112E-0001  4.898065E-0001
 -7.454894E-0002  6.435039E-0001
 -1.204280E+0000 -1.406416E+0000
 -1.823068E+0000  3.466494E-0001
  3.308862E+0000 -3.897231E-0001
 -1.097704E+0000  1.056347E+0000
 -4.387234E-0002  2.785666E-0002
 -3.313020E-0001  1.033562E+0000
  5.889210E-0001 -6.463548E-0001
  4.822194E-0001 -8.808937E-0001
  8.336645E-0001 -1.704778E+0000
  1.713591E+0000  3.309141E+0000
 -2.309392E+0000  2.239963E+0000
 -4.062185E-0001 -1.738462E+0000
  2.219344E+0000 -3.997723E-0001
 -3.969353E-0001  3.468512E+0000
  6.179943E-0001 -8.301657E-0002
 -3.682655E+0000  4.118265E-0002
  1.944597E+0000 -2.336407E+0000
 -1.671319E+0000 -1.755310E-0001
 -5.647904E-0001  6.907667E-0002
  2.192222E+0000 -3.189334E-0001
  1.096644E+0000  2.297558E+0000
 -1.979349E-0001  2.232544E+0000
 -1.716885E+0000 -4.889529E+0000
  1.510301E+0000 -1.043943E+0000
  1.746769E+0000 -4.267708E-0001
 -6.937407E-0001  2.026358E+0000
 -2.051710E+0000  1.839023E+0000
 -1.611965E-0001 -5.174844E+0000
  1.366339E+0000  8.769976E-0001
 -6.069338E-0001 -3.076591E-0001
  1.028283E+0000 -2.472083E+0000
  1.996200E-0002  1.858229E-0001
  1.837878E+0000 -1.508337E+0000
 -9.042239E-0001  2.002658E+0000
 -4.736151E-0001 -1.290395E+0000
  8.782550E-0001 -1.620940E+0000
  2.956604E+0000  2.326607E+0000
 -2.217921E+0000 -4.438647E-0001
  1.889510E+0000 -1.052620E+0000
 -1.026853E+0000  2.567448E+0000
 -8.556370E-0001  1.154042E-0001
  1.394728E+0000 -2.432725E+0000
  3.652225E-0001  2.123465E+0000
  9.485397E-0001  2.263573E+0000
 -3.274621E+0000 -1.973875E+0000
 -1.220442E+0000 -2.074152E+0000
  3.066482E+0000  3.352380E+0000
 -2.604113E+0000  2.863839E+0000
 -3.591340E+0000 -2.442872E+0000
  3.338871E+0000 -1.181748E+0000
 -2.051599E+0000  2.833898E+0000
  2.617092E+0000 -1.457984E+0000
 -1.592104E+0000 -6.623254E-0001
  1.050873E+0000 -1.016245E+0000
 -1.254960E+0000 -1.190496E+0000
 -6.325237E-0001  2.280655E+0000
  4.485912E-0001 -9.867880E-0001
  2.641893E+0000 -2.835847E+0000
  1.151969E-0001 -5.866571E-0001
  1.013998E+0000 -1.040506E+0000
 -1.610510E+0000 -8.097640E-0002
  6.437846E-0001 -1.003397E+0000
  3.252849E-0002  3.878396E-0001
  9.776947E-0001  2.790841E+0000
 -1.603694E+0000 -1.703096E+0000
 -6.945010E-0001 -6.480234E-0001
  1.525931E+0000 -3.133594E-0001
 -4.904119E-0001  6.993787E-0002
  2.708340E-0001 -2.368054E-0001
  3.937880E-0001  1.942206E+0000
  2.846957E-0002 -7.034569E-0001
 -1.285033E+0000 -2.997048E+0000
  3.872160E+0000  6.882275E-0001
  1.083184E+0000  2.113361E+0000
 -1.901668E+0000  8.267398E-0001
  1.046720E+0000 -3.988584E+0000
  4.994825E-0001  8.590818E-0001
  3.790630E-0001  1.481749E+0000
 -3.332501E+0000  3.661169E-0001
 -3.966072E-0001 -1.572705E+0000
  3.371016E+0000 -4.848496E-0001
  8.798013E-0001  2.486678E+0000
 -3.463025E+0000  1.906698E+0000
 -1.354037E+0000 -4.452876E+0000
  8.440515E-0001  3.337695E-0002
  4.315943E+0000 -2.552613E-0001
 -3.655963E+0000  4.675674E+0000
 -7.751488E-0001 -4.760173E+0000
  4.339695E+0000 -1.300213E+0000
  2.713796E+0000  2.732137E+0000
 -5.546159E+0000  4.285282E+0000
 -2.022898E+0000 -4.210887E+0000
  5.104930E+0000 -2.504768E+0000
  1.215935E-0001  5.260087E+0000
 -2.493718E+0000  2.113213E+0000
 -7.749661E-0001 -2.869435E+0000
  3.032131E+0000 -2.045233E+0000
  1.410319E+0000  1.042714E+0000
 -1.518104E+0000  2.921257E+0000
  1.080120E-0001 -5.008881E+0000
 -1.493327E-0001 -2.145865E-0001
  2.846967E+0000  4.043847E+0000
 -1.401126E+0000  4.620399E+0000
 -4.331750E+0000 -1.265664E+0000
  3.195617E+0000 -3.072223E+0000
  1.768791E+0000  3.618787E-0001
 -1.473588E+0000  3.562380E+0000
 -1.621807E+0000 -1.672974E+0000
  5.059397E-0002 -1.622347E+0000
  2.125568E+0000  2.420813E+0000
 -1.300261E+0000  5.828777E-0001
 -1.082562E+0000 -1.231344E+0000
  1.069940E+0000  7.061779E-0001
  9.119942E-0001  3.003345E+0000
  6.252917E-0002  7.026948E-0001
 -2.901368E+0000 -5.677668E-0001
  7.802021E-0001 -3.266229E+0000
  4.375070E+0000  2.747101E+0000
 -4.745785E-0001  1.482714E+0000
 -3.895515E+0000 -2.753012E+0000
  3.653962E+0000 -4.705760E+0000
  7.603505E-0001  1.589782E+0000
  2.149632E-0001  3.055695E-0001
 -4.500319E+0000  1.340734E-0001
  4.448146E+0000 -2.265452E+0000
 -2.876799E-0001  2.026843E+0000
 -2.077011E+0000  1.207008E+0000
 -5.184089E-0001 -1.463997E+0000
  2.125610E+0000  5.760001E-0001
 -6.768230E-0001  2.071703E+0000
  2.946085E-0001  2.923207E+0000
 -6.370083E-0001 -3.869612E+0000
  7.406010E-0002 -2.253110E+0000
  2.340391E-0001 -1.862247E+0000
 -8.317333E-0001  1.997904E+0000
 -3.511307E-0001 -6.777532E-0001
  8.174104E-0002 -7.855547E-0001
 -2.768404E-0001  1.222299E+0000
 -1.036537E+0000 -4.481373E-0001
 -1.402780E+0000 -2.154717E+0000
 -1.074050E+0000 -3.135786E+0000
  2.025584E+0000  9.406682E-0001
  1.017443E+0000  2.533308E+0000
 -2.667755E+0000  3.024739E+0000
 -1.228340E+0000  4.029841E-0001
  2.544989E+0000 -3.842368E+0000
 -1.623093E-0001  3.777481E+0000
 -2.001977E+0000  9.119097E-0001
 -2.566394E-0002 -9.045440E-0001
  2.399045E+0000  9.538547E-0002
 -6.698089E-0001  2.660497E+0000
 -2.396487E+0000 -6.049776E-0001
 -2.521131E+0000 -2.173070E+0000
  4.114053E+0000 -2.402890E-0001
  1.553108E+0000  4.489876E+0000
 -2.605856E+0000  1.993816E-0001
  4.488332E-0001 -1.642007E+0000
 -7.054067E-0001 -9.773416E-0002
  1.903814E-0002  2.066958E+0000
 -1.848376E+0000 -1.318319E+0000
 -2.591890E+0000  5.689083E-0002
  3.352949E+0000 -2.366059E+0000
 -1.850921E-0001  9.720539E-0001
 -9.806162E-0001 -1.835894E+0000
 -4.765551E-0001 -2.974960E+0000
  6.567489E-0001  6.365591E-0001
  8.352447E-0001 -4.982616E-0001
 -1.850342E+0000  4.312495E+0000
  3.112731E-0001 -1.796152E-0001
 -5.132462E-0001 -6.071507E-0001
  9.453964E-0001 -2.634271E+0000
  2.493724E+0000  2.252721E+0000
 -1.793986E+0000 -8.496098E-0001
  1.049491E-0001 -9.069053E-0001
 -7.768434E-0001  1.921700E+0000
 -3.577328E-0001  1.005824E+0000
  2.352941E-0001  2.362885E+0000
  1.276212E+0000  4.029521E-0001
 -3.510064E-0001 -2.185882E+0000
 -3.907785E-0001 -7.346404E-0001
 -1.375568E-0001  1.764350E+0000
 -9.520620E-0001 -1.221028E+0000
 -3.143866E-0001 -1.316823E+0000
  3.963404E-0001 -9.564881E-0001
  1.899739E-0001  4.715925E+0000
 -2.204249E+0000  4.898542E-0001
 -4.514317E-0001 -1.188152E+0000
 -2.524725E-0001 -2.408423E+0000
  1.124980E+0000  7.071478E-0001
 -9.505780E-0001  4.833215E+0000
 -3.969328E-0001 -2.936992E+0000
  1.212933E+0000 -8.505266E-0001
  2.651578E+0000  6.524586E-0001
 -3.002630E+0000  4.890468E+0000
 -1.831990E+0000 -7.022184E-0001
 -3.637879E-0001 -3.845518E+0000
  2.139629E+0000 -1.369867E+0000
  7.793568E-0001  3.761252E+0000
 -3.891062E+0000  6.403678E-0001
 -4.268019E-0001 -1.204952E+0000
  6.413277E-0001 -5.086678E-0001
  1.390328E+0000  3.342962E+0000
 -2.985483E+0000  3.027747E+0000
 -1.733604E+0000 -2.491681E+0000
  2.694366E+0000 -5.061323E+0000
  1.828389E+0000  3.135134E+0000
 -2.235611E+0000  2.388223E+0000
 -3.130014E+0000 -2.790168E+0000
  3.307438E+0000 -3.812419E+0000
  1.260478E+0000  3.399370E+0000
 -2.506321E+0000  3.389193E+0000
 -3.252064E+0000 -3.332071E+0000
 -5.238094E-0001 -2.011079E+0000
  3.092631E+0000  9.825591E-0001
 -3.737857E+0000  3.730065E+0000
  9.052003E-0001 -3.386587E+0000
 -1.636464E+0000 -2.186002E+0000
  2.926103E+0000  1.191938E+0000
 -1.340808E+0000  3.085120E-0001
 -2.083315E+0000  1.766661E+0000
 -1.245415E+0000 -1.838781E+0000
  8.520436E-0001 -2.229410E+0000
 -9.247683E-0001 -1.252013E+0000
 -1.295879E+0000 -2.027842E+0000
 -7.685204E-0001 -7.798000E-0001
  1.575935E+0000  1.980147E+0000
  1.604551E+0000  3.341201E+0000
 -7.568818E-0001  2.197958E-0001
 -2.909560E+0000 -5.196081E+0000
  4.137780E+0000 -8.300189E-0001
  6.972346E-0001  4.456224E+0000
 -3.397017E+0000  1.340743E+0000
  1.962121E-0001 -2.596796E+0000
  1.876130E+0000  9.236079E-0001
 -4.552053E-0001  3.675488E+0000
 -3.875365E+0000 -2.333544E+0000
  8.664268E-0001  1.176727E+0000
  3.916846E-0001 -2.871046E+0000
 -4.912529E-0001  2.941320E-0002
  1.807713E+0000 -3.034647E-0002
 -7.878808E-0001  9.238964E-0001
  1.319107E-0001 -4.494697E+0000
 -5.327423E-0001  1.739649E+0000
  3.519125E+0000  2.697783E-0001
 -3.012224E+0000  2.770196E+0000
  3.725345E+0000 -4.222878E-0002
 -2.942789E+0000 -5.400612E-0001
  1.906250E-0001  1.217748E+0000
 -2.588629E-0002  2.024788E-0001
 -7.447516E-0001  1.680644E+0000
 -1.349768E+0000 -1.927607E+0000
  3.938912E+0000 -4.623390E+0000
  1.828908E+0000  2.899993E+0000
 -5.557085E-0001 -1.167235E+0000
  1.711164E-0001  8.508926E-0001
 -3.394094E-0002  7.762845E-0001
 -1.772947E+0000 -1.836971E+0000
 -6.485250E-0001  7.902740E-0002
  1.888251E+0000 -1.503456E+0000
 -9.051121E-0001  5.493925E-0001
  8.738351E-0001 -1.534972E+0000
 -1.229820E+0000  2.885035E+0000
  2.138791E+0000 -1.664071E+0000
  1.424546E+0000  1.251855E+0000
  1.983600E-0001  2.433307E+0000
 -2.907745E-0001  1.660956E+0000
 -9.288945E-0001 -2.162981E+0000
  2.706914E+0000  5.471513E-0001
  3.194193E-0001  1.026196E+0000
 -1.311854E+0000 -1.377202E+0000
 -4.800793E-0001  4.594289E-0001
  1.226691E+0000  8.137649E-0001
 -1.285651E+0000  1.720384E-0001
  1.750453E+0000  2.881754E+0000
  6.603121E-0002 -1.978950E+0000
 -1.057423E+0000  7.913864E-0001
  3.134360E-0001 -2.148869E+0000
  3.952078E-0001  2.928343E+0000
 -2.092865E+0000  6.228731E-0001
 -5.996974E-0001 -1.471151E+0000
  3.323177E+0000  5.148200E-0001
 -2.076218E+0000  2.741878E+0000
 -6.549482E-0001 -1.591897E+0000
 -2.796632E-0002 -2.490855E+0000
  2.758622E+0000  8.875713E-0001
  1.661902E-0001  1.537387E+0000
 -1.232003E+0000 -9.095273E-0001
  2.657819E+0000 -2.669289E+0000
  1.446104E+0000  1.335081E+0000
 -1.529505E+0000  2.729955E+0000
 -6.387334E-0001 -2.177935E+0000
  2.385041E+0000 -2.495282E+0000
  1.589649E+0000  1.293240E-0001
 -3.898206E-0001  1.294358E+0000
 -3.117851E+0000 -3.505073E-0001
 -5.287676E-0001 -1.766355E+0000
  3.864798E+0000  1.930234E-0001
 -4.205025E-0001  1.834527E+0000
 -1.884861E+0000 -4.607724E-0001
 -2.246775E-0001 -1.597534E+0000
  1.033674E+0000  1.388454E+0000
  3.571869E-0001  1.411908E+0000
 -1.002384E+0000  4.262154E-0001
 -3.343737E+0000 -1.182692E+0000
  2.485621E+0000 -1.121476E+0000
 -1.494881E+0000  3.002220E+0000
 -4.613480E+0000  1.338100E+0000
 -8.982219E-0001 -2.401434E+0000
  1.114802E+0000  1.797399E+0000
  2.299408E+0000  4.526766E+0000
 -4.181079E+0000  3.290702E-0001
  1.687807E+0000 -2.913166E+0000
  1.800173E+0000  8.202631E-0001
 -9.149124E-0001  3.777864E+0000
 -2.044138E+0000 -2.334759E+0000
 -2.360702E-0001 -5.835385E-0001
  1.518767E+0000  1.103658E+0000
 -9.708957E-0001 -1.542274E-0001
 -1.292808E+0000 -4.149961E-0001
  1.787745E+0000  1.577685E+0000
 -1.423400E+0000  9.047046E-0001
 -2.188653E+0000  2.095219E+0000
  8.136998E-0001 -4.999162E-0001
  7.744495E-0001  1.266436E+0000
  9.806647E-0001  2.047807E+0000
 -9.744197E-0001  3.333267E-0001
 -6.768532E-0001 -2.108568E-0003
  1.957270E+0000  2.336975E+0000
 -2.774657E+0000  2.799369E+0000
  1.010793E+0000 -1.204817E+0000
 -1.630226E+0000  1.122069E+0000
 -3.072431E+0000 -3.884568E-0001
 -8.410327E-0001 -2.653893E-0001
  1.612598E+0000  1.846682E+0000
 -1.458928E+0000  1.165224E+0000
 -2.465667E+0000 -4.584151E-0001
  2.046357E-0001 -2.781342E+0000
  1.708525E+0000 -7.637204E-0002
 -4.094175E+0000 -2.014504E+0000
  2.925251E+0000 -4.679923E+0000
  1.730625E+0000  6.644104E+0000
 -4.750135E+0000  3.302439E+0000
 -2.055512E+0000 -5.345463E+0000
  1.683359E+0000 -2.352871E+0000
  1.677656E+0000  2.564403E+0000
 -1.616669E+0000  4.738152E+0000
 -2.701336E+0000 -2.338993E+0000
 -1.680770E+0000  7.253157E-0001
  6.067038E+0000  2.275462E-0001
 -8.620330E-0001  4.950713E+0000
 -3.247644E+0000 -3.363197E-0001
  3.690453E-0001 -3.131386E+0000
  5.801135E+0000  5.201307E-0001
 -1.271503E+0000  4.906467E+0000
 -1.476362E+0000 -2.034216E+0000
 -6.945353E-0001 -2.406849E+0000
  3.569913E+0000  5.984117E-0001
  1.097745E+0000  6.290841E-0001
 -2.227432E+0000  2.949546E-0001
  3.140050E-0001 -1.171345E+0000
  1.233857E+0000 -1.025219E+0000
  2.771189E-0001  1.374892E+0000
 -3.015557E+0000 -7.109577E-0001
  2.080570E+0000 -4.627569E+0000
 -1.523538E+0000  1.800830E+0000
  2.362837E+0000  3.446066E+0000
 -4.380668E+0000 -4.314595E-0001
  2.625325E-0001 -3.912085E+0000
  3.242980E+0000 -2.364417E+0000
 -6.551945E-0001  3.176218E+0000
  1.456505E+0000 -2.871334E+0000
 -3.547300E-0001 -2.724989E+0000
  1.842269E+0000  3.002853E+0000
 -2.002980E+0000  3.269979E+0000
  1.015882E+0000 -3.884420E+0000
 -4.686210E-0001 -2.723596E-0001
  1.798124E+0000 -4.278978E-0001
 -2.005836E+0000  8.155672E-0001
  1.531016E+0000 -9.200672E-0001
  1.182431E+0000 -4.124272E-0001
 -8.215034E-0001  2.212185E+0000
 -1.201739E+0000  2.333065E+0000
 -1.742293E+0000 -1.387330E+0000
  2.029969E+0000 -8.567457E-0001
  2.465498E+0000 -4.558787E-0001
 -2.156229E+0000  1.354091E+0000
  5.627181E-0001 -3.666120E+0000
  7.060064E-0001 -1.615222E+0000
  1.082292E+0000  3.913474E-0001
  1.688081E+0000  1.022663E+0000
 -4.320959E+0000  2.866805E+0000
  3.561070E+0000 -1.252912E+0000
  4.670362E-0001  2.317274E-0001
  2.367958E-0001 -6.899087E-0001
 -5.903333E-0001 -1.300752E+0000
 -2.126562E+0000 -1.480022E+0000
  1.880408E+0000 -1.540447E+0000
  3.402341E+0000  4.712825E+0000
 -2.872468E+0000  3.742449E+0000
 -2.820677E+0000 -2.677382E+0000
  4.128293E+0000 -2.593499E+0000
  6.036608E-0001  3.699919E+0000
 -3.222068E+0000  1.175618E-0001
 -1.759500E+0000 -1.233771E+0000
  2.394364E+0000 -2.764710E+0000
  2.133818E+0000  5.395326E+0000
 -2.148837E+0000  3.613622E+0000
 -1.296470E+0000  1.040362E+0000
  1.772564E+0000 -1.122191E+0000
  1.495939E+0000  3.232510E+0000
 -1.333969E+0000 -3.737677E-0001
 -6.906182E-0001 -1.867187E+0000
  2.185196E+0000  2.088988E+0000
  3.689880E+0000  6.911526E-0001
 -4.881720E+0000  1.512117E+0000
  1.109243E+0000 -5.306008E+0000
  2.727817E+0000  1.429114E+0000
  1.587735E+0000  5.998562E+0000
 -1.516973E+0000  8.429058E-0001
 -3.880326E+0000 -5.791926E-0002
  3.886713E+0000 -8.668941E-0001
 -1.168895E+0000  1.848535E+0000
 -4.049033E+0000  3.986114E+0000
  2.075882E-0001 -2.954375E+0000
 -6.539393E-0001  1.103662E+0000
  1.232092E+0000  1.195369E-0002
 -9.646636E-0001  2.076388E+0000
  5.501017E-0001  1.702534E+0000
 -1.168023E+0000 -7.952929E-0001
  2.357819E+0000  6.068775E-0001
  2.370767E-0001  2.425167E+0000
 -2.850369E+0000 -4.051837E-0001
  1.096994E+0000 -3.728284E+0000
  3.103185E+0000  2.652784E-0001
 -3.568478E+0000  1.083133E+0000
  4.546840E-0001 -6.692704E-0001
  7.722313E-0001  4.525668E-0001
 -6.730085E-0002 -1.217851E+0000
 -1.111708E+0000 -6.239835E+0000
 -3.482440E-0001 -1.233466E+0000
  4.556789E+0000 -1.021595E+0000
 -2.362650E+0000  2.937615E+0000
 -3.083887E+0000 -3.180963E+0000
  1.426940E+0000 -2.041888E+0000
  2.687445E+0000  4.230147E+0000
 -2.175355E+0000  2.322624E+0000
 -1.773290E+0000 -2.486897E+0000
  1.879472E+0000 -4.635265E+0000
  2.508565E+0000  4.115274E+0000
 -2.751254E+0000  6.379568E+0000
 -4.784743E+0000 -3.757739E+0000
  1.878414E+0000 -2.403339E+0000
  2.363617E+0000  2.933745E+0000
 -2.706293E+0000  6.239354E+0000
 -4.057642E+0000 -2.692280E+0000
  1.314296E+0000 -3.157389E+0000
  2.542385E+0000  2.600043E+0000
 -2.653683E+0000  4.530816E+0000
 -3.115077E-0001 -3.738307E+0000
  3.991910E+0000 -1.429134E+0000
  1.785224E-0001  3.746445E+0000
 -1.499207E+0000  2.161197E+0000
 -1.216555E+0000 -1.457101E+0000
  7.134757E-0002  2.166791E-0001
  3.150924E+0000 -9.751238E-0001
 -3.610517E+0000  2.983989E+0000
  8.443156E-0001 -3.352127E+0000
  1.739884E+0000  2.300994E+0000
 -4.305973E-0001  2.490286E+0000
 -4.421654E-0001 -2.124895E+0000
  4.472346E-0001  1.909037E+0000
  4.333322E-0001  2.994522E+0000
  5.518748E-0001  8.455173E-0001
 -2.570833E+0000  1.948639E+0000
  7.914752E-0001 -1.024090E+0000
  2.829117E-0001 -1.836343E-0001
  1.371209E+0000 -8.049500E-0002
 -1.790650E+0000  4.451900E+0000
 -1.119242E+0000  3.187427E-0001
  5.968123E-0001 -1.075576E-0001
  1.076130E+0000 -1.725488E-0001
 -7.607319E-0001  7.491485E-0001
  3.537644E-0001 -6.363459E-0002
 -1.547286E+0000 -5.819903E-0001
  6.108500E-0001 -3.279203E+0000
  1.884617E+0000  9.870929E-0001
  1.400126E-0001  1.151256E+0000
 -1.898132E+0000  1.404119E+0000
  8.573312E-0001 -3.265821E+0000
  8.769119E-0001  3.796336E+0000
 -5.631618E-0001  1.338119E+0000
 -4.789518E+0000 -1.750176E+0000
  2.057392E+0000 -2.760788E+0000
  2.802969E+0000 -7.308882E-0001
 -9.172764E-0001  5.002913E+0000
 -5.282507E-0001  1.124584E+0000
 -2.829969E+0000 -2.672595E+0000
  2.782850E+0000  2.218785E-0001
  2.222472E+0000  1.697205E+0000
 -2.101346E+0000  9.483865E-0001
  7.253995E-0001 -4.182924E+0000
 -8.647168E-0001  1.647741E-0001
  4.620759E-0001  1.518020E+0000
  3.260791E-0001  1.283617E+0000
 -1.601994E+0000  6.603782E-0001
  1.830890E+0000 -1.733280E+0000
 -1.771457E-0001  1.600248E+0000
 -1.933433E+0000 -7.358539E-0001
  1.191623E+0000 -8.960503E-0001
  1.306747E+0000  1.685380E+0000
 -1.296561E+0000  1.367606E+0000
 -1.036456E+0000 -2.974933E+0000
  6.376757E-0001 -1.902661E+0000
  2.567258E+0000 -6.661501E-0002
 -3.795036E+0000  1.244869E+0000
  1.870619E+0000 -3.174976E+0000
 -7.699480E-0001  1.749404E+0000
  2.140531E+0000  4.268418E+0000
 -2.041840E+0000  7.799822E-0001
  6.001341E-0001 -2.353654E-0001
 -9.269466E-0002  8.941668E-0001
  1.398220E+0000 -1.638204E+0000
 -8.982538E-0001  3.024086E-0002
  1.480779E-0001 -1.583737E-0001
 -1.934615E+0000  1.358012E-0001
  1.406008E+0000  8.614622E-0001
  7.842150E-0001  5.768248E-0001
 -2.005404E+0000  1.953658E+0000
  5.840453E-0001  6.518394E-0002
  1.110201E+0000 -5.217981E-0001
  1.105989E+0000  1.489114E+0000
 -2.382164E+0000  2.526330E+0000
 -2.393592E-0001 -2.065503E-0001
 -7.381131E-0001 -1.755001E+0000
  1.766388E+0000  2.174885E+0000
 -2.156395E-0001  1.189129E+0000
 -3.115292E+0000  9.610081E-0001
  8.443270E-0001 -1.410069E+0000
 -1.774774E-0001  1.549014E+0000
  4.567881E-0002  1.220139E+0000
 -4.466629E-0001 -1.310544E-0001
  3.488580E-0001 -2.610031E+0000
  1.913299E+0000  4.049486E+0000
 -1.112252E+0000  2.803645E+0000
 -9.780926E-0001 -1.721929E+0000
  1.055290E+0000 -2.652640E+0000
  2.300528E-0001  1.500939E+0000
  3.589743E-0001 -2.982931E+0000
  1.364704E+0000  1.516417E+0000
  1.366919E+0000  3.323981E+0000
 -2.383129E+0000 -1.205306E-0001
 -3.551039E+0000  1.016083E+0000
  5.741324E+0000 -7.363879E-0001
 -2.947082E+0000  1.397119E+0000
 -1.288624E+0000 -1.810494E+0000
  9.645328E-0001 -2.891799E-0001
  3.275256E+0000  2.382604E-0001
 -2.252185E+0000  2.998109E+0000
 -9.631140E-0002 -4.248988E-0001
 -6.020216E-0002  1.905406E-0001
  1.354288E+0000  8.666308E-0001
  5.334081E-0001 -7.296799E-0001
 -1.079275E+0000  6.023022E-0001
 -1.611307E+0000 -2.682559E+0000
  2.825512E+0000 -2.887547E+0000
  7.722365E-0001  1.231416E+0000
 -1.739981E+0000  1.070135E+0000
 -1.225654E+0000 -5.307362E+0000
  1.467839E+0000 -2.072778E+0000
  2.751231E+0000  3.320446E+0000
 -3.074910E+0000  8.804781E-0001
 -2.314318E+0000 -3.108501E+0000
  3.551362E+0000 -1.249413E+0000
  8.716787E-0001  6.349894E+0000
 -3.453862E+0000  7.470157E-0001
 -4.488142E+0000 -5.013018E+0000
  4.480331E+0000 -5.130075E+0000
  2.842485E+0000  3.885261E+0000
 -1.489155E+0000  1.277471E+0000
 -3.693507E+0000 -9.583303E-0001
  4.472672E+0000 -2.842922E+0000
 -4.782713E-0001  3.399814E+0000
 -2.446186E+0000  5.076705E-0001
 -2.101026E+0000 -2.459760E+0000
  2.132893E+0000 -3.238036E+0000
  5.793660E-0001  2.860671E+0000
 -1.545213E+0000  1.069579E+0000
 -3.094654E+0000  1.299701E+0000
  2.116608E+0000  1.185046E+0000
  2.253829E+0000 -9.237724E-0001
 -1.042589E+0000  2.529944E+0000
  2.238208E-0001  1.148086E+0000
 -3.881293E-0001 -2.875911E+0000
  2.804150E+0000  9.039061E-0001
  4.396521E-0001  3.117111E+0000
  2.136118E+0000 -1.607607E+0000
 -4.827945E-0001  2.149212E+0000
  1.013356E-0001  9.769432E-0001
 -6.787257E-0001 -1.991630E+0000
  4.136423E-0001  8.722114E-0001
  2.714711E+0000 -5.026051E-0001
 -2.317428E+0000  2.067794E+0000
  6.615926E-0001 -1.996626E+0000
  3.897602E+0000 -1.038430E+0000
 -3.520773E+0000  4.823413E+0000
  1.408060E+0000 -7.155352E-0001
 -3.824172E+0000 -2.531534E+0000
  1.726789E+0000  1.169750E+0000
 -2.167806E-0001  2.287240E+0000
 -2.431399E+0000 -1.226608E+0000
  1.098215E-0001 -3.084855E+0000
  2.695422E+0000 -1.199500E+0000
  8.564210E-0001  6.310384E-0001
 -2.040702E+0000  1.102756E+0000
 -1.128197E+0000 -3.012944E+0000
  1.090913E+0000 -4.144490E+0000
  2.957895E+0000  1.129394E+0000
 -5.444060E-0001  1.580804E+0000
 -3.376643E+0000 -3.156968E+0000
  4.398247E-0001 -5.664046E+0000
  4.986374E+0000  1.998761E+0000
 -1.434581E+0000  4.681402E+0000
 -2.036685E+0000 -2.655149E+0000
  3.499348E-0002 -4.617155E+0000
  1.938344E+0000  3.411760E+0000
  3.393471E-0001  9.832588E-0001
 -4.825922E+0000 -1.381929E+0000
  2.003186E+0000 -4.963668E+0000
  3.608932E+0000  2.619030E+0000
 -1.205584E+0000  3.906245E+0000
 -1.914949E+0000 -1.112379E+0000
 -1.082750E+0000 -4.404060E-0001
  7.151182E-0001  1.034303E+0000
 -2.253405E+0000  2.450037E+0000
 -2.001202E+0000 -2.375585E+0000
  6.758164E-0001 -4.029255E+0000
  6.647634E-0002 -1.970553E+0000
  2.401274E+0000  1.649307E+0000
 -1.738255E+0000  5.105694E+0000
  1.422162E+0000 -3.604279E+0000
 -2.378715E-0001  1.988754E+0000
  1.597091E+0000 -5.456557E-0001
  6.989903E-0001  5.228629E-0001
  1.079259E+0000 -1.667596E+0000
 -2.160762E+0000  1.055811E+0000
  1.885756E+0000 -1.921227E+0000
 -1.077785E+0000 -3.282777E-0001
  6.444582E-0001 -3.982613E-0001
  3.246933E-0001 -2.956872E+0000
 -2.494350E+0000 -1.034557E+0000
  1.546170E+0000 -2.055705E+0000
 -6.050189E-0001 -1.297128E+0000
 -9.054893E-0001 -5.480425E-0001
 -6.684072E-0002 -4.885107E-0001
  1.681559E+0000  7.760171E-0001
 -6.108107E-0001  3.626989E+0000
 -2.190746E+0000  1.597461E+0000
  1.008360E+0000 -2.375405E+0000
  1.586251E-0001 -1.171734E+0000
  2.578170E+0000  1.215402E+0000
  2.192897E-0001  2.958714E+0000
 -1.840536E+0000 -2.691921E+0000
 -3.389780E+0000 -1.556214E+0000
  4.114722E+0000 -1.046999E-0001
 -1.182964E+0000  2.109154E+0000
  6.870439E-0001 -1.148466E+0000
 -1.782251E+0000 -9.406901E-0001
 -1.448374E+0000  1.277076E+0000
  2.844500E+0000  8.669726E-0001
 -6.660077E-0001  4.143578E+0000
 -8.997863E-0001 -5.888695E-0001
 -7.791792E-0001  3.859750E-0001
  1.699542E+0000  1.509492E+0000
  4.475940E-0001  4.107766E+0000
 -1.449602E+0000  4.414693E+0000
 -2.638751E-0001 -4.740323E-0001
 -4.041372E-0001 -1.843931E+0000
  2.520183E+0000  3.361570E+0000
 -2.106526E+0000  2.697383E+0000
 -2.455131E+0000 -2.113887E+0000
  1.452835E+0000 -4.251484E+0000
  2.219417E+0000  1.336978E+0000
 -1.209358E+0000  5.156132E+0000
 -2.338389E+0000 -1.799161E+0000
  2.564369E-0001 -1.384469E+0000
  1.984834E+0000  3.124440E+0000
  7.098825E-0001  1.381124E+0000
 -2.691466E+0000 -1.190066E+0000
  2.466215E-0001 -2.790357E+0000
  8.118122E-0001 -3.089218E-0001
  1.064316E+0000  2.593740E+0000
 -2.378215E+0000  3.649633E-0001
 -2.712607E+0000 -1.164684E+0000
  3.574854E+0000 -4.505700E-0001
 -1.561516E+0000  1.359915E+0000
 -2.501781E+0000  1.529367E-0002
  4.898250E-0002 -2.251593E+0000
 -1.929776E-0001  1.199180E+0000
  1.960444E+0000  5.917462E-0001
 -1.817121E+0000  1.478926E+0000
  3.417207E-0001 -3.347624E+0000
  1.993121E+0000  3.292890E-0001
  2.019233E+0000  6.762527E-0001
 -4.405236E+0000  6.026964E-0002
  1.869624E+0000 -7.866193E-0001
  1.286136E+0000 -1.496848E+0000
 -5.267984E-0002  1.096149E+0000
 -9.826959E-0001 -3.328181E-0001
 -7.010473E-0001 -9.460697E-0001
  8.869456E-0001  1.473032E+0000
  1.579380E+0000  1.463178E+0000
 -4.345451E-0001 -6.904362E-0001
 -1.536284E+0000 -4.018691E+0000
  3.463591E+0000 -1.499577E+0000
  1.078539E+0000  3.540100E+0000
 -3.280653E+0000  4.960892E-0001
 -1.492569E+0000 -1.600460E+0000
  3.157471E+0000 -1.508943E+0000
 -7.094246E-0001  3.565185E+0000
 -1.499505E+0000 -9.300109E-0001
 -7.296793E-0001 -5.587850E+0000
  3.733918E+0000 -2.194646E-0001
  1.118569E+0000  5.532677E+0000
 -5.286715E+0000  2.587644E+0000
 -1.052757E+0000 -2.846047E+0000
  2.096188E+0000 -3.949182E-0001
  4.804841E-0001  2.358522E+0000
 -3.662596E+0000  4.406121E+0000
 -1.302608E+0000 -4.062548E+0000
  9.103512E-0001 -1.632143E+0000
  4.818054E+0000  4.594910E+0000
 -6.223137E+0000  2.543076E+0000
 -5.485873E-0001 -6.878760E+0000
  2.008511E+0000 -4.070963E+0000
  3.870077E+0000  5.090325E+0000
 -4.703575E+0000  1.505376E+0000
 -1.311991E+0000 -5.507470E+0000
  5.161905E+0000 -2.359330E+0000
  1.769332E+0000  5.822952E+0000
 -3.679659E+0000  2.128791E+0000
 -6.440286E-0001 -5.095489E+0000
  2.325786E+0000 -1.686407E+0000
  3.275094E+0000  2.137431E+0000
 -3.385039E+0000  1.733941E+0000
 -2.086551E+0000 -6.225019E+0000
  4.554622E+0000 -2.756175E+0000
  7.870282E-0001  4.481880E+0000
 -4.463301E+0000  2.835446E+0000
 -3.255102E+0000 -2.757241E+0000
  4.689645E+0000 -2.586172E+0000
  1.562091E+0000  2.652883E+0000
 -2.164025E+0000  3.482652E+0000
 -3.273358E+0000 -3.479320E+0000
  4.053760E+0000 -2.558318E+0000
 -2.258554E+0000  3.552268E+0000
  3.009980E-0001 -2.020912E+0000
 -4.121114E+0000  2.447586E-0002
  5.177333E+0000 -4.218649E-0001
 -2.345572E+0000  8.235508E-0001
 -1.152265E+0000 -1.027207E+0000
  7.729757E-0001 -3.846845E+0000
 -1.846702E-0001  2.184811E+0000
  1.131261E+0000  2.232031E+0000
 -1.928920E+0000  9.745263E-0001
  2.822721E+0000 -2.148794E+0000
  8.265276E-0001  1.105117E+0000
 -1.585747E+0000  4.007393E+0000
 -1.860198E+0000 -3.979853E+0000
 -3.846142E-0001  8.347205E-0001
  3.676238E+0000 -6.174826E-0001
 -4.742329E+0000  3.977448E+0000
  2.280105E+0000 -1.388035E+0000
 -1.005088E+0000  8.110352E-0001
 -2.338759E+0000  3.169091E+0000
  1.633529E+0000 -1.860289E+0000
 -2.499114E+0000 -1.116602E+0000
  1.336385E+0000  1.374150E+0000
  8.826907E-0001  2.116090E+0000
 -1.806102E+0000  2.221631E-0001
  2.212432E+0000 -2.372915E+0000
  3.127109E-0001  2.973846E+0000
 -1.091999E+0000  2.982497E+0000
 -1.367130E+0000 -1.939605E+0000
 -3.792101E-0001  1.660782E+0000
  2.356078E+0000  1.983298E+0000
 -2.763523E+0000 -7.496454E-0001
  1.711522E+0000 -2.076301E+0000
  2.661034E+0000  1.550257E+0000
  9.359874E-0001  1.651137E+0000
 -1.588156E+0000  1.838954E+0000
 -1.815068E+0000 -3.675262E+0000
  6.232129E-0001  1.106341E+0000
  2.747927E+0000  1.154090E+0000
 -3.151160E+0000  3.687089E+0000
  8.413485E-0001 -2.517631E+0000
 -8.213536E-0001 -5.899694E-0001
  5.344960E+0000  1.617218E+0000
 -3.153677E+0000  2.325155E+0000
  7.314167E-0002 -4.852166E+0000
 -5.992037E-0002 -1.304876E+0000
  1.033386E+0000  1.202254E+0000
 -1.572850E+0000 -3.122818E-0001
  8.603350E-0001 -1.568985E+0000
 -1.353968E+0000  2.160591E-0002
  2.603298E-0001  3.558055E-0002
 -8.738968E-0001  6.571256E-0001
 -8.251552E-0002  1.224988E+0000
 -2.686935E+0000 -9.664808E-0001
  8.946519E-0001 -1.853594E+0000
  1.673848E+0000  1.629490E+0000
 -1.711603E-0001 -1.176998E+0000
  1.111698E-0001  9.200319E-0001
  4.040864E-0001 -3.748167E-0001
 -9.726502E-0001  1.220253E+0000
  1.674255E+0000  5.260122E-0001
 -5.175747E-0001 -2.196856E+0000
 -1.440058E+0000 -2.966457E+0000
  1.173169E+0000 -8.595809E-0001
  1.506573E+0000 -6.946713E-0001
 -2.506294E+0000  7.463612E+0000
 -1.760886E+0000 -5.246005E+0000
  3.010272E+0000 -3.554909E+0000
  2.517534E+0000  1.736548E+0000
 -5.551258E+0000  3.207225E+0000
 -9.608674E-0001 -4.489795E+0000
  2.307806E+0000 -5.230011E-0002
  3.354451E+0000  1.023020E+0000
 -3.809413E+0000  3.247645E+0000
 -1.931582E+0000 -1.041037E+0000
  1.753746E+0000 -3.851545E+0000
  1.016151E+0000  3.612320E+0000
  2.089627E-0001  1.114184E+0000
 -1.637340E+0000 -1.608745E+0000
 -9.968836E-0001  4.886186E-0001
  1.023943E+0000 -1.707579E+0000
  9.912967E-0002  1.024519E+0000
  3.474831E-0001  2.469481E+0000
 -8.350943E-0001 -9.467358E-0001
 -2.555038E+0000 -8.653453E-0001
  4.903205E+0000 -2.153936E+0000
 -1.006645E+0000  2.533015E+0000
 -8.910150E-0001 -2.291645E+0000
  3.857610E-0001  9.373864E-0001
  1.573955E+0000 -1.634084E+0000
 -1.301065E+0000  2.639213E+0000
 -8.116514E-0001 -9.344366E-0001
  2.832663E+0000 -1.119694E+0000
  1.364616E+0000  1.013766E+0000
 -4.196229E-0001  2.824036E+0000
 -8.412343E-0001 -2.942240E+0000
 -1.281709E+0000 -2.474313E+0000
  2.313608E+0000 -1.779616E+0000
  8.695633E-0001  1.898692E+0000
 -5.486677E-0001  1.835926E+0000
 -1.710950E+0000 -1.155519E+0000
  1.013873E+0000 -4.571651E-0001
  1.354160E+0000 -2.805641E-0001
  1.835667E-0001  2.410778E+0000
 -1.244288E+0000 -6.511518E-0001
 -2.650616E+0000 -5.644163E+0000
  1.778354E+0000 -1.603882E+0000
  2.368548E+0000  5.152310E+0000
 -2.906637E+0000 -3.225850E-0001
 -2.859700E+0000 -7.330890E+0000
  4.354074E+0000 -9.856387E-0001
 -1.284719E+0000  1.467467E+0000
 -3.517732E+0000  3.981510E-0001
 -2.758403E-0001 -2.579526E+0000
  1.659554E+0000 -1.806682E+0000
  4.297766E-0001  5.074250E+0000
 -2.720333E+0000  1.011334E+0000
 -2.305971E+0000  2.105573E+0000
  4.290488E+0000 -1.948982E+0000
 -6.599661E-0001  2.499563E+0000
 -2.389481E-0002 -1.284691E+0000
 -7.806233E-0001 -2.414049E+0000
 -9.749894E-0001  1.118893E+0000
  2.162126E+0000  1.112440E+0000
 -2.295975E+0000  2.948931E+0000
  1.308594E+0000 -1.897752E+0000
 -1.885423E+0000 -7.214980E-0001
  2.625006E+0000 -1.651289E+0000
  8.123466E-0001  1.516963E+0000
 -2.881907E+0000 -3.030690E-0001
  2.133504E+0000 -5.179702E+0000
  1.006057E+0000  9.069057E-0001
  3.316481E+0000  4.016863E+0000
 -3.036560E+0000  1.109374E+0000
 -5.833023E-0001 -4.445876E+0000
  1.676324E+0000  9.050772E-0001
  5.882643E-0003  2.262083E+0000
  1.833784E-0001  2.061661E+0000
 -1.704356E+0000  9.955514E-0002
  1.469913E+0000 -3.572592E-0001
  2.920617E+0000  1.993519E+0000
 -1.836914E+0000  3.397158E+0000
 -1.240911E+0000 -5.758180E+0000
  2.491928E+0000 -2.051709E+0000
  3.682241E+0000  2.075177E+0000
 -2.670882E+0000  1.736860E-0001
 -2.676809E+0000 -4.171393E+0000
  5.307120E+0000 -2.295323E+0000
 -4.811813E-0002  4.740772E+0000
 -2.405344E+0000  9.318595E-0002
  3.178968E+0000 -4.204001E+0000
  2.502843E+0000  1.368059E+0000
  1.079880E+0000  1.605842E+0000
 -5.531175E+0000 -1.349583E+0000
  9.495541E-0001 -4.346380E+0000
  2.394937E+0000 -3.132827E+0000
 -1.259557E+0000  3.784900E+0000
 -1.617621E+0000  1.008040E+0000
 -1.390067E+0000 -4.687519E+0000
  2.912715E+0000 -3.872060E-0001
  2.409114E-0002 -4.572127E-0001
 -1.906844E-0001 -1.753503E+0000
 -9.926225E-0001 -1.694954E+0000
  9.679037E-0001 -1.050768E+0000
  5.361801E-0001 -4.550560E-0001
 -1.091704E+0000  1.226138E+0000
 -1.680999E+0000 -3.574856E+0000
  3.199403E+0000  2.153087E+0000
 -6.732340E-0001  2.930777E-0001
 -2.748490E+0000 -2.958015E-0001
  6.144926E-0001 -7.732385E-0001
  6.213335E-0001  8.819191E-0001
  5.786521E-0001  8.209626E-0001
 -2.455821E+0000 -1.560299E-0001
  1.069763E+0000 -1.291767E+0000
  1.714203E+0000 -1.610294E-0001
 -1.648178E+0000 -1.904651E+0000
 -6.690531E-0001 -1.219951E+0000
  2.609287E+0000  1.204360E+0000
 -4.564523E-0001  2.143688E+0000
 -3.119361E+0000 -2.327350E+0000
  1.219186E+0000 -1.676898E+0000
  3.026782E+0000  2.407041E+0000
 -1.645194E+0000  1.778898E+0000
 -1.210595E+0000 -5.101674E+0000
  2.221320E+0000 -2.775804E+0000
  6.383858E-0001  2.479653E+0000
  1.113096E+0000  2.095944E+0000
 -2.432400E+0000 -3.301829E+0000
  4.822193E+0000  2.589381E+0000
  1.218761E-0001  2.294017E+0000
 -3.637389E+0000 -1.205839E+0000
  1.771084E+0000 -5.409447E+0000
  1.531930E+0000  2.295819E+0000
 -1.622948E+0000  2.872251E+0000
 -1.156176E+0000 -4.456244E+0000
  1.024441E+0000 -2.638788E+0000
  2.970559E+0000  2.300573E+0000
 -3.677133E+0000  1.461111E+0000
 -1.626146E+0000 -3.247845E+0000
  3.906204E+0000 -2.647201E+0000
  2.529966E+0000  1.571752E+0000
 -3.915966E+0000  2.704369E-0001
 -1.403237E+0000 -5.617324E+0000
  4.578747E+0000  1.115380E+0000
 -2.908106E+0000  2.596648E+0000
 -1.182865E-0001 -2.738999E+0000
  1.287987E+0000 -4.282684E+0000
  7.256054E-0001  2.517846E+0000
 -2.866499E-0001  2.994285E+0000
 -1.835180E+0000 -9.544874E-0001
  8.663814E-0001 -1.760332E+0000
  3.145286E+0000 -1.188412E+0000
 -9.323645E-0001  4.006506E+0000
 -1.084651E+0000 -1.388120E+0000
 -2.689504E+0000 -2.807962E+0000
  1.991600E+0000  1.452594E+0000
  1.905016E-0001 -7.191022E-0001
 -9.851702E-0001  4.731121E-0001
  1.705125E-0001  2.677420E+0000
  1.074626E+0000 -2.840605E+0000
 -1.646221E+0000 -1.172180E-0001
  8.810509E-0001 -3.331871E+0000
  2.830686E-0002  2.336516E+0000
 -7.687946E-0001  3.718371E-0001
 -1.887568E+0000 -1.616606E+0000
 -1.860089E-0001 -5.347270E-0001
  4.442818E+0000 -1.394812E+0000
 -1.950575E+0000  2.595805E+0000
 -3.152911E+0000  6.961157E-0002
  3.849764E-0001 -3.961819E+0000
  1.397626E-0001  1.758835E+0000
  6.354876E-0001 -1.588817E-0001
  1.089603E+0000 -1.162508E-0001
  1.063635E+0000  2.059179E+0000
 -1.627865E+0000 -2.043798E+0000
  8.485666E-0002 -5.776319E+0000
  1.295101E+0000  1.673038E+0000
  2.130366E-0002 -1.399558E+0000
 -1.751137E+0000  2.343107E-0001
 -3.090733E-0001  1.100330E+0000
  2.456016E+0000  2.894740E+0000
 -1.487165E+0000  1.255943E+0000
  1.034506E-0001  7.700097E-0001
  4.851841E-0001  4.128395E-0001
 -2.289844E+0000  1.875707E+0000
  1.409358E+0000 -1.844954E+0000
  1.550770E+0000  1.912727E+0000
 -1.174252E+0000  1.620187E+0000
 -1.953669E+0000  2.621897E-0001
  1.410882E+0000 -5.514072E+0000
  1.024987E+0000 -2.416561E+0000
  1.273120E+0000  3.701637E+0000
 -3.217051E+0000  9.230241E-0001
 -5.120003E-0001 -1.163290E+0000
  2.094777E+0000 -7.604603E-0001
  9.066010E-0001  2.955149E+0000
 -2.467694E+0000 -5.780943E-0001
 -5.889013E-0002 -1.195422E-0001
  7.775955E-0001 -2.003964E+0000
  2.492918E-0001  5.621220E+0000
 -1.680825E+0000  1.590755E+0000
 -2.579649E+0000 -3.875970E+0000
  3.734422E+0000 -7.192822E-0001
  6.080173E-0001  4.095499E+0000
 -4.412665E+0000  1.266514E+0000
 -1.249891E+0000 -6.357190E+0000
  3.007917E+0000 -3.405058E-0001
  3.993298E+0000  6.147867E+0000
 -6.296853E+0000  3.640580E+0000
 -1.435198E+0000 -6.920742E+0000
  3.704793E+0000  1.910136E+0000
 -1.191697E+0000  7.077504E+0000
 -1.793958E+0000  1.305289E+0000
 -2.747066E+0000 -2.729385E+0000
  2.872192E+0000 -3.178334E+0000
  3.825580E+0000  1.734162E+0000
 -4.410552E+0000  2.666396E+0000
 -3.553963E-0001 -3.772564E+0000
  2.750252E+0000 -1.865347E+0000
  1.982842E+0000  2.828912E+0000
 -2.194316E+0000  1.530430E+0000
 -2.129807E+0000 -2.850094E+0000
  1.324843E+0000 -1.735600E+0000
  4.203415E-0001  1.830457E+0000
  1.237768E+0000  3.049944E+0000
 -4.589063E+0000 -1.018112E+0000
 -7.706837E-0001 -1.335358E+0000
  3.891777E+0000 -2.279735E+0000
 -2.562780E+0000  4.979457E+0000
 -6.053048E-0001 -2.476279E+0000
 -1.129965E+0000 -1.212470E+0000
  4.380439E+0000 -7.860686E-0001
 -3.234851E+0000  2.378586E+0000
 -1.125325E+0000  2.814424E-0001
 -1.732033E+0000 -2.441824E+0000
  1.312547E+0000 -1.533476E+0000
 -1.376379E+0000  1.191491E+0000
 -8.639607E-0001 -3.550233E-0001
 -4.890047E-0001 -1.400787E+0000
  1.115881E+0000  1.370536E-0001
 -1.393422E+0000 -9.952480E-0001
  8.802371E-0001 -3.644985E+0000
  9.898253E-0002 -8.788494E-0001
  2.426077E-0001 -7.571384E-0001
 -3.400965E+0000  4.374035E-0001
 -1.546574E+0000 -2.286433E+0000
  3.375444E+0000 -5.005745E-0001
 -6.865344E-0001  1.600997E+0000
 -3.276234E+0000 -2.798092E-0001
  4.166685E-0001 -3.540280E+0000
  2.866991E+0000  2.632219E+0000
 -9.915562E-0001  1.213834E+0000
 -1.487364E+0000 -8.964352E-0001
 -1.623157E+0000 -4.277410E+0000
  3.365576E+0000 -1.584538E+0000
  7.077862E-0001  1.768121E+0000
 -1.861632E+0000 -1.185259E+0000
 -1.377800E+0000 -3.277375E+0000
  1.821372E+0000 -5.461894E-0001
 -2.431149E-0001  1.960945E+0000
 -3.540553E+0000  1.768636E+0000
 -7.750023E-0001 -4.168253E+0000
 -2.623349E-0001 -7.421656E-0001
  3.028409E+0000  8.215781E-0001
 -3.262414E+0000  1.760145E+0000
 -8.338690E-0001 -3.306573E+0000
  4.637369E-0002 -1.248652E-0001
 -7.944558E-0001  5.103418E+0000
 -1.963286E-0001 -5.981236E-0001
  3.084196E-0001 -3.226776E+0000
  1.559554E+0000 -2.539815E+0000
 -3.751025E-0001  1.813941E+0000
  3.856168E-0002  2.523353E-0001
 -1.689124E+0000  8.613079E-0001
 -4.565776E-0001  1.189651E+0000
  3.546459E+0000  2.771576E-0001
 -4.946401E+0000  7.087173E-0001
  3.020335E+0000 -3.926991E+0000
  2.320857E-0002  5.909729E-0001
  1.258430E+0000  2.703384E+0000
 -7.330433E-0001  8.173324E-0001
 -1.210794E+0000 -3.085015E+0000
  2.219462E+0000  2.103700E+0000
  9.042781E-0001  7.356777E-0001
 -5.661628E+0000 -1.384569E+0000
  1.905775E+0000 -4.051443E+0000
  1.872140E+0000  3.238036E+0000
 -1.203386E+0000  1.541094E+0000
 -2.912447E+0000 -4.662717E+0000
  2.256634E+0000 -1.394764E+0000
  3.907954E+0000  4.197015E+0000
 -3.432712E+0000  3.765637E+0000
 -2.430005E+0000 -2.942571E+0000
  9.676785E-0001 -2.701268E+0000
  9.885370E-0001  4.869009E-0001
 -2.192563E+0000  1.196524E+0000
 -3.161220E+0000 -3.255748E+0000
 -2.098992E-0001 -4.361706E+0000
  3.280227E+0000  8.105466E-0001
 -1.160699E+0000  8.847392E-0001
 -3.726405E+0000 -1.563125E+0000
 -3.130304E-0001 -4.125422E+0000
  3.716135E+0000  2.119400E+0000
 -1.313705E+0000  2.164850E+0000
 -9.623469E-0001 -1.843470E+0000
  1.448785E+0000 -4.064427E+0000
  2.201952E-0001  2.445577E+0000
 -1.152950E+0000  1.396921E+0000
 -1.284840E+0000 -1.686594E+0000
  6.209662E-0001 -4.454986E-0001
 -1.605772E+0000  1.335407E+0000
  1.114403E+0000 -1.808911E+0000
 -3.723280E+0000 -2.984836E+0000
  3.287785E+0000 -3.433969E+0000
  7.559536E-0001  2.469198E+0000
 -2.371420E+0000 -9.500555E-0001
 -2.040742E+0000 -3.610628E+0000
  4.258695E+0000 -1.959350E+0000
  2.413335E+0000  2.349004E-0001
 -2.989390E+0000  2.618214E+0000
  1.153095E+0000 -2.986639E+0000
 -2.046634E+0000  6.018430E-0003
  2.510512E-0002  1.561377E+0000
 -1.162064E+0000 -3.332739E+0000
  2.215030E+0000  6.049767E-0001
  1.102692E+0000  3.266206E+0000
 -8.141405E-0001  3.133104E+0000
 -1.480837E+0000 -1.928715E+0000
  1.581600E+0000 -3.896064E+0000
  2.133613E+0000  2.888955E+0000
 -1.125194E+0000  2.749622E+0000
 -2.894353E+0000 -1.606701E+0000
  1.049530E+0000 -1.297855E+0000
  2.404649E+0000  2.447217E+0000
 -8.436440E-0001  2.676782E+0000
 -3.628997E+0000 -3.572746E+0000
  4.341102E+0000 -5.484225E+0000
 -4.780224E-0001  5.180142E+0000
 -1.803957E+0000  3.290741E+0000
 -5.108317E+0000 -3.739004E+0000
  2.926072E+0000 -3.001882E+0000
  4.397350E+0000  4.710246E+0000
 -3.900871E+0000  6.195710E+0000
 -2.372307E+0000 -1.539713E+0000
  2.905147E+0000 -3.689912E+0000
  2.848591E+0000  2.973507E+0000
 -1.055279E+0000  2.392791E+0000
 -5.413458E+0000 -2.446315E+0000
  3.761155E+0000 -5.052908E+0000
 -4.093262E-0001  1.641387E+0000
 -2.887059E-0001  3.679340E+0000
 -3.056427E+0000 -2.226039E+0000
  6.047844E-0001 -2.025231E+0000
  5.304030E+0000  1.969444E+0000
 -5.507758E+0000  5.728157E+0000
 -3.892207E+0000 -2.528680E+0000
  2.732308E+0000 -2.865409E+0000
  2.878130E-0001  3.399289E+0000
 -1.050663E+0000  2.255059E+0000
 -7.910685E-0001  8.914688E-0001
  9.331275E-0001  5.069093E-0001
  1.362568E+0000  1.675091E-0001
  4.692932E-0001  1.222780E+0000
 -1.566948E+0000  3.371716E+0000
  1.906164E+0000 -1.878004E+0000
 -2.511302E+0000  3.827582E-0001
  3.655160E+0000 -1.025277E+0000
 -2.770692E+0000 -1.655150E+0000
 -2.545920E+0000  6.318297E-0001
  2.275742E+0000 -2.367384E-0001
 -1.591610E-0001  2.971025E-0001
  1.709868E+0000  1.182050E+0000
 -3.385905E+0000 -7.748241E-0001
 -4.605753E-0001 -9.375144E-0001
  3.600708E+0000  5.026157E-0001
  1.214906E+0000  2.002041E+0000
 -2.421004E+0000 -3.705532E-0001
 -8.871021E-0001 -4.705308E+0000
  3.046038E+0000 -1.110357E+0000
 -1.843617E+0000  4.519158E+0000
 -1.259691E+0000 -4.369936E-0001
 -2.591129E-0002 -8.658505E-0001
  4.404058E-0001  1.855750E-0001
  2.211781E+0000  1.542910E+0000
 -2.175910E+0000  8.131674E-0001
  1.693788E+0000 -1.980226E+0000
  1.970434E+0000 -2.112323E+0000
  5.818070E-0001  7.446726E-0001
  1.387702E-0001  5.193463E-0001
 -6.547335E-0003  1.450670E-0001
  2.346249E+0000  5.149519E-0001
 -2.896073E+0000  2.736208E+0000
  1.796184E-0001 -2.851955E+0000
  4.015357E-0001 -1.962912E-0001
 -1.263919E+0000  3.419291E+0000
  9.723725E-0001 -3.632015E+0000
 -7.963425E-0001  4.896038E-0001
  3.572253E+0000 -1.293405E+0000
 -1.989080E+0000  3.159166E+0000
 -1.910544E+0000 -2.080007E-0001
  1.229657E+0000 -2.958724E+0000
  4.465438E-0001  1.512525E+0000
  1.584799E-0001 -1.142051E+0000
 -1.987985E+0000 -2.853600E+0000
  1.570787E+0000 -3.743496E+0000
  2.257376E+0000  1.868191E+0000
 -6.947872E-0001  1.291058E+0000
 -2.735485E+0000  9.487937E-0001
  7.594027E-0001 -4.954048E+0000
  3.300124E+0000  1.219332E+0000
 -1.295192E-0001  5.733336E+0000
 -2.947711E+0000 -3.775028E+0000
  1.042308E+0000 -7.226414E-0001
  2.188288E+0000  1.474045E+0000
 -3.299017E+0000 -2.863158E-0001
 -7.458339E-0003 -3.401012E+0000
 -1.395729E-0001 -2.071736E+0000
  4.477850E+0000 -1.138344E+0000
 -1.002771E+0000  2.709571E+0000
 -3.145257E+0000 -1.671419E+0000
  3.601570E+0000 -4.246399E+0000
  5.266348E-0001  3.854093E+0000
 -2.447205E+0000  1.667815E+0000
 -2.302976E+0000 -6.936884E-0001
  1.216357E+0000 -2.262031E+0000
  1.584466E+0000  2.392324E+0000
  3.093587E-0001  3.279908E+0000
 -4.777349E+0000 -2.056325E+0000
  2.708844E+0000 -3.551772E+0000
  2.567176E+0000  4.455234E+0000
 -1.326104E+0000  3.241689E+0000
 -3.967813E+0000  4.060290E-0002
  2.082549E+0000 -3.817783E+0000
  5.012460E+0000  1.914975E+0000
 -1.007548E+0000  3.404775E+0000
 -4.365284E+0000 -2.866155E+0000
  1.858525E+0000 -3.539657E+0000
  5.046751E+0000  2.097631E+0000
 -4.336831E+0000  7.130075E+0000
 -2.615573E+0000 -3.995011E+0000
  5.778938E-0001 -4.285229E+0000
  2.598399E+0000  2.637094E+0000
 -1.518936E+0000  2.644829E+0000
 -5.287673E+0000 -1.018490E+0000
  3.027132E+0000 -5.707983E+0000
  2.719399E+0000  1.916139E+0000
 -3.604533E+0000  3.934953E+0000
 -4.336828E+0000 -4.655047E+0000
  4.367973E+0000 -3.526950E+0000
  4.468086E+0000  3.696324E+0000
 -4.068156E+0000  2.811181E+0000
 -2.790137E-0001 -5.991306E+0000
  4.640831E+0000 -3.490277E-0001
  3.628064E+0000  4.399185E+0000
 -3.795963E+0000  3.447896E+0000
 -4.751300E+0000 -3.439256E+0000
  4.606916E+0000 -3.653435E+0000
  4.938752E+0000  3.933362E+0000
 -3.613418E+0000  5.340896E+0000
 -4.554224E+0000 -3.234084E+0000
  2.226166E+0000 -4.131692E+0000
  2.840090E+0000  3.009203E-0001
 -1.326638E+0000  3.418903E+0000
 -4.769682E+0000 -4.030998E+0000
  1.792415E+0000 -1.887286E+0000
  4.995622E+0000 -1.770764E-0001
 -2.021841E+0000  3.053181E+0000
 -2.369193E+0000 -3.486127E+0000
  2.401633E+0000 -2.770565E+0000
  2.782902E+0000  3.700572E+0000
 -9.772587E-0001 -1.651108E-0001
 -4.312800E+0000 -1.636115E+0000
  4.521338E+0000 -2.075645E+0000
  2.574038E+0000  4.515423E+0000
 -8.045361E-0001  4.317125E+0000
 -2.449713E+0000 -2.647008E+0000
  2.841744E+0000 -4.952724E+0000
  2.236585E+0000  9.136569E-0001
 -1.250960E+0000  3.622630E+0000
 -4.179282E+0000 -1.503643E+0000
  1.891631E+0000 -4.803145E+0000
  1.778660E+0000  1.200024E+0000
  6.710239E-0002  2.633012E+0000
 -1.285180E+0000  2.848376E-0002
 -7.404440E-0001 -1.341686E+0000
  2.631790E+0000  1.000426E+0000
 -6.284265E-0001  3.183309E+0000
 -7.574824E-0001 -5.231808E-0002
  4.859582E-0001 -2.399645E+0000
 -1.499594E+0000  1.086216E+0000
  3.368866E+0000 -2.757520E-0001
 -2.125436E+0000 -2.628217E-0001
 -1.986368E-0001 -5.864645E-0001
  2.115518E-0001  7.077758E-0001
 -7.719139E-0001 -1.663233E+0000
 -7.251664E-0001 -3.306652E+0000
  3.731128E+0000 -1.914469E+0000
  1.133852E+0000  1.206850E+0000
 -7.294377E-0001 -1.612647E+0000
 -3.436808E+0000 -2.134518E-0003
  4.123664E+0000 -2.603730E+0000
  4.546922E-0001  4.427693E+0000
 -4.642591E-0001  3.404252E+0000
 -2.923247E+0000 -3.025265E+0000
  3.775416E-0001  4.997922E-0001
  2.859181E-0001  3.990244E+0000
 -1.894643E+0000  4.130273E+0000
 -1.695494E+0000 -3.259738E+0000
  2.751575E+0000 -2.388438E+0000
  3.258869E+0000  2.550698E+0000
 -2.957973E+0000 -5.530816E-0001
 -2.226825E+0000 -4.168723E+0000
  2.133782E+0000  5.063671E-0001
  1.128630E+0000  9.970236E-0001
 -2.562800E+0000  1.642724E+0000
 -4.791019E-0001 -3.977962E+0000
  2.465996E+0000 -9.946438E-0001
  1.016987E+0000 -1.375582E+0000
 -2.137834E+0000 -1.194025E+0000
 -3.326048E-0001 -7.778165E-0003
  2.921564E+0000 -6.840490E-0001
 -1.451033E+0000  1.408724E+0000
 -9.462693E-0002 -1.809542E+0000
  2.273899E+0000 -1.509552E+0000
  1.729085E+0000  2.126813E+0000
 -8.856160E-0001  1.437337E+0000
 -4.511029E-0001 -2.622057E+0000
  1.455732E-0001  2.054880E-0001
  3.810147E+0000 -4.248475E+0000
 -3.367601E+0000  3.174962E+0000
 -9.477393E-0001 -1.544775E+0000
  1.079010E+0000 -9.548950E-0001
  8.243234E-0001  6.956662E-0001
  5.425493E-0001  2.093075E+0000
 -1.243258E+0000 -1.244396E+0000
  5.962821E-0002 -4.750981E-0001
 -1.454112E-0001 -1.462061E+0000
 -1.000792E+0000  3.431736E+0000
  6.303154E-0002 -1.179099E+0000
 -3.354913E+0000 -2.464018E+0000
  4.621612E+0000 -4.369667E+0000
 -1.497234E-0001  4.014174E+0000
 -1.608403E+0000  1.384212E+0000
 -2.342300E-0001 -3.534562E+0000
 -1.260565E+0000 -1.077057E+0000
  1.600826E+0000  6.728549E-0002
 -1.624744E+0000  1.254948E+0000
 -6.530046E-0001 -9.875118E-0001
 -3.116356E-0001  2.147692E-0001
  9.019328E-0001 -1.203186E-0001
 -7.608095E-0001  7.544368E-0001
  1.995364E-0001 -5.039256E-0001
  2.714745E+0000 -1.519521E+0000
  6.402459E-0001  2.174692E+0000
 -1.643165E+0000  1.899208E+0000
  1.440127E+0000  8.236546E-0001
 -2.396767E+0000 -1.325828E+0000
  2.071053E+0000  6.049205E-0001
 -1.818624E+0000 -5.701835E-0001
  6.766797E-0001 -2.013097E+0000
 -7.620204E-0001  2.823254E+0000
 -1.003515E+0000  1.847696E-0001
 -1.711946E-0001  2.258113E+0000
 -1.056136E+0000 -2.405891E+0000
  1.201298E+0000 -1.220151E+0000
 -1.178764E-0001  5.335316E-0001
 -3.055346E+0000 -4.800837E-0001
  2.549281E+0000 -4.634434E+0000
 -8.081873E-0001  1.244038E+0000
 -8.206595E-0001  2.407701E+0000
 -1.456568E+0000 -5.139701E+0000
  1.784216E+0000 -1.348155E+0000
  2.184014E+0000  2.279422E+0000
 -1.951336E+0000  2.288494E+0000
 -2.376902E+0000 -4.248343E+0000
  9.042160E-0001 -1.120628E+0000
  2.440810E+0000  4.729330E+0000
 -2.219507E+0000  1.198088E+0000
 -2.735686E+0000 -2.385489E+0000
  2.758902E+0000  9.760227E-0001
 -6.860024E-0001 -8.693577E-0001
 -2.120898E+0000 -5.798268E-0001
  1.130732E+0000  3.775624E-0001
 -1.257319E+0000  2.027244E-0001
  9.365845E-0001  2.569196E+0000
  1.107376E+0000  1.469832E+0000
 -2.296223E+0000 -3.409776E+0000
  4.356392E+0000 -3.215784E+0000
 -1.443176E+0000  2.449481E+0000
 -3.426486E-0001 -1.429664E+0000
 -1.992303E+0000 -4.027192E+0000
  4.005333E+0000 -2.154653E+0000
 -8.463770E-0001  2.578113E+0000
 -1.692474E+0000  1.747626E-0001
  1.675090E+0000 -1.534240E+0000
 -3.517219E-0001  2.917319E+0000
  2.179142E+0000  2.893896E-0001
 -6.947314E-0001  1.097664E+0000
 -4.063449E-0001 -4.828231E-0001
  5.647985E-0001 -7.628021E-0001
 -3.303286E+0000  7.776829E-0001
  2.288734E+0000  1.161354E+0000
 -1.781468E+0000  3.153286E+0000
 -3.169828E-0001 -2.862850E+0000
 -9.727916E-0001 -3.546186E+0000
  2.798444E+0000 -2.196069E-0001
 -1.633622E+0000 -6.127533E-0001
 -1.578244E+0000 -7.309438E-0001
  1.650754E+0000  5.673450E-0001
  2.095157E+0000  5.207203E+0000
 -3.107872E+0000  1.859278E+0000
 -3.271408E+0000 -3.616921E+0000
  2.347054E+0000 -5.142647E+0000
  4.822183E-0001  2.596593E+0000
  2.911124E+0000  3.457002E+0000
 -4.824201E+0000  7.588447E-0001
  3.274349E-0001 -5.807470E+0000
  5.588937E-0001  1.162652E+0000
 -1.496489E-0001  4.782108E+0000
 -3.141292E+0000 -1.041820E+0000
  2.087655E+0000 -1.274066E+0000
 -1.398073E+0000  1.907796E+0000
 -8.834172E-0002  1.912357E+0000
  6.675815E-0001 -1.060614E+0000
  1.900394E-0001  6.585849E-0001
 -7.881763E-0001  1.829772E-0001
  1.125567E+0000 -1.367913E+0000
  6.075437E-0001  2.154513E+0000
 -3.402880E+0000 -2.615767E+0000
  3.756532E-0001 -4.657508E+0000
  2.861267E+0000  1.420433E+0000
 -1.206072E+0000  4.070934E+0000
 -3.469527E+0000 -1.585505E+0000
 -8.712930E-0001 -4.282619E+0000
  3.951902E+0000  1.357297E+0000
  1.633555E-0001 -8.866411E-0001
 -9.420146E-0001 -8.242681E-0001
  2.231661E+0000 -9.152207E-0002
 -1.602388E+0000  3.412047E+0000
  4.217744E-0001 -1.715799E+0000
 -2.260789E+0000 -1.593641E-0001
  2.025004E+0000 -2.126902E+0000
  5.234674E-0001  3.546802E+0000
 -2.353883E-0001  2.414362E+0000
 -3.931828E+0000 -3.680618E-0001
  1.022718E+0000 -3.853468E+0000
  3.646073E+0000  5.511960E-0001
 -8.184766E-0001  4.544247E+0000
 -4.136626E+0000 -4.502834E+0000
  1.677985E+0000 -3.750841E+0000
  1.223905E+0000  2.268390E+0000
  1.952629E+0000  3.566781E+0000
 -3.655402E+0000 -1.303690E+0000
 -1.148902E+0000 -1.239293E+0000
  2.591189E+0000 -7.437984E-0001
 -7.579514E-0001  4.942568E+0000
 -1.742162E+0000 -1.943606E+0000
 -2.690184E-0001 -2.337000E+0000
  3.275605E+0000 -3.665727E+0000
  1.574513E+0000  3.782306E+0000
 -2.143229E+0000 -5.664888E-0001
 -2.805041E+0000 -1.825482E+0000
  3.037674E+0000 -1.181717E+0000
  3.042823E+0000  9.136020E-0001
 -1.288497E+0000  2.534318E+0000
 -1.611166E+0000 -1.035019E+0000
  2.574664E+0000 -2.304708E+0000
  1.067622E+0000  2.634290E+0000
  1.771522E-0001  1.434945E-0001
 -2.006720E+0000 -1.735144E+0000
  2.500778E+0000 -1.559048E+0000
  1.055911E+0000  1.400646E+0000
  3.948059E-0001  1.454039E+0000
 -4.089558E+0000  9.129137E-0001
  1.552861E+0000 -3.412904E+0000
  2.267816E+0000  4.723807E-0001
  2.217856E+0000  2.760683E+0000
 -3.788078E+0000  1.587262E-0001
 -1.859907E+0000 -5.506592E+0000
  4.396492E+0000 -2.117552E+0000
  4.337860E-0001  6.428668E+0000
 -4.584057E+0000 -2.004937E+0000
 -1.527870E+0000 -3.982040E+0000
  5.587004E-0001 -2.653398E+0000
  1.234278E+0000  4.378248E+0000
 -7.057969E-0001  3.512760E-0001
 -2.790892E+0000 -1.187195E+0000
  3.279680E+0000 -1.072674E-0001
  1.665592E+0000  3.719057E-0001
 -5.305983E+0000  3.510188E+0000
  1.797489E+0000 -1.992331E+0000
  2.297788E+0000 -5.472236E-0003
 -3.342817E-0001  4.278782E+0000
 -3.776871E+0000  1.689659E+0000
  3.215685E-0001 -5.813541E+0000
  2.698046E+0000 -7.631662E-0001
  3.108951E+0000  4.539168E+0000
 -6.389813E+0000  1.210656E+0000
  1.982344E+0000 -5.834855E+0000
  3.793825E+0000 -1.066332E+0000
 -2.348743E+0000  4.534502E+0000
 -7.609510E-0001 -1.229450E+0000
 -3.926294E-0001 -4.595999E+0000
  4.217202E+0000  2.073468E+0000
  2.647496E+0000  4.010574E+0000
 -5.568940E+0000 -1.393820E+0000
 -9.229805E-0001 -5.954664E+0000
  3.607340E+0000 -1.296244E+0000
  1.900557E+0000  7.600539E+0000
 -4.916242E+0000  2.003816E+0000
 -2.622682E+0000 -8.999709E+0000
  5.951584E+0000  1.869333E-0001
 -2.542411E-0001  6.984791E+0000
 -4.108806E+0000  4.322084E-0001
 -2.886015E+0000 -5.221823E+0000
  3.913011E+0000 -2.291963E+0000
  1.486092E-0002  4.854651E+0000
 -2.060646E+0000 -6.712506E-0001
 -2.348811E+0000 -2.504654E+0000
  1.913085E+0000 -4.314186E+0000
  3.549403E+0000  4.188476E+0000
 -4.011033E+0000  3.269677E+0000
 -2.204291E+0000 -2.719269E+0000
  2.109812E+0000  1.782937E-0001
  2.179998E+0000  2.062174E+0000
 -1.753911E+0000  3.653900E+0000
  4.845821E-0002 -6.037130E+0000
  2.534409E+0000 -2.810361E+0000
 -1.934074E-0001  3.288183E+0000
 -1.658214E+0000  1.625647E-0001
 -7.874348E-0001 -3.418181E+0000
  1.303379E+0000 -9.927879E-0001
  1.684548E+0000  1.008615E+0000
 -3.433349E+0000  1.373759E+0000
  6.127209E-0001  1.645158E-0001
  2.616790E+0000 -9.983447E-0001
 -2.198842E+0000  4.591342E+0000
 -5.798623E-0001 -2.145297E+0000
 -6.509855E-0001 -3.257322E+0000
  2.725057E+0000  8.548287E-0001
 -9.193938E-0001  7.537675E-0001
 -2.510749E+0000  1.741182E+0000
 -2.753349E+0000 -2.384022E+0000
  6.002382E+0000 -1.452246E+0000
 -1.579545E+0000  2.424226E+0000
  2.449831E-0001 -5.041849E-0001
 -3.057491E+0000 -1.727263E+0000
  1.159948E+0000 -1.467705E+0000
  1.649174E+0000  3.368035E+0000
 -2.662259E+0000  1.277472E-0001
 -4.016133E-0001 -3.719109E+0000
  2.377886E+0000 -3.843682E-0001
  2.156035E+0000  4.925583E+0000
 -2.336412E+0000 -7.806910E-0001
 -1.547288E+0000 -3.759446E+0000
  3.993967E+0000 -6.922498E-0002
  1.144031E+0000  1.527098E+0000
 -4.588491E+0000  2.008438E+0000
  1.832369E+0000 -4.969765E+0000
  1.644311E+0000 -1.059800E+0000
  1.436424E-0001  3.305431E+0000
 -1.392989E+0000 -9.178391E-0001
  8.992667E-0001 -1.535246E+0000
  2.890729E+0000  1.978433E+0000
  3.265274E+0000  1.144890E+0000
 -4.253087E+0000  3.167174E+0000
  2.701839E+0000 -2.654435E+0000
 -3.156934E-0001 -8.482031E-0001
  1.544674E+0000  2.493913E+0000
  4.541723E-0002  1.449703E+0000
 -1.801386E+0000  1.106447E+0000
  1.604839E+0000 -2.330929E+0000
 -9.834602E-0001  3.457185E+0000
  1.071116E+0000  2.011461E+0000
 -2.037896E-0001 -2.604621E+0000
 -1.009582E+0000 -9.713369E-0001
  5.125739E-0001  1.075606E+0000
  3.388875E+0000  7.098040E-0001
 -1.992260E-0002 -1.554442E+0000
  6.347189E-0001  1.209694E+0000
  1.578850E+0000  1.488965E+0000
  2.899720E-0002  8.115860E-0001
 -2.502640E+0000  1.106456E+0000
  1.459104E+0000 -5.236403E+0000
  2.544347E-0001  8.506854E-0001
  2.697510E+0000  8.461540E-0001
 -5.252766E+0000 -8.920327E-0001
  1.530286E-0001 -4.950973E+0000
  5.393792E+0000 -2.097144E+0000
  2.873374E+0000  1.824474E+0000
 -4.076680E+0000  2.471031E+0000
 -1.506368E+0000 -3.179036E+0000
  2.478510E+0000 -1.198699E+0000
 -3.784473E-0001  2.376659E+0000
 -2.688326E+0000  5.303066E-0001
  9.013145E-0002  2.585971E-0001
  2.638021E+0000  1.630867E+0000
 -1.475126E+0000  5.389476E+0000
 -4.422854E+0000 -1.239852E+0000
  4.942726E-0001 -3.376154E+0000
  2.977116E+0000 -2.498113E+0000
 -2.716152E-0001  1.933137E+0000
 -3.314365E-0001  7.800732E-0001
 -1.980019E-0001 -9.309590E-0001
 -3.042102E+0000 -1.279587E+0000
  2.546671E+0000 -4.489614E+0000
 -7.559208E-0001  2.796012E+0000
  3.120754E-0001  4.321026E-0001
 -1.005549E-0001 -1.350128E+0000
  9.900897E-0001  1.723542E+0000
  8.450428E-0001  8.135262E-0001
 -2.244525E+0000  1.265998E+0000
  1.950384E+0000  5.813261E-0001
 -1.705125E+0000 -6.157111E-0001
  2.663565E-0001  1.294453E+0000
  4.541444E-0001  1.334478E+0000
  4.871889E-0001 -1.784152E+0000
  1.057877E+0000 -9.693507E-0003
 -2.456318E+0000  2.144150E-0001
  6.269321E-0001  2.041047E-0001
 -8.916444E-0001  9.720792E-0001
  1.047981E+0000 -4.178337E+0000
  1.272430E+0000  1.028765E+0000
  8.307485E-0001  1.126038E+0000
 -3.506795E-0001 -2.227124E-0001
 -7.840008E-0001 -1.418871E+0000
  4.913040E+0000 -1.313704E+0000
 -1.107055E+0000  4.190132E+0000
 -1.362854E+0000  3.906779E-0001
 -1.392958E+0000 -9.681473E-0002
  3.807048E+0000  1.872385E+0000
 -1.029387E+0000  3.749843E+0000
 -3.845700E+0000 -3.708938E+0000
  2.394072E+0000 -5.262816E+0000
  1.583012E+0000  2.524236E+0000
  1.364161E+0000  4.929330E-0001
 -2.176405E+0000 -3.438747E+0000
 -2.665772E-0001 -1.924774E-0001
  2.681097E+0000  1.084097E-0001
 -1.406894E+0000  3.752170E+0000
 -8.235356E-0001 -1.171881E+0000
 -1.254502E+0000 -1.706374E+0000
  2.801735E+0000 -8.533923E-0001
 -7.673922E-0001  9.036568E-0001
 -6.600155E-0003 -1.176416E+0000
 -1.174251E+0000 -1.327105E+0000
  2.701058E+0000 -1.548030E+0000
 -6.713425E-0001  1.448141E+0000
 -2.858168E+0000  3.384508E-0001
 -1.089453E-0001 -1.844584E+0000
  2.444116E+0000  1.686185E+0000
 -7.586563E-0001  3.168975E+0000
 -3.652108E+0000 -1.101316E+0000
  2.126913E+0000 -5.064615E+0000
  2.133287E+0000  1.028846E-0001
 -5.029875E-0001  3.469396E+0000
 -2.409567E+0000 -1.024321E+0000
  1.863067E-0001 -1.545937E+0000
  5.364578E+0000  1.230707E+0000
 -3.907076E-0001  1.960957E+0000
 -5.990436E-0001  1.428454E+0000
 -1.092475E-0001 -1.385653E+0000
  1.713238E+0000 -2.174304E+0000
  9.843653E-0001 -3.719663E-0001
  3.737258E-0002  3.482060E-0002
 -2.708898E+0000  8.338953E-0001
  2.744234E+0000 -1.899722E+0000
  7.284301E-0002  2.043718E+0000
 -1.693429E+0000  1.483427E+0000
 -1.888349E+0000  1.467488E-0001
  2.216771E+0000 -1.770157E+0000
  2.543623E+0000  1.050252E+0000
 -2.533284E+0000  2.765040E+0000
  3.558073E-0001 -4.821392E+0000
  9.663861E-0001 -2.861757E+0000
  2.897969E+0000  5.448025E-0001
  5.865765E-0001  1.952548E+0000
 -3.715548E+0000 -1.584503E+0000
  1.204712E-0001 -2.331413E+0000
  3.284240E+0000  9.732591E-0001
 -3.590698E+0000  3.844630E+0000
 -2.612871E+0000 -3.718394E+0000
  2.307455E+0000 -3.187776E+0000
  3.382309E+0000  3.528709E+0000
 -1.931113E+0000  1.334290E+0000
 -2.396496E+0000 -2.857219E+0000
  4.637375E+0000 -2.093823E+0000
  1.933276E+0000  5.029518E+0000
 -3.179379E+0000  1.342921E+0000
 -2.368918E+0000 -4.034783E+0000
  5.253202E+0000  3.855264E-0001
 -3.595100E-0003  3.042760E+0000
 -3.806986E+0000  1.510444E+0000
 -2.337029E-0001 -3.508618E+0000
  2.327501E+0000  4.263815E-0002
  3.286267E+0000  2.676213E+0000
 -1.888032E+0000  5.286811E-0003
  1.021181E+0000 -8.328927E-0001
 -5.855975E-0001  1.951086E+0000
  6.433220E-0001  2.974265E+0000
 -1.341550E-0001 -2.988864E+0000
 -4.227633E+0000  2.254660E+0000
  2.406609E+0000 -4.098937E+0000
  1.404443E+0000  1.077783E+0000
 -2.789977E-0001  3.978584E-0001
 -7.106743E-0001  1.955421E-0001
 -1.695164E+0000 -1.221789E+0000
  7.442185E-0002 -4.744321E-0001
 -9.795840E-0002  7.232294E-0001
 -2.017900E-0002 -2.684312E+0000
  4.333064E-0001  1.736284E+0000
 -7.225473E-0001  3.020415E+0000
  6.143739E-0001  7.614930E-0001
 -2.359145E+0000  1.285126E+0000
  2.155040E+0000 -1.109603E+0000
 -8.739844E-0001  9.108111E-0001
 -4.011655E-0001  8.632088E-0001
 -9.696785E-0001 -1.681479E+0000
  6.357875E-0001  5.169441E-0001
 -1.773695E+0000  7.899934E-0001
  7.495168E-0001 -3.380897E+0000
 -4.784936E-0001  1.157518E+0000
 -8.719582E-0001  2.238452E+0000
 -2.765036E+0000 -5.066099E-0001
  1.708997E+0000 -1.355639E-0002
 -2.566288E+0000  2.440622E+0000
  1.121991E+0000  1.548387E+0000
 -2.853155E-0001  9.034703E-0001
 -3.574227E-0001  1.192598E+0000
  2.226225E+0000  1.271558E-0001
 -1.130089E+0000  3.305888E+0000
 -1.584200E+0000 -2.184901E+0000
 -6.621632E-0001 -2.116444E+0000
  1.210294E+0000 -1.031361E+0000
 -1.215518E+0000  1.255719E+0000
 -2.819056E+0000 -2.724486E+0000
  5.002795E+0000 -2.441046E+0000
 -3.059216E-0001  1.201337E+0000
  1.182209E+0000  3.947203E+0000
 -4.282292E+0000  5.006431E-0001
  1.288195E+0000 -5.976504E+0000
  1.289083E+0000  2.034636E+0000
  2.371723E+0000  3.158058E+0000
 -4.822538E+0000 -1.223247E+0000
  1.872125E-0001 -3.568455E+0000
  2.673804E+0000 -2.471872E-0001
  1.208365E+0000  3.495727E+0000
 -2.338509E+0000  2.021793E+0000
 -3.377701E-0001 -3.187929E+0000
  1.213599E+0000 -1.142885E+0000
  2.366155E-0001  3.140018E+0000
 -1.256081E+0000  6.421191E+0000
 -3.056405E+0000 -2.923235E+0000
 -7.245057E-0001 -2.438510E+0000
  5.103584E+0000  1.677927E+0000
 -2.325215E+0000  6.321476E+0000
 -3.934535E+0000 -2.014798E+0000
 -5.488390E-0001 -6.206289E+0000
  5.508348E+0000  2.179063E+0000
  8.570646E-0001  5.578189E+0000
 -7.695366E+0000  2.379867E-0001
  2.658653E+0000 -5.740349E+0000
  2.151921E+0000  8.993985E-0001
 -1.361921E-0001  6.147100E+0000
 -1.374794E+0000  3.698539E-0001
 -9.284692E-0001 -2.534482E+0000
  2.323952E+0000 -2.695251E-0001
  3.334548E+0000  1.321745E+0000
 -4.850763E+0000  4.136737E+0000
 -6.504730E-0001 -1.637348E+0000
  3.543007E+0000 -2.761191E+0000
 -2.160371E-0002  5.857061E-0002
  5.182945E-0003  7.471168E-0001
 -4.644334E+0000  3.402169E-0001
  2.320613E+0000 -2.336012E+0000
  3.494413E+0000  2.672814E+0000
 -1.431299E+0000  2.741245E+0000
 -3.133550E+0000 -1.185154E+0000
 -3.462804E-0001 -1.605826E+0000
  2.880428E+0000  1.268783E+0000
 -9.664046E-0001  4.077074E+0000
 -2.289602E+0000 -8.368425E-0001
 -9.356542E-0002 -2.365544E+0000
  3.301405E+0000  2.615439E+0000
 -3.320144E+0000  1.287847E+0000
 -2.050691E+0000 -7.191465E-0001
  6.746495E-0001 -1.967124E+0000
  4.446479E+0000  7.517633E-0001
 -1.621904E+0000  1.632729E+0000
  1.562630E-0001  9.419716E-0001
 -1.512415E+0000 -4.042259E+0000
 -7.578725E-0004  3.519860E+0000
  1.976126E+0000 -4.761730E-0001
 -1.530181E+0000  6.826136E-0001
  1.121306E+0000 -1.137606E+0000
 -1.918168E+0000 -1.229430E+0000
  1.033817E+0000 -3.815491E+0000
  4.082798E-0001  4.791636E+0000
 -1.212169E+0000  1.813420E+0000
 -1.193240E+0000 -2.356554E+0000
  2.106103E+0000 -1.854205E+0000
  2.331092E+0000  2.317072E+0000
 -1.329318E+0000  3.475656E+0000
 -9.763266E-0001  3.537493E-0001
  1.267732E+0000 -2.399584E+0000
  1.051146E+0000  6.210130E-0001
 -1.848045E+0000  2.984387E+0000
 -3.329917E+0000 -2.223337E+0000
  3.822100E+0000 -1.846805E+0000
  7.695801E-0001  2.592472E+0000
  2.932829E-0001  4.325809E+0000
 -3.739091E+0000 -2.016011E+0000
  4.214477E+0000 -4.099906E+0000
  1.161461E+0000  3.399002E+0000
 -6.241853E-0001  4.468503E-0001
 -1.559941E+0000 -4.967420E+0000
 -1.156122E+0000 -7.971687E-0001
  3.923378E+0000  4.484733E-0002
 -3.934835E+0000  3.123711E+0000
 -6.654923E-0001 -3.726269E+0000
  1.506860E+0000 -6.175912E-0001
  3.397331E+0000  4.865151E+0000
 -3.281789E+0000  1.480487E+0000
 -1.201371E+0000 -5.514715E+0000
  1.812812E+0000  1.155589E+0000
  3.188196E+0000  1.398408E+0000
 -2.349599E+0000  1.342080E+0000
 -1.536846E+0000  7.884603E-0001
  4.001441E+0000 -6.016329E-0001
 -1.167864E+0000  3.633310E+0000
  1.218422E+0000 -8.043166E-0001
 -1.669751E+0000  1.294780E+0000
  1.164389E+0000  4.852262E-0001
  2.681752E+0000 -2.637120E+0000
 -1.129758E+0000  5.658274E+0000
 -3.960144E+0000 -4.784104E-0001
  2.199861E+0000 -5.861981E+0000
  3.809373E+0000  1.238437E+0000
 -7.474065E-0002  2.286375E+0000
 -5.592671E+0000  6.620045E-0001
  3.362048E+0000 -2.998805E+0000
  6.116184E-0001  5.913580E+0000
 -1.314591E+0000  6.717879E-0001
 -1.281869E+0000 -2.324315E+0000
  4.326381E+0000 -5.230392E-0001
 -3.016534E-0001  3.848708E+0000
 -1.505622E+0000 -2.255165E+0000
 -1.369330E+0000 -3.244513E+0000
  5.030146E+0000 -2.823109E-0001
  7.449189E-0001  1.775951E+0000
 -2.254526E+0000 -2.050529E+0000
 -1.833962E-0001 -3.581147E+0000
  1.441926E+0000  7.144824E-0001
 -9.738734E-0001  3.829359E+0000
 -4.058992E+0000  1.950074E-0001
  3.362447E+0000 -4.067367E+0000
  1.770518E+0000  2.369653E+0000
 -1.420650E+0000  2.611581E+0000
 -3.297975E+0000  1.737812E-0001
  1.677691E+0000 -3.576092E+0000
  1.612355E+0000  1.801169E+0000
 -3.731858E-0001  3.334042E+0000
 -2.857712E+0000 -1.293865E+0000
  1.204737E-0001 -2.434547E+0000
  1.168345E+0000  4.114722E+0000
 -4.678056E-0001  1.948558E+0000
 -1.660503E+0000 -7.314378E-0001
  2.459568E+0000  1.921174E+0000
  1.498257E-0002  1.237693E+0000
 -2.309912E+0000  3.468741E+0000
  3.002359E+0000  1.065301E+0000
 -1.198846E+0000  3.031080E+0000
 -1.926730E-0001 -1.736325E+0000
  2.462497E-0001  1.156553E+0000
  1.940990E+0000  2.210701E+0000
 -1.297063E+0000 -6.448086E-0001
  2.748153E-0001 -1.002324E+0000
  8.849328E-0001 -1.701771E+0000
 -1.589229E+0000  2.374263E+0000
  2.440555E+0000  3.824096E+0000
 -4.177626E+0000  3.733035E-0001
 -3.086021E+0000 -3.781384E+0000
  5.195788E+0000 -4.560387E-0001
  2.128715E+0000  5.448394E+0000
 -3.627539E+0000  5.565321E-0001
 -1.157178E+0000 -4.647513E+0000
  3.802887E+0000  1.362855E+0000
  7.743186E-0001  3.105775E+0000
 -4.170719E+0000  4.207627E-0001
 -3.454593E+0000 -6.847496E+0000
  6.951979E+0000 -2.063676E+0000
  1.261328E+0000  3.699465E+0000
 -5.501187E+0000  3.041465E+0000
 -1.868443E+0000 -6.396296E+0000
  4.565772E+0000 -1.393969E+0000
  2.111990E+0000  7.626242E+0000
 -7.335959E+0000  4.619758E-0001
  8.381778E-0001 -5.131529E+0000
  3.506388E+0000  1.383160E+0000
  1.148652E+0000  6.178291E+0000
 -4.345123E+0000  1.231940E+0000
 -8.143005E-0001 -5.259137E+0000
  5.951619E+0000  1.461095E+0000
 -1.390234E+0000  5.469804E+0000
 -2.165490E+0000 -1.161312E+0000
 -3.155583E-0001 -4.896727E+0000
  1.799934E+0000  3.731499E-0001
 -1.679269E+0000 -1.139117E+0000
  1.152652E+0000 -4.907429E-0001
  1.942186E-0002 -5.532452E-0002
 -1.722468E+0000  1.503228E+0000
  1.667773E+0000  9.396579E-0001
 -7.949710E-0001 -8.643280E-0001
 -9.223355E-0001  2.982534E+0000
  1.642208E-0001 -9.717491E-0002
 -3.022348E+0000 -1.091595E+0000
  2.232766E+0000  7.441219E-0001
  1.261039E+0000  9.269483E-0001
 -2.176517E+0000 -2.501003E+0000
  9.902815E-0001 -2.321812E+0000
  1.983157E+0000  1.197599E+0000
 -1.253839E+0000  2.646965E+0000
 -5.111191E+0000 -1.716172E+0000
 -4.731921E-0001 -6.383963E+0000
  3.975025E+0000  1.465029E+0000
 -1.326943E-0001  4.751450E+0000
 -2.012686E+0000  8.306666E-0001
 -2.330464E+0000 -1.724185E+0000
  2.522773E+0000  1.926687E+0000
  2.549879E+0000  1.565931E+0000
 -3.110036E+0000  2.005041E+0000
 -1.372699E+0000 -2.702686E+0000
  3.050881E+0000 -9.451788E-0001
  3.326260E+0000  1.774890E+0000
 -3.068201E+0000  1.645881E+0000
 -2.710774E+0000 -2.818259E+0000
  3.071541E+0000 -1.271665E+0000
 -2.952068E-0001  2.959752E+0000
 -2.753496E+0000  2.553487E+0000
 -2.262219E+0000 -7.096559E-0001
  4.913471E-0001  6.578154E-0001
  1.121957E+0000  1.260144E+0000
 -5.008386E-0001  6.087717E+0000
 -3.961861E+0000 -2.432536E+0000
 -4.648319E-0001 -2.465188E+0000
  2.693382E+0000 -1.309600E+0000
 -1.017116E+0000  1.742990E+0000
 -4.423570E+0000  1.727437E+0000
 -6.741907E-0001 -5.156185E-0001
  1.866213E+0000 -7.630288E-0001
  2.585661E+0000  1.548467E+0000
 -2.622093E+0000  5.490142E-0001
  2.031033E+0000 -5.164663E-0001
 -2.231366E+0000  1.733137E+0000
  9.087431E-0001  3.934506E-0001
 -7.172353E-0001  7.566009E-0001
 -7.183497E-0001 -4.732087E-0002
  1.498935E+0000 -1.135545E+0000
  2.230544E+0000  2.506636E+0000
 -2.392960E+0000  4.329145E+0000
 -2.091153E+0000 -6.402602E+0000
 -4.982548E-0001  1.853444E+0000
  6.189555E-0001  1.892617E+0000
 -1.013856E+0000 -8.480989E-0001
 -1.236320E+0000 -1.384581E+0000
  2.768058E+0000 -1.290884E+0000
  1.974830E-0001  1.263201E+0000
 -1.607953E+0000  1.933539E+0000
 -2.889143E-0001 -2.025241E+0000
  9.172870E-0001 -2.245080E+0000
 -1.621233E+0000  1.276668E+0000
 -1.194195E+0000  1.614999E+0000
 -1.367495E+0000 -6.267943E-0001
  1.809895E+0000  4.676868E-0001
  1.101293E+0000  1.353976E+0000
  7.710711E-0001  2.006375E+0000
 -2.368425E+0000  7.329528E-0001
  2.594242E-0001 -1.114702E-0002
  2.938675E-0001 -8.647013E-0001
  5.502933E-0001 -1.255353E+0000
 -1.928388E+0000 -2.556738E-0001
  7.794523E-0001 -2.868843E+0000
  8.193721E-0001  2.467965E+0000
 -2.822105E+0000 -3.638946E-0001
  2.773612E+0000 -2.697501E-0001
  4.890855E-0001 -3.331134E-0001
  8.321533E-0001  2.153786E+0000
  8.052079E-0001 -1.744039E+0000
 -1.022978E+0000 -2.211717E+0000
  1.745420E+0000  3.113983E-0001
  1.024064E+0000  4.329964E-0001
 -3.126790E+0000 -3.721798E-0001
 -4.199051E-0001 -1.921865E+0000
  2.155483E+0000  9.477744E-0001
  1.681221E+0000  3.384237E+0000
 -1.417226E+0000  6.187019E-0001
 -9.173896E-0001 -3.041586E+0000
  2.733126E+0000 -8.402776E-0001
 -1.702995E+0000  1.277541E+0000
  7.081210E-0001 -6.349684E-0002
  3.148446E-0001  5.184984E-0001
  1.906910E-0001  3.128088E-0001
 -4.029617E-0001 -1.399541E+0000
  5.088184E-0001 -2.664776E+0000
  5.038042E-0002  2.287670E+0000
  3.959305E-0001  1.088124E-0001
 -1.261090E+0000  1.882825E+0000
 -4.436508E-0002 -3.741340E+0000
  8.196636E-0001  2.004484E-0001
  3.356134E-0001  1.950184E+0000
 -7.227925E-0001 -1.782925E+0000
  2.858079E-0001 -2.176669E+0000
  7.008239E-0001  1.009420E+0000
 -6.316698E-0001  1.376496E+0000
 -1.188757E+0000 -2.097544E+0000
  8.634847E-0001 -1.148724E+0000
  3.126165E+0000 -2.709561E-0001
 -3.180482E+0000 -2.656289E+0000
  2.279440E+0000  2.099001E+0000
  2.679131E+0000  2.359778E+0000
 -5.838676E+0000 -1.626826E+0000
  2.384107E+0000 -5.003008E+0000
  6.386740E-0001  5.826318E-0001
 -8.189527E-0001  1.737726E+0000
 -1.758279E+0000  2.444365E-0001
 -1.034063E+0000 -2.564531E+0000
  2.472761E+0000 -1.158717E+0000
 -1.027294E+0000  8.014812E-0001
 -7.789209E-0001 -1.028956E+0000
 -1.070223E+0000 -1.864522E+0000
 -3.453079E-0001 -8.078694E-0001
  8.796774E-0001 -6.303340E-0002
 -1.386979E+0000  2.264416E+0000
  3.409931E-0001 -9.678702E-0001
  3.947519E+0000  2.814541E+0000
 -1.227207E+0000  7.691489E-0001
 -2.742706E+0000 -5.231370E-0001
  3.666842E+0000  3.591301E-0001
  8.623543E-0001  8.009263E-0001
 -1.370196E+0000  1.879279E+0000
 -1.393148E+0000  1.055340E-0001
  6.228279E-0001  4.706228E-0001
 -1.123381E-0001  3.988341E+0000
  1.133572E+0000  1.158052E+0000
 -2.311408E+0000 -4.850399E-0001
  3.874183E+0000 -5.021566E-0001
 -1.508703E+0000  1.419891E+0000
 -1.375228E+0000 -8.882428E-0002
 -1.413416E+0000 -7.280705E-0001
  3.781171E+0000  1.916651E-0001
  3.158902E-0001  1.443112E+0000
 -4.935846E+0000  1.017792E+0000
 -2.508114E-0001 -4.899216E+0000
  3.082442E+0000  2.759059E+0000
 -1.707794E+0000  4.317135E+0000
 -2.252387E+0000 -2.546340E+0000
 -9.412739E-0001 -3.764879E+0000
  3.265649E+0000  1.802564E+0000
 -1.599505E+0000  4.251643E+0000
 -2.805319E+0000 -1.466058E+0000
  2.935465E-0001 -2.504568E+0000
  4.082355E+0000  4.583783E-0001
 -1.360709E+0000  1.555559E+0000
 -7.078877E-0001 -1.132975E-0001
 -2.876597E-0002 -1.352837E+0000
  2.782215E-0001 -1.039477E+0000
  9.434046E-0001  5.164149E-0001
 -2.594885E+0000  4.958170E-0001
  8.324641E-0001 -2.427597E+0000
  4.773750E-0001  1.725975E+0000
 -1.080885E+0000 -2.997724E+0000
 -2.700610E+0000  1.544414E+0000
  1.065915E+0000  4.795143E-0001
 -7.327377E-0002  6.151337E-0001
  3.043024E+0000  1.213182E+0000
 -3.685110E+0000  1.768458E+0000
  1.810894E+0000 -3.291223E+0000
  2.294265E-0001 -9.116008E-0001
  7.984503E-0001  1.333497E+0000
 -1.763678E+0000  1.458877E-0001
  9.288809E-0001 -6.054497E-0001
  8.701657E-0001  6.974016E-0001
  1.895225E+0000  2.030638E+0000
 -1.066711E+0000  5.853281E-0001
 -7.595609E-0001 -3.124151E-0001
  2.401423E+0000 -9.565788E-0001
 -2.946964E+0000  9.925544E-0001
  8.978331E-0002 -3.159525E-0001
  1.977555E+0000 -2.305714E+0000
 -3.261480E+0000  3.890651E+0000
  1.405085E+0000 -3.343558E+0000
 -2.297562E-0001  3.458907E-0001
  1.308546E+0000 -3.201080E+0000
 -1.044656E+0000  9.182071E-0001
  2.426076E-0001  7.364694E-0002
  9.374039E-0001  7.003916E-0001
 -9.329204E-0001 -1.132163E+0000
  1.372349E+0000  1.289326E+0000
 -2.089011E+0000 -1.213817E-0002
 -4.462593E-0001 -3.545194E+0000
  2.009283E+0000 -3.997437E-0001
 -6.507970E-0002  1.805473E+0000
 -2.851240E+0000 -2.085649E+0000
  3.570636E+0000 -3.439460E+0000
 -1.045960E-0001 -3.252885E-0002
  3.908590E-0001  1.159753E+0000
 -1.588392E+0000 -2.995867E-0001
  8.480717E-0002 -1.047431E+0000
  2.373928E+0000 -1.510443E+0000
  1.058711E+0000  3.789161E+0000
 -6.673320E-0001  1.254089E-0001
 -2.628496E+0000 -1.016104E-0001
  2.418411E+0000 -2.561311E+0000
  1.783066E+0000  4.264476E+0000
 -3.574022E+0000  2.124615E+0000
 -2.586837E-0002 -4.081049E+0000
  2.429368E+0000 -8.330915E-0001
  7.752652E-0001  3.526519E+0000
 -1.531454E+0000 -5.235666E-0001
 -2.592493E+0000 -1.095931E+0000
  3.855324E+0000 -1.773244E+0000
 -2.153713E+0000  1.829672E-0001
  2.790498E-0001  1.216519E-0001
  1.247411E+0000  1.077512E+0000
 -4.712020E-0001  2.068964E-0002
 -1.117470E+0000  1.130126E-0001
  2.357169E-0001  2.015592E+0000
 -1.084106E+0000  1.503299E+0000
 -1.125217E+0000  1.013927E+0000
  1.656657E+0000 -1.453824E+0000
 -2.060756E+0000  1.404651E+0000
 -1.227300E+0000 -1.510006E+0000
  3.465709E-0001  1.058071E+0000
 -4.116440E-0001  2.534938E+0000
 -3.149757E-0001  4.457975E-0001
  6.359517E-0001 -2.155314E+0000
  7.349375E-0001 -1.435552E+0000
  1.035699E+0000  3.710231E-0001
 -1.925329E+0000 -6.897013E-0001
 -3.240770E-0001 -2.419271E+0000
  2.912939E+0000  1.552971E+0000
 -1.184134E+0000  5.792821E-0001
  4.531598E-0001 -2.092113E+0000
  5.345737E-0002  1.746259E-0001
  2.898932E+0000 -1.468893E+0000
 -2.034422E+0000  1.505749E+0000
  2.181540E+0000 -1.828191E+0000
 -1.375440E+0000  2.877158E+0000
 -4.000593E-0001  1.175779E+0000
 -2.228805E+0000 -6.271765E-0001
  4.810015E-0001 -1.735532E-0001
  7.945013E-0002 -9.238782E-0001
 -7.345583E-0001  9.871275E-0001
 -3.993933E-0001  3.032824E-0001
 -7.264068E-0001  1.685289E+0000
  2.869007E+0000 -2.990120E+0000
 -2.148587E+0000  1.008109E+0000
  1.540508E+0000  2.030635E-0001
 -3.631936E+0000 -1.782738E-0001
  3.037086E+0000 -2.142618E+0000
  2.193222E+0000  8.158129E-0002
 -1.201314E+0000  3.377670E+0000
 -2.223510E-0001 -1.737626E+0000
 -2.510177E+0000  4.639527E-0001
  3.069349E+0000 -2.368107E-0001
 -4.856260E-0001  3.919494E+0000
  4.983419E-0001  3.981313E+0000
 -9.065936E-0001 -5.851817E-0001
  1.632875E+0000 -2.880220E+0000
  1.560833E+0000  1.293022E+0000
 -2.843616E+0000  1.678671E+0000
 -1.487540E+0000  9.080870E-0001
 -7.793719E-0001 -1.282545E+0000
  3.282163E-0001 -2.327811E+0000
 -9.840828E-0001  1.179726E+0000
  8.148278E-0001  2.033473E+0000
 -3.582352E+0000  2.825230E+0000
 -6.394449E-0001 -3.324756E+0000
  5.808194E-0001  1.808522E-0001
  8.586609E-0002  3.058198E+0000
 -3.078615E+0000  3.457039E+0000
 -1.410041E+0000 -3.427506E+0000
  3.503685E+0000 -1.772568E+0000
 -4.160690E-0001  2.718303E+0000
 -6.816138E-0001  8.428289E-0001
 -1.907343E+0000 -2.566406E-0001
  1.404668E+0000 -8.262227E-0003
  1.807747E+0000 -3.191865E-0001
 -3.897636E+0000  3.661981E+0000
  6.122000E-0001  2.517409E-0001
 -1.250395E+0000  9.091472E-0001
  1.437449E+0000  1.072036E-0001
 -2.160203E+0000  1.587381E+0000
 -1.197204E+0000 -3.124602E+0000
  1.001211E+0000 -2.326235E-0001
  3.050303E-0001  3.705646E-0001
 -2.689026E+0000 -8.347376E-0001
  5.780192E-0002 -3.484860E+0000
  4.586251E+0000 -1.213905E+0000
 -1.084335E+0000  1.243733E+0000
 -2.021856E+0000  7.955945E-0001
  1.491264E+0000 -3.629742E+0000
  7.227240E-0001 -4.746915E-0002
  1.472916E+0000  1.551696E-0001
 -2.499059E+0000 -2.291916E+0000
 -2.317699E-0001 -7.094191E-0001
  6.078237E-0001 -8.225841E-0001
 -2.779149E-0001  1.153940E-0001
  2.922611E-0001  5.823295E-0001
 -1.058440E-0001 -2.133174E+0000
  1.416898E+0000  1.757084E-0001
 -4.858909E-0001  7.907091E-0001
 -1.848480E+0000 -6.529009E-0001
  6.948401E-0001 -3.828761E+0000
  1.744341E+0000  1.282734E-0001
 -7.078743E-0002  7.779798E-0001
 -1.863748E+0000  2.602197E+0000
  8.828502E-0001  1.749597E-0001
 -1.467943E-0001  1.847011E+0000
  1.075342E+0000  2.299774E+0000
 -3.287398E+0000 -1.939525E+0000
  1.529653E-0001 -7.942626E-0001
  1.261609E+0000  1.306351E+0000
 -1.778922E+0000 -8.320563E-0001
 -2.886994E+0000 -1.810899E+0000
  7.796222E-0001 -3.639220E+0000
  3.071926E+0000  3.264162E+0000
 -5.676915E-0001  3.925213E+0000
 -4.349915E+0000 -1.306036E+0000
  1.173459E+0000 -6.889860E+0000
  4.159615E+0000  1.003284E+0000
  1.240842E+0000  4.145452E+0000
 -4.367880E+0000 -1.222993E+0000
  7.974601E-0001 -2.534400E+0000
  2.247224E+0000 -1.920158E+0000
 -1.108916E+0000  1.890019E+0000
 -4.776777E-0001 -8.150338E-0001
 -1.635958E+0000 -2.765301E+0000
  1.299046E+0000 -2.847211E-0001
  1.242689E+0000  3.082335E+0000
 -2.973861E+0000 -1.457482E+0000
  2.350039E+0000  7.399325E-0001
  3.011588E-0002  2.843369E+0000
 -1.228701E+0000 -2.345354E+0000
  4.317526E-0001 -4.631862E+0000
  2.059079E+0000  1.673091E+0000
  9.146951E-0001 -1.183730E+0000
 -1.610815E+0000 -6.652793E-0001
  3.699336E+0000 -2.839536E+0000
 -1.660517E+0000  1.013692E+0000
 -1.424552E+0000 -4.173520E-0002
  5.594704E-0001 -6.558598E-0001
  8.677496E-0002 -6.720848E-0001
  9.629074E-0003  3.912229E+0000
  4.959270E-0001 -1.242312E+0000
 -6.032120E-0001  3.861858E-0001
  2.324055E+0000  9.048792E-0001
  5.137667E-0001  9.255936E-0001
 -1.403736E+0000  2.994911E+0000
 -1.258419E+0000 -1.392782E+0000
  1.070281E+0000 -4.081256E+0000
  1.295520E+0000  2.038701E+0000
 -4.188207E-0003  3.335041E+0000
 -1.936809E+0000 -6.791060E-0001
  1.850546E-0001 -8.623445E-0001
  2.085508E+0000  8.889823E-0001
 -2.174196E+0000  4.384722E+0000
 -2.898854E+0000 -1.703928E+0000
  3.472071E+0000 -5.421185E-0001
  2.420902E+0000  2.774634E+0000
 -5.717350E+0000  2.292729E+0000
 -1.596849E+0000 -6.360896E+0000
  5.643726E+0000 -1.511238E+0000
  1.825457E+0000  4.512359E+0000
 -4.083487E+0000  2.535740E-0001
 -3.424754E+0000 -3.544806E+0000
  3.193047E+0000 -6.140223E-0001
  5.736277E-0001  8.202023E+0000
 -3.918370E+0000  1.954310E+0000
 -1.419709E+0000 -3.732089E+0000
  1.734913E+0000 -5.873656E-0001
  4.509616E+0000  6.645403E-0001
 -4.752459E+0000  1.993807E+0000
 -5.265105E-0001 -2.365236E+0000
  2.442614E+0000  1.193011E-0001
  1.894719E+0000  3.706568E+0000
 -4.090385E+0000  1.400322E+0000
  1.062870E+0000 -4.534847E+0000
  2.550777E+0000 -2.894380E+0000
  1.115965E+0000  3.728045E+0000
 -2.001525E+0000 -2.842524E-0001
 -1.296060E+0000 -4.401148E+0000
  2.997550E+0000 -5.420300E-0001
  6.027679E-0001  1.114217E+0000
 -1.185621E+0000 -2.547887E-0001
  1.994166E+0000 -2.149127E+0000
 -3.455342E-0001 -2.480820E-0001
  1.697961E+0000  2.651440E+0000
 -1.010498E+0000  4.180069E-0001
 -3.471572E-0001 -5.881781E-0001
  9.502688E-0001 -1.906428E-0001
 -1.023582E-0001  2.475988E+0000
 -2.725223E-0001  2.359117E+0000
 -8.019544E-0001 -1.864937E-0001
  1.379801E+0000 -2.161781E+0000
 -8.456731E-0001  2.572569E+0000
 -4.346679E-0001 -1.839428E+0000
 -2.411135E+0000 -3.079695E+0000
  3.160137E+0000 -1.172118E+0000
  1.579222E-0001  2.863472E+0000
 -1.506640E+0000  2.962876E-0001
 -1.962011E+0000 -3.707389E+0000
  4.158261E+0000 -1.715129E+0000
  4.306291E+0000  1.639285E+0000
 -3.857942E+0000  2.287270E+0000
 -3.059228E+0000 -3.491603E+0000
  1.664389E+0000 -5.072539E+0000
  1.264336E+0000  1.794236E+0000
 -2.140600E+0000  7.204165E-0001
 -6.591907E-0002 -1.970865E+0000
  2.998290E-0001 -8.043102E-0001
  1.216622E+0000 -1.180430E+0000
 -3.424462E-0001  3.450910E+0000
 -3.872270E+0000 -2.383796E-0001
  2.153670E+0000 -9.103711E-0001
  1.613211E+0000 -6.851080E-0001
 -1.201163E+0000  3.718716E+0000
 -1.106511E+0000  8.938530E-0001
  1.129423E-0001 -5.098352E+0000
  2.139118E+0000  2.798423E-0001
  2.724915E+0000  2.159232E+0000
 -3.304753E+0000  1.683349E+0000
 -1.941029E+0000 -2.480127E+0000
  2.538165E+0000 -2.248769E+0000
  4.234679E+0000  3.198332E+0000
 -1.852583E+0000  4.749909E+0000
 -3.516144E+0000 -1.762921E+0000
 -2.267208E-0001 -3.374469E+0000
  4.141083E+0000  2.102326E+0000
 -3.766295E-0001  5.537788E+0000
 -3.503428E+0000 -1.778290E+0000
 -2.059001E+0000 -4.731487E+0000
  5.415140E+0000  2.634515E-0001
  2.795600E-0001  4.108024E+0000
 -3.020717E+0000  1.678311E-0001
  7.523328E-0002 -2.564936E+0000
 -8.216187E-0002  1.039625E+0000
  1.555193E-0001  4.132695E+0000
 -2.064604E+0000  5.149927E-0002
  1.724161E+0000 -4.828505E+0000
  1.718727E+0000 -2.980473E+0000
  2.294215E+0000  8.437151E-0001
 -4.578376E+0000  4.127333E+0000
 -9.646137E-0001 -4.634424E+0000
  8.131446E-0001 -6.462765E-0001
  2.766700E+0000  2.073221E+0000
 -4.659941E+0000  3.172062E+0000
 -4.315596E-0001 -3.725446E-0001
  7.311575E-0001  1.595091E+0000
 -3.356498E-0001 -1.040300E+0000
  9.243335E-0001 -1.513804E+0000
  1.647097E+0000  2.505186E-0001
 -1.277058E+0000  7.614160E-0001
  2.495463E+0000  7.102798E-0001
 -1.177172E+0000  1.448079E+0000
 -1.768519E-0001  2.433625E-0001
  1.227760E+0000 -5.198314E+0000
 -8.387058E-0001  8.338817E-0001
 -1.713636E+0000  1.459685E+0000
 -1.082152E+0000 -3.817948E-0001
  1.562763E+0000 -1.580459E+0000
  1.237144E+0000  2.799027E+0000
 -1.045504E+0000  3.018407E-0001
  1.010766E+0000 -3.157245E+0000
  1.076703E+0000 -2.450211E+0000
 -3.972561E-0001 -6.402608E-0001
 -1.556968E+0000  1.787376E+0000
 -1.527561E+0000 -1.984817E+0000
 -5.555834E-0001 -1.190832E+0000
 -8.133756E-0001 -8.765976E-0001
  1.712554E+0000  1.861532E+0000
 -2.012572E+0000 -1.970297E-0001
 -1.653937E+0000 -2.269186E+0000
  3.494933E+0000 -3.250199E+0000
 -2.362590E+0000  6.067972E+0000
 -7.783815E-0001  6.952161E-0001
 -2.808546E+0000 -3.506794E+0000
  4.942665E+0000 -1.103458E+0000
  1.346490E+0000  3.763991E+0000
 -2.438415E+0000  1.564286E+0000
  8.007945E-0001 -4.863259E+0000
  1.253639E+0000  3.523321E+0000
  1.599306E+0000  4.693040E+0000
 -6.123160E+0000 -3.225511E-0001
 -8.567688E-0002 -5.456250E+0000
  3.987446E+0000  2.690957E+0000
 -2.275176E+0000  3.175902E+0000
 -7.308456E-0001 -2.543606E+0000
  7.681713E-0001 -2.324359E+0000
 -5.373390E-0001  2.643560E+0000
 -1.767117E+0000 -1.620056E+0000
  2.972790E-0001 -1.096603E-0001
  1.620804E+0000  1.393448E+0000
 -3.966712E-0001  2.037102E+0000
 -3.401567E-0001 -2.715618E+0000
  2.627846E+0000 -1.326154E+0000
  1.846938E+0000  3.396734E+0000
 -5.133276E-0001  2.947423E+0000
  1.405223E-0001  7.147481E-0001
 -1.854982E+0000 -1.875359E+0000
  2.641783E+0000  3.012250E-0001
 -8.872822E-0001  1.584356E+0000
 -7.429628E-0001  1.363125E-0001
 -4.554372E-0001 -1.462240E+0000
  5.691336E-0001  3.440279E-0001
  6.264742E-0001 -1.726776E+0000
 -6.493574E-0001  1.808813E+0000
 -6.905407E-0001 -2.242521E+0000
 -1.502970E+0000 -1.686878E+0000
  2.810228E+0000  1.920381E+0000
 -2.163427E+0000  9.491928E-0001
  4.751183E-0001 -4.246218E+0000
  1.568776E+0000  1.451725E+0000
  2.269245E+0000 -4.743100E-0002
 -3.352911E+0000  1.870328E+0000
  5.590107E-0001 -2.775247E+0000
 -4.910526E-0002  2.164535E+0000
  2.656609E+0000  1.883249E+0000
 -1.511140E+0000  8.571173E-0001
 -1.132915E+0000 -2.306569E+0000
  1.963861E+0000 -3.630316E-0001
  2.816222E-0001  2.040661E+0000
 -8.267193E-0001  3.518741E+0000
 -1.127246E+0000  1.871035E+0000
 -2.287554E-0001  1.498852E+0000
  1.107931E+0000 -1.887199E+0000
 -3.507382E+0000  3.024767E-0001
  3.478132E+0000 -1.664747E+0000
  2.204304E+0000  2.222218E+0000
 -2.159332E+0000  4.871690E-0001
  1.209136E-0001 -3.649276E+0000
  1.012931E+0000  2.350625E+0000
  2.646743E+0000  2.638381E+0000
 -3.226149E+0000  3.415214E+0000
  3.144879E-0001 -1.921836E+0000
 -3.115018E-0001 -2.782524E+0000
  2.469545E+0000  1.359054E+0000
 -1.182953E+0000  2.232732E+0000
  1.502831E+0000 -1.736583E+0000
 -2.862587E+0000 -2.134498E+0000
  1.670085E+0000 -4.754251E-0002
 -1.695403E+0000  3.290723E+0000
 -1.700673E+0000 -1.756534E+0000
 -9.553280E-0001 -2.396999E+0000
  3.339108E+0000 -1.770410E+0000
  4.169496E-0001  1.381616E+0000
 -3.531102E+0000  4.044915E-0001
 -1.047373E+0000 -4.907332E+0000
  3.021694E+0000  2.808308E+0000
  1.544067E+0000  3.334933E+0000
 -3.411175E+0000 -7.433908E-0001
 -2.322329E-0001 -4.054789E+0000
  7.033298E+0000 -5.934767E-0001
 -4.371543E+0000  4.457671E+0000
 -9.592262E-0002 -4.244335E+0000
 -1.543120E+0000 -9.729494E-0001
  5.591307E+0000  7.370412E-0001
 -2.287977E+0000  4.281132E+0000
 -1.164532E+0000 -3.066909E+0000
  8.144739E-0001 -4.000045E+0000
 -3.529537E-0001  1.518972E+0000
  4.117674E-0001 -1.076863E+0000
 -6.962646E-0001  6.669873E-0001
  9.239979E-0001 -6.910802E-0001
  4.047404E-0001 -5.740452E-0001
  7.028198E-0001 -4.038592E-0001
 -1.084762E+0000  1.174956E+0000
 -1.742138E-0001 -5.683393E-0001
  5.844031E-0001  4.597376E-0001
 -1.910567E-0001  2.243263E+0000
  8.238748E-0001  2.318881E+0000
  1.859574E-0001 -1.327862E+0000
 -3.734047E+0000 -5.353083E-0001
  4.766612E+0000 -8.038225E-0001
  1.149187E+0000  4.639625E-0001
 -2.890916E+0000  1.711044E+0000
  1.199547E+0000 -4.784909E+0000
 -1.412239E+0000  1.267704E-0001
  3.235910E+0000  5.022862E-0001
 -5.476545E-0001  1.016852E+0000
 -2.446694E+0000 -2.150138E+0000
  2.325618E+0000 -3.941459E+0000
 -1.161481E+0000  9.499200E-0001
  3.281447E-0001  1.652430E+0000
  1.060538E-0001 -3.576665E+0000
 -1.816805E+0000 -2.156167E+0000
  3.193748E+0000  5.443583E-0001
 -2.766974E+0000  1.519171E+0000
 -1.126339E-0002 -2.074282E+0000
  1.227809E+0000 -2.516949E+0000
  1.906465E+0000  3.284717E+0000
 -2.301277E+0000 -4.062862E-0001
  5.813120E-0001 -3.675176E+0000
  2.535951E+0000  2.715888E+0000
 -1.248146E+0000  3.429347E+0000
 -2.435846E+0000  3.992155E-0001
  1.088594E+0000 -2.639590E+0000
  3.293336E+0000 -2.244830E+0000
 -1.766145E+0000  3.562408E+0000
  6.403725E-0001 -1.979620E+0000
 -1.635797E+0000 -3.002351E+0000
  2.001145E+0000  5.881026E-0001
 -1.881920E+0000  2.827330E+0000
  8.078179E-0001 -1.417694E+0000
 -2.816645E+0000 -2.173469E-0001
 -7.318933E-0001 -1.782353E+0000
  3.699370E-0001  3.061122E+0000
 -9.071852E-0001  6.232533E-0001
 -1.702484E+0000  2.702611E+0000
  9.888243E-0001 -3.101624E+0000
  1.636438E+0000  1.200238E+0000
  1.876846E+0000  1.236066E+0000
 -7.885827E-0001 -1.488957E+0000
 -2.714806E+0000 -1.794997E-0001
  2.872476E+0000 -2.782255E+0000
 -2.227357E+0000 -1.114343E+0000
  1.914376E+0000  4.401588E-0001
 -1.565071E+0000  1.771851E-0003
 -7.822547E-0002  5.709129E-0001
  3.853723E+0000 -2.578477E+0000
 -1.014024E+0000  1.531190E+0000
 -8.990898E-0001 -1.834485E+0000
  2.504918E+0000 -1.172344E+0000
 -1.135976E+0000  9.145944E-0001
  6.706420E-0001 -1.127929E-0001
 -7.119146E-0003 -1.192301E+0000
 -1.253336E+0000  1.481362E+0000
 -7.730903E-0002 -2.110675E+0000
 -1.472266E+0000  2.216308E+0000
 -6.211015E-0001 -1.748815E+0000
 -3.574012E-0001  8.111197E-0001
  4.380808E+0000 -1.264796E+0000
 -2.241221E+0000  4.152616E+0000
  1.013455E+0000 -4.793734E+0000
 -1.454053E+0000 -8.780806E-0001
  5.087713E+0000  1.605396E-0001
 -3.636874E+0000  1.185797E+0000
 -2.469672E+0000 -8.233764E-0001
  2.670484E+0000 -2.937882E+0000
  3.489315E-0004  4.712099E-0001
  5.991698E-0004  2.146046E+0000
 -1.592915E+0000 -8.665618E-0001
  6.775506E-0001 -1.647260E+0000
  3.348620E-0001  1.272614E+0000
 -5.177549E-0001  3.195570E-0001
 -1.371596E+0000  1.874560E+0000
  2.116422E+0000 -2.176144E+0000
 -5.268834E-0001 -1.848276E-0001
  3.573171E-0001  3.166985E+0000
 -2.018508E+0000  1.509870E+0000
  1.609241E+0000 -1.171520E+0000
 -1.769898E+0000  1.484674E-0001
  1.419084E+0000 -8.733430E-0001
 -9.573813E-0001 -1.487508E+0000
  1.275777E+0000  2.375552E+0000
 -1.722169E-0001  1.241993E+0000
 -2.826782E+0000  6.454761E-0001
  1.217089E+0000 -1.278556E+0000
  6.993763E-0001 -1.214376E-0001
  4.368757E-0001  9.218477E-0001
  2.678592E+0000  7.390347E-0001
 -3.165787E+0000  3.136848E+0000
  5.817191E-0001 -3.884291E+0000
  1.412899E+0000  1.531449E+0000
  2.527157E+0000  6.069660E+0000
 -1.953518E+0000  5.683209E-0001
 -2.927833E+0000 -4.446822E+0000
  1.754722E+0000  7.857994E-0001
  3.570324E+0000  1.367434E+0000
 -5.384037E+0000 -5.811432E-0001
 -7.660625E-0001 -5.093988E+0000
  4.189314E+0000 -1.522593E+0000
 -1.343725E+0000  4.143088E+0000
 -5.306541E-0001  9.581798E-0001
 -2.192955E+0000 -3.605638E+0000
  2.314801E+0000 -1.951395E+0000
 -1.571526E+0000  9.468317E-0001
 -1.035761E+0000  2.499881E+0000
 -3.457846E+0000  7.749442E-0001
  1.474160E+0000 -2.641732E+0000
  7.102196E-0001 -2.379503E-0001
  9.775808E-0001  4.397188E+0000
 -1.073225E+0000 -2.324282E+0000
 -1.694416E-0001 -2.560962E+0000
  3.696391E+0000  2.230105E-0001
 -4.706263E+0000  4.090926E+0000
 -1.904439E+0000 -1.378832E+0000
 -8.618915E-0001 -2.561972E+0000
  1.270277E+0000 -4.419656E-0001
  1.677044E+0000  3.330212E+0000
 -4.488168E+0000 -1.607246E+0000
  3.291406E+0000 -5.445559E+0000
  1.130515E+0000  3.383757E-0001
  1.669413E-0001  1.000730E+0000
 -7.891935E-0001  3.476419E-0001
 -2.271476E+0000 -1.778157E+0000
 -8.031607E-0001 -1.669162E+0000
  1.652373E+0000 -2.084086E+0000
 -1.053417E+0000  4.178870E+0000
 -2.870551E+0000 -1.598860E+0000
  1.761279E+0000 -3.730910E+0000
  1.892860E+0000  1.234104E-0001
  7.710888E-0001 -4.981067E-0001
 -4.238728E+0000 -5.842101E-0001
  1.806717E+0000 -1.769205E+0000
  2.043727E+0000  2.236036E+0000
  1.046746E+0000  1.077338E+0000
 -8.551155E-0001 -7.529150E-0001
  1.985141E+0000 -2.143091E-0001
 -4.762072E-0001  1.578526E+0000
 -2.270309E+0000 -2.825255E+0000
  5.192827E-0001 -1.977953E-0001
 -7.037969E-0001  8.546550E-0001
 -1.677865E+0000 -6.626460E-0001
 -2.904743E-0001 -2.699958E+0000
  1.047036E+0000  8.371898E-0001
 -6.822772E-0001 -4.207692E-0002
  2.723581E-0001  2.884950E+0000
  3.107489E-0001 -4.440960E-0001
 -1.402593E+0000 -7.261180E-0001
  4.214047E+0000 -3.416865E+0000
 -2.515347E+0000  3.080654E+0000
 -1.053181E+0000 -4.104827E-0001
 -3.427605E-0001 -2.396536E+0000
  2.160756E+0000  2.458361E+0000
 -1.346478E+0000 -8.576653E-0001
 -4.108836E+0000 -3.741385E-0001
  1.975470E+0000 -2.244460E+0000
  4.964383E-0001  4.049505E+0000
 -3.553626E+0000  1.873419E+0000
 -1.657004E+0000 -6.554607E+0000
  3.369678E+0000 -1.683428E+0000
  3.007900E+0000  6.205983E+0000
 -5.622832E+0000  1.527688E+0000
 -1.107099E+0000 -4.627736E+0000
  6.022041E-0001 -2.014036E+0000
  9.921176E-0001  1.815150E+0000
 -2.585521E+0000  2.216370E+0000
 -8.975355E-0001 -2.005788E+0000
  8.983895E-0001 -1.363170E+0000
  2.079738E+0000 -2.815616E-0001
  1.783165E-0001  1.373659E+0000
 -8.986405E-0001  1.847824E+0000
 -1.345209E+0000 -4.426012E+0000
  1.726729E+0000 -6.738243E-0001
  6.689849E-0001  3.092843E+0000
 -1.328325E-0001 -1.625171E-0001
 -1.804500E+0000 -2.575387E+0000
  4.243649E+0000 -4.812676E+0000
 -2.781599E+0000  3.668054E+0000
  2.032211E+0000 -4.192295E-0002
 -1.301379E+0000 -1.195640E-0001
  3.443214E+0000 -2.397482E+0000
 -1.986307E+0000  1.571966E+0000
 -1.247654E+0000 -1.350489E+0000
  1.473730E+0000 -3.377646E+0000
 -1.262705E+0000  2.718484E-0001
  7.138768E-0001  2.022179E+0000
 -4.239765E+0000 -2.977402E+0000
  1.762290E-0001 -4.659533E+0000
  6.838487E+0000  2.805781E-0001
 -2.026316E+0000  5.044842E+0000
 -3.941206E+0000  1.365608E+0000
  2.024549E+0000 -4.266873E+0000
  2.076873E+0000  2.201250E+0000
  1.272814E+0000  6.420042E+0000
 -4.134433E+0000 -4.249785E+0000
  2.843681E+0000 -3.354112E+0000
  3.001994E+0000  3.233512E+0000
 -6.114823E-0002  4.822798E+0000
 -5.514378E+0000 -9.210381E-0001
  2.795873E+0000 -3.253217E+0000
  3.054950E-0001  1.202253E+0000
  1.884208E-0001  4.297003E+0000
 -2.185071E+0000 -2.068400E+0000
  2.847123E+0000 -1.886255E+0000
  1.293720E+0000  1.906549E+0000
 -1.892863E+0000 -5.530114E-0001
 -8.244621E-0001 -1.356312E+0000
  2.599313E+0000 -2.178870E+0000
 -2.061053E-0001  2.674140E+0000
 -2.247205E+0000  3.692266E+0000
 -1.859270E+0000 -4.823054E+0000
  1.933722E+0000  4.321753E-0001
  3.699286E+0000  1.096739E+0000
 -4.067351E+0000  8.896696E-0001
 -9.295248E-0001  1.116051E+0000
  1.627340E+0000 -1.335219E+0000
  1.954054E-0001  1.228568E+0000
  1.755298E+0000 -3.199235E+0000
 -2.646801E+0000  2.543944E-0001
  2.821639E+0000 -2.330670E+0000
 -8.708093E-0001  7.871015E-0001
  2.700384E+0000 -2.288259E+0000
 -1.114280E+0000  1.314208E+0000
 -1.839385E-0001  2.078649E+0000
 -1.209559E+0000 -3.432835E+0000
  4.503235E-0001 -4.291019E+0000
  1.261964E+0000  2.380171E+0000
  6.320317E-0001  1.635061E+0000
 -2.544616E+0000  4.556072E-0001
  1.199822E+0000 -2.610532E+0000
  8.142128E-0001  3.118563E+0000
 -1.061069E-0001  2.232320E+0000
 -3.059063E-0001 -2.249549E-0002
 -2.462871E+0000 -2.007416E+0000
  2.392664E+0000 -2.343945E+0000
  2.712286E+0000  2.923646E-0002
 -3.952337E+0000  3.519475E+0000
 -2.298913E+0000 -1.850221E+0000
 -4.516775E-0001 -4.799144E+0000
  4.312498E+0000 -1.818411E+0000
 -1.870537E+0000  6.041438E+0000
 -1.068593E+0000 -6.788126E-0001
  4.448306E-0001  1.379695E-0001
  2.251124E+0000  2.875136E+0000
 -1.107574E+0000  1.626824E-0002
 -1.511917E+0000 -7.349580E-0001
  1.271529E+0000 -1.665138E+0000
  2.277390E-0001 -1.039921E+0000
  3.276594E-0001  3.490328E+0000
 -3.961560E-0001  1.776625E+0000
 -8.147342E-0001 -1.859293E+0000
  2.879809E+0000 -2.249560E+0000
 -8.112272E-0001  4.794365E+0000
 -9.545396E-0001 -3.638710E+0000
 -1.192779E+0000 -2.001505E+0000
  2.558511E+0000 -3.387158E-0001
  1.027483E+0000  3.110392E+0000
 -3.190004E+0000  1.242599E+0000
 -1.167824E+0000 -1.214208E-0001
  1.036688E+0000 -2.261443E+0000
  1.513303E+0000  3.695506E-0001
 -2.100884E+0000 -6.532212E-0002
  2.998718E+0000  1.078203E+0000
 -1.114435E+0000 -2.127467E-0001
 -1.375935E+0000 -1.195823E+0000
 -5.317708E-0001 -9.178224E-0001
  1.838328E+0000 -1.230955E+0000
  9.605240E-0001  1.638737E+0000
 -1.492420E+0000  1.066041E+0000
  1.604122E+0000 -1.314599E+0000
 -1.898388E+0000 -1.400357E+0000
  1.988280E+0000  7.137685E-0001
 -2.833402E+0000  2.440869E+0000
 -5.863625E-0002 -2.829812E+0000
  4.679141E-0001 -6.012017E-0001
  4.839445E+0000 -1.273351E+0000
 -6.432526E+0000  5.279412E+0000
  1.642115E+0000 -5.844043E+0000
 -8.927218E-0001 -1.868032E+0000
  1.329298E+0000  4.822932E+0000
 -2.563789E+0000  7.649305E-0001
  1.305653E+0000 -1.495394E+0000
  3.458514E+0000 -1.096253E+0000
 -1.153892E+0000  2.859339E+0000
 -2.555343E+0000 -1.682641E-0001
 -1.466043E+0000 -3.362230E+0000
  3.611146E+0000 -7.670709E-0001
 -3.406966E-0002  5.353737E+0000
 -4.992317E+0000  1.444405E+0000
 -1.049790E+0000 -2.277343E+0000
  3.983241E+0000 -2.779080E+0000
 -5.027941E-0002  3.534051E+0000
  6.422379E-0001  1.639625E+0000
  1.716794E-0001 -9.665015E-0001
  9.172108E-0001  1.874271E-0001
 -5.153552E-0001  4.684017E+0000
 -2.864541E+0000  3.940706E+0000
 -6.336494E-0001 -1.372679E+0000
  3.310072E+0000 -2.838981E+0000
  5.370596E-0001  2.605938E+0000
 -1.236254E+0000  5.004407E-0001
  1.467694E-0001 -1.500166E+0000
  1.605223E+0000 -2.676817E+0000
  1.223651E+0000  2.279191E+0000
 -2.121700E+0000  1.164913E+0000
 -5.324041E-0001 -4.542206E+0000
  3.696352E+0000 -1.003565E-0001
 -2.392991E-0001  4.891756E+0000
 -1.455377E+0000  1.284500E+0000
 -2.987399E+0000 -4.619849E+0000
  5.021424E-0001 -1.171929E+0000
  1.687103E+0000 -2.460972E-0001
 -1.030588E+0000  3.013109E-0001
  2.033163E+0000  3.538007E-0001
 -4.061958E+0000  1.438721E-0001
  3.185301E+0000 -3.289061E+0000
 -4.564894E-0001  2.054018E+0000
  1.194783E+0000  6.066827E-0001
 -6.140803E-0001 -1.910284E+0000
  1.238845E+0000 -7.500709E-0001
 -1.125455E+0000  3.591016E+0000
  4.050810E-0001  1.260815E+0000
 -2.326882E+0000  5.266697E-0001
  1.984918E+0000 -6.988584E-0001
  1.227364E+0000  6.128197E-0002
 -9.835480E-0001  1.067970E+0000
 -8.792409E-0001 -2.251716E+0000
  1.667229E+0000 -1.162867E+0000
  2.420493E+0000 -5.288185E-0001
 -3.071331E-0001 -1.448324E-0001
 -3.039444E+0000 -1.055897E+0000
  4.004195E+0000 -1.003605E+0000
  4.622860E-0001  9.197714E-0001
  9.145511E-0001  2.556271E+0000
 -5.275558E+0000  1.431687E+0000
  2.527675E+0000 -4.498673E-0001
 -1.992455E+0000  1.308445E+0000
 -1.497731E+0000  9.911168E-0002
  1.788430E+0000 -3.485379E+0000
  2.002148E+0000 -1.893467E+0000
  7.415166E-0001  5.081484E+0000
  3.767247E-0001 -1.441938E+0000
 -3.474383E+0000 -1.661319E+0000
  2.210103E+0000 -1.110401E+0000
 -9.494774E-0001  3.303239E+0000
  4.436434E-0001  2.190493E+0000
 -1.597111E+0000  7.217459E-0001
 -1.656671E+0000 -1.029390E+0000
  3.039896E+0000 -1.336377E+0000
  5.911384E-0001  1.975502E+0000
 -2.045145E+0000 -2.954200E+0000
 -1.104355E-0002 -2.934589E-0001
  1.460117E+0000 -5.114800E-0001
 -2.343394E+0000  1.611066E+0000
 -5.939043E-0001  3.569297E-0001
  1.305618E+0000 -1.303820E-0001
 -8.896166E-0001  1.410809E+0000
  1.446071E+0000  2.018263E+0000
 -1.294633E-0001 -1.384855E+0000
 -3.260108E+0000 -1.174755E+0000
  3.146412E+0000  1.487705E+0000
  5.930453E-0001  1.602611E+0000
 -1.356792E+0000  6.212902E-0001
  7.013206E-0001  4.777362E-0002
  3.247988E-0001 -7.658130E-0001
  2.556276E+0000  1.509094E+0000
 -8.747191E-0001  7.646162E-0001
 -1.215583E+0000 -4.547503E+0000
  8.319154E-0002  5.093701E-0001
  3.104057E+0000  3.692511E+0000
 -4.492027E-0001  2.979048E+0000
 -2.940515E+0000 -1.671619E+0000
 -1.795620E-0001 -1.933949E+0000
  3.012986E+0000  2.455076E+0000
  1.987402E+0000  3.793488E+0000
 -6.568782E+0000  6.210952E-0001
  2.937973E+0000 -2.743923E+0000
  2.337855E+0000  1.974023E+0000
 -2.335910E+0000  3.458264E+0000
 -5.018374E+0000 -4.280860E+0000
  1.250047E+0000 -3.818334E+0000
  2.393883E+0000  1.380751E+0000
 -8.727873E-0001  7.916571E-0001
 -3.021104E+0000 -2.118115E+0000
  1.638575E+0000 -3.815089E+0000
  1.288734E-0001  7.201173E-0001
  2.644024E-0003  1.097880E+0000
 -1.480821E+0000  5.491503E-0001
 -3.076803E+0000 -1.438918E+0000
  2.164511E+0000 -3.477268E+0000
  3.024921E+0000  1.395533E-0001
 -1.343160E+0000  2.875891E+0000
 -9.636483E-0001 -2.605587E+0000
 -8.973657E-0002 -2.856073E+0000
  4.537050E+0000 -8.629226E-0002
 -9.296979E-0001  3.184992E+0000
 -1.505500E+0000 -8.564924E-0001
 -8.021712E-0001  1.838731E-0001
  2.829345E+0000  1.215200E+0000
 -8.067352E-0001  1.914221E+0000
 -5.826470E+0000  1.249144E+0000
 -3.204162E-0001 -2.132203E+0000
  2.387417E+0000 -1.821582E+0000
  1.861539E+0000  3.396399E+0000
 -3.430879E+0000 -7.288143E-0001
  1.205678E+0000 -4.717222E+0000
  2.033373E+0000 -6.803280E-0001
  3.468746E-0001  7.425839E+0000
 -2.291948E+0000  6.594316E-0001
 -1.912404E+0000 -4.325650E+0000
  5.664482E+0000  1.565085E+0000
 -4.654735E-0001  4.944430E+0000
 -1.333750E+0000  1.469920E+0000
 -3.054635E+0000 -3.127845E+0000
  4.540345E+0000 -3.112078E+0000
  3.653552E-0001  5.199431E+0000
 -3.191348E+0000 -2.179903E-0002
 -1.303383E+0000 -3.073305E+0000
  2.175842E+0000  2.238165E+0000
  3.144735E+0000  3.171538E+0000
 -3.027745E+0000  2.475352E+0000
 -8.328345E-0001 -1.003827E+0000
  3.027536E+0000 -1.221711E+0000
  4.619984E-0001  2.824764E+0000
 -9.386122E-0001  6.487229E-0001
 -6.969125E-0001 -1.022574E+0000
  6.896215E-0001  2.009731E+0000
  2.829483E+0000  1.450363E+0000
 -1.088017E+0000 -1.395481E-0001
 -7.692811E-0001 -1.431261E+0000
  1.582814E+0000 -2.897775E+0000
 -8.542888E-0001  4.991151E+0000
  6.762495E-0001  1.334983E+0000
 -2.230142E+0000 -2.282693E+0000
  3.475363E-0001 -1.375948E+0000
  3.101289E+0000  6.219175E-0001
 -3.785854E+0000  3.198408E+0000
 -2.088984E+0000  9.616580E-0002
 -9.302724E-0001 -4.467380E+0000
  2.178765E+0000  1.368636E+0000
 -2.187354E+0000  3.955604E+0000
 -2.832038E+0000 -3.201923E+0000
 -2.253236E+0000 -4.159170E+0000
  5.926609E+0000 -1.835339E+0000
 -1.095806E+0000  2.830061E+0000
 -6.173523E-0001  6.214282E-0001
  6.557208E-0001 -2.321500E+0000
  8.705327E-0001  2.954221E-0001
  1.302560E+0000  3.553398E+0000
 -7.388930E-0001 -1.532543E+0000
  1.635543E+0000 -5.763797E-0002
  1.361632E+0000 -1.210793E+0000
 -1.423330E+0000  2.629578E+0000
 -2.159583E+0000  1.725258E+0000
  7.904448E-0001 -1.215619E+0000
 -1.729593E+0000 -2.692420E-0001
  3.537701E+0000 -5.417231E-0001
  3.610360E-0001  7.283988E-0001
 -5.412299E-0001  1.357963E+0000
  1.673874E+0000 -2.247732E+0000
 -9.336701E-0001  3.610814E-0002
  4.964469E-0001  1.666842E+0000
 -3.469213E-0001 -1.825384E+0000
  2.119101E-0001 -1.417325E+0000
  2.034841E+0000  7.105389E-0001
 -1.786620E+0000  2.734242E+0000
 -1.772784E+0000  1.404376E-0001
  1.388086E+0000 -2.254516E+0000
  5.892657E-0001  1.837497E+0000
  1.293960E+0000 -2.486518E-0001
 -1.593245E+0000  7.558002E-0001
  3.801620E-0001 -2.524865E+0000
  1.805338E+0000 -4.729302E-0001
 -1.394061E+0000  1.746789E+0000
 -8.309529E-0001  8.735150E-0001
  7.944308E-0001 -3.449077E+0000
  2.871320E+0000 -2.564165E+0000
  3.929869E-0001  2.348386E+0000
 -2.909927E+0000  4.905905E-0001
  1.436139E+0000 -1.613906E+0000
 -2.256414E+0000 -6.879760E-0001
  2.224468E+0000  9.959030E-0001
 -2.172561E+0000  6.796880E-0001
 -1.519808E+0000  3.088122E-0001
 -5.125934E-0001 -3.277311E+0000
  1.333640E-0001  6.819768E-0001
 -4.102962E-0002  3.306778E-0001
  2.648921E-0001  2.816784E-0001
  8.188264E-0001 -3.258280E+0000
  2.932963E+0000  1.250914E-0001
 -9.099623E-0001  2.912452E+0000
  1.548981E+0000  5.611106E-0001
  7.707706E-0001 -3.555165E+0000
 -1.411443E+0000  1.916815E-0001
  9.928504E-0001 -1.553824E+0000
  1.178909E+0000  1.778556E+0000
 -1.380045E+0000  3.523976E-0001
 -2.941746E+0000  9.483779E-0001
 -1.360870E+0000 -1.928932E-0001
  1.214182E+0000 -1.137697E+0000
 -9.553038E-0001 -4.254616E-0001
  9.119345E-0001  3.534849E-0001
 -7.740022E-0001  2.363496E+0000
 -2.052812E+0000 -2.374619E-0001
  2.215260E+0000 -5.600550E+0000
 -2.450733E+0000  4.384805E+0000
  9.615161E-0001  1.868686E-0002
 -1.917569E+0000 -2.409329E+0000
  1.013529E+0000 -1.199989E+0000
  9.494910E-0001 -3.868939E-0001
 -1.024234E+0000  1.122448E+0000
  8.068924E-0001  6.315520E-0001
  1.482436E+0000 -2.542628E+0000
 -2.626370E+0000  4.657482E+0000
  1.624520E+0000 -1.515260E+0000
 -2.838495E+0000 -1.600599E+0000
  3.379197E+0000 -1.544982E+0000
  1.389801E+0000 -6.650174E-0001
 -9.829553E-0001  1.004177E+0000
  5.091803E-0001 -6.222692E-0001
 -2.471272E+0000 -7.609999E-0001
  2.968378E+0000  3.744051E+0000
  3.602348E-0002  3.160453E+0000
 -1.513295E+0000  3.406598E-0001
 -3.069543E-0002 -2.337667E+0000
  1.716815E+0000 -4.418210E-0001
  2.182471E-0001  1.852425E+0000
  1.238285E-0001  1.121030E+0000
 -1.742350E+0000 -4.966506E-0001
  2.666595E+0000 -1.830787E+0000
 -2.103902E-0001  1.888665E+0000
 -9.738131E-0001  1.566861E+0000
 -2.567350E+0000 -2.763338E+0000
  4.058796E+0000 -2.540254E+0000
 -3.245864E+0000  4.018187E+0000
  2.911517E+0000 -1.383056E+0000
 -4.308292E+0000  1.706228E+0000
  1.631617E+0000 -1.633506E+0000
  1.110920E+0000  2.553448E+0000
 -1.322167E+0000  7.950561E-0001
 -1.731305E+0000 -2.684070E+0000
  1.436325E+0000 -2.953824E+0000
  7.379532E-0001  3.582004E-0001
  3.219383E-0001  2.656659E+0000
 -2.365826E+0000 -1.492763E+0000
 -6.883251E-0001  1.290465E+0000
  1.434917E+0000 -4.072319E-0001
 -6.741825E-0001  4.257632E-0001
  1.611053E+0000 -4.679201E+0000
  3.026746E-0001 -7.948661E-0001
  1.680831E+0000  8.010214E-0001
 -2.466432E+0000  1.261340E+0000
  1.905392E+0000 -2.981048E+0000
  2.838797E+0000 -9.066445E-0001
  1.657223E-0001  4.656060E+0000
 -4.654956E+0000  6.895844E-0001
  4.782804E-0001 -2.712917E+0000
  3.336792E+0000  2.555698E+0000
  4.932686E-0001  4.518585E+0000
 -4.482136E+0000  5.819981E-0001
  1.173757E+0000 -3.110020E+0000
  2.427992E+0000 -7.519933E-0001
  2.602829E+0000  3.668225E+0000
 -5.579904E+0000  2.960157E+0000
 -5.286798E-0001 -5.504389E+0000
  3.929461E+0000  1.898291E+0000
  3.682127E-0001  1.867283E+0000
 -4.670805E+0000  7.983872E-0001
  1.605842E+0000 -3.577059E+0000
  3.375294E+0000  1.498793E+0000
  1.544221E+0000  4.172252E+0000
 -3.693829E+0000 -1.009758E+0000
 -1.803040E+0000 -1.353222E+0000
  3.530888E+0000 -1.727482E-0001
  1.089830E-0001  4.354868E+0000
 -3.321897E+0000 -1.811679E+0000
  3.392385E-0001 -5.638818E+0000
  5.744136E+0000 -2.178229E-0002
 -2.570643E+0000  2.577098E+0000
 -1.528765E+0000 -1.686922E+0000
  6.378325E-0001 -1.511479E+0000
  2.867914E+0000  1.984483E+0000
 -1.913820E+0000  1.990027E+0000
 -3.698320E+0000 -4.421095E+0000
  3.510861E+0000 -6.097492E+0000
  1.304097E+0000  6.312789E+0000
 -2.594368E+0000  1.058731E-0001
 -3.301685E+0000 -7.808250E-0001
  4.322717E+0000 -3.215846E+0000
  1.428618E+0000  5.476708E+0000
 -5.357099E-0001  3.688937E+0000
 -1.682874E+0000 -6.844305E+0000
  1.584648E+0000 -3.759348E+0000
  4.059179E+0000  9.300547E-0001
 -3.876729E+0000  3.057012E+0000
 -3.214408E+0000 -9.853334E-0001
  1.707095E+0000 -6.727153E+0000
  1.726604E+0000  1.312353E+0000
 -6.758487E-0001  3.676798E+0000
 -5.068860E+0000 -3.870982E+0000
  1.140866E+0000 -7.226764E+0000
  3.104746E+0000  4.549344E-0002
 -1.291414E+0000  3.582779E+0000
 -2.887353E+0000 -2.515965E+0000
  2.599129E+0000 -4.014764E+0000
  5.244758E+0000 -1.573262E-0001
 -2.818429E+0000  5.634442E+0000
 -2.162867E+0000 -1.901971E+0000
 -3.346773E-0001 -1.736552E+0000
  3.449019E+0000 -1.250666E+0000
 -1.453473E+0000  2.762555E+0000
 -2.120025E+0000 -3.969019E+0000
  1.260103E+0000 -2.071286E+0000
  4.489696E+0000  5.903528E-0002
 -1.100743E+0000  1.991635E+0000
 -2.241482E+0000 -2.593800E-0001
  1.236298E+0000 -2.728036E+0000
 -9.932687E-0001  4.449082E-0001
  2.121223E+0000  1.265820E+0000
 -2.396407E+0000  3.087843E+0000
  2.808684E+0000  2.372276E-0002
 -1.190755E+0000  2.440967E+0000
 -9.763052E-0001  1.158324E+0000
  1.079786E+0000 -1.248246E+0000
 -8.056574E-0001  1.826990E+0000
  1.065995E+0000 -1.247932E+0000
 -2.516155E-0001  6.179007E-0001
 -1.452875E+0000  1.797124E+0000
 -1.372803E+0000  6.873394E-0001
 -1.784327E+0000 -8.610102E-0001
  3.799980E+0000 -3.116325E+0000
 -4.579097E-0001  3.991568E+0000
 -2.144873E+0000  3.696879E+0000
 -1.991280E-0001 -3.600467E+0000
  2.145964E+0000 -1.908377E+0000
  1.703032E+0000  2.912865E+0000
 -1.865501E+0000  8.851677E-0002
 -2.417379E+0000  9.548120E-0001
  3.471292E+0000 -1.062541E-0001
  7.535715E-0001  5.624622E+0000
 -3.189588E+0000  2.616513E+0000
 -4.069262E+0000 -4.461565E+0000
  3.251741E+0000 -2.155283E+0000
  2.290005E+0000  5.958193E+0000
 -4.701712E+0000  2.632300E+0000
 -1.415120E+0000 -2.414594E+0000
  1.884372E+0000 -2.498903E+0000
  2.489831E+0000  1.338593E+0000
 -1.800541E+0000  4.057478E+0000
 -1.043265E+0000 -2.134418E+0000
  2.568469E+0000 -1.686241E-0001
  1.592786E+0000  1.163373E+0000
 -2.123592E+0000  4.181419E+0000
 -1.029319E+0000 -2.150696E+0000
 -1.749390E+0000 -3.469441E+0000
  4.326114E+0000  1.216861E+0000
 -1.753711E+0000  5.655102E+0000
 -2.911346E+0000 -2.945778E+0000
  1.620914E+0000 -4.099627E+0000
  2.730380E+0000 -1.125078E+0000
 -1.838211E+0000  5.875080E+0000
 -5.236500E+0000 -2.277039E+0000
 -8.592360E-0001 -4.987169E-0001
  3.545531E+0000  1.751265E+0000
 -3.476251E+0000  5.263635E+0000
 -2.399935E+0000 -2.357252E+0000
  1.596929E+0000 -2.578190E+0000
  2.328928E+0000  4.392326E+0000
  2.044202E+0000  5.505064E+0000
 -6.405010E+0000 -1.202686E+0000
  1.926736E+0000 -3.724038E+0000
  3.075614E+0000  3.247096E+0000
 -1.857752E+0000  6.370272E+0000
 -3.816929E+0000 -3.302132E+0000
  1.420566E+0000 -2.674248E+0000
  2.207185E+0000  1.234119E+0000
 -3.031399E-0001  1.153409E+0000
 -9.340894E-0001 -7.640649E-0001
  2.840300E+0000 -1.862359E+0000
 -1.754001E-0001  2.035678E+0000
  6.414333E-0001  1.790348E+0000
 -1.798111E+0000 -2.534115E+0000
  1.744845E+0000  3.060505E-0001
  9.794388E-0001  1.172656E+0000
 -3.177190E+0000  6.323930E-0001
  2.249730E-0001 -4.311597E+0000
 -1.518959E-0001 -3.229622E+0000
  2.522720E+0000  1.114152E+0000
 -1.047965E+0000 -3.885913E-0001
 -2.494545E+0000  1.653139E+0000
 -1.507291E+0000 -1.298897E+0000
  1.917052E+0000 -8.756333E-0001
 -1.286025E+0000  4.313439E+0000
 -9.535485E-0001 -1.099039E+0000
 -1.088130E+0000 -3.439512E+0000
  3.425476E+0000  3.829581E+0000
  3.628359E-0002  2.779356E+0000
 -2.927420E+0000 -3.396407E+0000
 -3.093967E-0001 -1.456512E+0000
  4.014567E+0000  2.228892E+0000
 -1.356080E+0000  3.198447E+0000
 -3.274260E+0000 -3.778958E+0000
  2.734085E+0000 -4.345712E+0000
  2.566018E+0000  5.021133E+0000
 -1.306384E+0000  1.808054E+0000
 -4.611676E+0000 -1.142211E+0000
  3.923705E+0000 -4.848935E+0000
  9.586378E-0001  4.662574E+0000
  1.170431E-0001  2.489705E+0000
 -3.487333E+0000 -3.225674E+0000
  1.448643E+0000 -2.226006E+0000
  5.548885E+0000  6.128390E-0001
 -2.906939E+0000  3.388391E+0000
 -1.737066E+0000 -3.446962E+0000
  5.103407E-0001 -3.622280E+0000
  4.921080E+0000 -1.316116E+0000
  3.734479E-0001  5.215520E+0000
 -4.890378E+0000  1.411154E+0000
  9.528640E-0001 -2.962366E+0000
  2.287951E+0000 -6.189336E-0001
 -1.077002E-0001  5.242831E+0000
 -2.369481E+0000  4.154609E-0001
 -1.976586E-0002 -4.078318E+0000
  3.174894E+0000 -2.942424E+0000
  1.753809E-0001  2.856644E+0000
 -4.104593E+0000 -1.109317E+0000
  1.918852E+0000 -4.713613E+0000
  5.241034E+0000  1.605892E+0000
 -2.537733E+0000  9.272962E+0000
 -3.124426E+0000  2.055239E+0000
 -2.516484E+0000 -6.165524E+0000
  4.548515E+0000 -3.442865E-0001
  1.003926E+0000  7.024794E+0000
 -5.529047E+0000  3.062114E+0000
 -4.526501E+0000 -1.892005E+0000
  4.878389E+0000 -4.400657E+0000
  2.325763E+0000  6.543181E+0000
 -3.652828E+0000  5.524679E+0000
 -2.285132E+0000 -4.659103E+0000
  2.340855E+0000 -2.372565E+0000
  3.486363E+0000  4.056421E+0000
 -1.735385E+0000  1.983522E+0000
 -4.473528E+0000 -1.395489E+0000
  1.990035E+0000 -1.976661E+0000
  2.566456E+0000  2.843628E+0000
 -8.334563E-0001  3.370687E+0000
 -2.266404E+0000 -1.351312E+0000
  1.853706E+0000 -2.361877E+0000
  2.333602E+0000  4.444607E-0001
 -1.943856E+0000  2.544982E+0000
  1.644209E+0000 -6.104154E-0002
 -1.640291E+0000 -2.919199E+0000
  1.970632E+0000  8.095663E-0002
  5.387135E-0001 -5.400805E-0001
 -5.201633E-0001 -1.809867E-0001
 -1.695272E-0001 -2.402951E-0001
 -5.682091E-0001 -1.685488E+0000
 -1.301339E-0001  9.172778E-0001
 -6.163702E-0001 -2.739349E-0001
  1.836794E+0000 -1.543733E+0000
  7.695486E-0001  1.393012E-0001
 -4.890964E-0001 -9.855648E-0001
  1.128540E-0001 -1.109791E+0000
  1.293640E+0000 -3.247922E+0000
  9.429975E-0001  3.627265E-0001
 -2.439507E+0000  1.135681E+0000
  1.324978E+0000 -7.254086E-0001
  4.108900E-0001 -2.436851E+0000
  1.567955E+0000  2.157651E+0000
  1.146767E+0000  5.174623E+0000
 -1.973367E+0000  9.817247E-0001
 -8.131369E-0001 -4.563499E+0000
  2.689972E+0000 -2.262822E+0000
  1.951313E+0000  2.487128E+0000
 -3.171252E+0000 -7.326037E-0001
 -6.190619E-0001 -4.282442E+0000
  2.753267E+0000 -1.983535E+0000
  2.961322E+0000  5.304380E+0000
 -4.741576E+0000  2.191793E+0000
 -1.585389E+0000 -5.869760E+0000
  3.528037E+0000 -1.199569E+0000
  1.357849E+0000  6.089161E+0000
 -2.480338E+0000 -2.347136E+0000
 -3.365093E+0000 -6.479737E-0001
  4.055692E+0000 -1.097737E+0000
 -1.727740E-0001  1.175716E+0000
 -1.784866E+0000  1.162562E-0001
 -6.810206E-0002  2.769458E-0001
  1.838008E+0000 -1.250260E+0000
 -1.676473E+0000  2.081932E-0001
  1.512785E+0000 -8.704189E-0001
 -2.926990E+0000  1.558559E+0000
  1.732814E+0000 -2.906172E-0001
 -1.392579E+0000  3.434078E-0001
 -1.917889E+0000  6.813954E-0001
  1.413714E+0000 -1.288294E+0000
 -7.127397E-0001 -1.948597E+0000
  2.388330E+0000  3.168144E+0000
 -2.250319E+0000  1.306604E+0000
 -3.173341E+0000 -6.849140E-0001
  1.877513E+0000 -5.024054E+0000
  4.824497E+0000  3.125337E+0000
 -2.043894E+0000  3.472726E+0000
 -3.268575E+0000 -2.182863E+0000
  1.296724E+0000 -4.139306E+0000
  4.374148E+0000  1.599226E+0000
 -1.465220E+0000  3.277339E+0000
 -1.932292E+0000  6.651490E-0001
  2.732175E-0001 -1.158878E+0000
  2.545343E+0000 -8.806507E-0001
 -2.057242E+0000  5.171702E+0000
  3.077293E-0001 -1.148547E+0000
  8.204726E-0002 -3.151248E-0001
  1.686405E+0000  2.198494E+0000
 -1.324379E+0000  2.829883E+0000
 -2.570856E-0001 -2.313800E+0000
  1.459850E+0000 -6.060427E-0001
  1.674794E+0000 -7.878818E-0001
 -2.408178E+0000 -3.649083E-0001
 -9.169597E-0001  1.609686E+0000
  1.254511E+0000 -2.432189E+0000
  2.484925E+0000  1.664932E+0000
  6.651133E-0002  1.827482E+0000
 -2.528149E+0000 -1.687577E+0000
 -1.183594E+0000 -2.637663E+0000
  3.452342E+0000  1.198771E+0000
 -2.032864E-0001  1.254098E+0000
 -5.512704E+0000 -1.867223E-0001
  7.266886E-0001 -2.160522E+0000
  3.242758E+0000  1.541993E+0000
  3.941782E-0001  1.767328E+0000
 -4.284961E+0000  1.796608E-0001
  3.008175E+0000 -3.476140E+0000
  4.306307E-0001  4.209133E+0000
 -3.008941E-0001  3.206626E-0001
 -1.017566E+0000 -1.712157E+0000
 -4.021692E-0001 -2.036558E+0000
 -2.686611E-0001  8.138525E-0001
  1.145755E+0000  1.029456E+0000
 -1.446155E+0000  9.998591E-0001
 -2.863672E+0000 -3.299278E+0000
  2.635755E+0000 -1.871031E+0000
  1.902189E+0000  4.174099E+0000
 -2.460937E+0000  3.187861E+0000
 -1.556817E+0000 -2.231554E+0000
  3.283910E+0000 -1.967062E+0000
  7.970606E-0001  3.478756E+0000
 -1.104030E+0000  1.649086E+0000
 -3.204543E-0001 -3.239591E+0000
  1.601385E-0001 -3.088763E+0000
  2.005301E+0000 -3.438240E-0001
  1.451271E+0000  1.115045E+0000
 -2.975865E+0000  9.453303E-0001
  1.289516E+0000 -4.052628E+0000
  3.428614E+0000  4.253658E-0001
 -6.605208E-0001  5.228592E+0000
 -3.801380E+0000  1.578110E+0000
  2.201201E+0000 -5.716707E+0000
  8.439952E-0001  2.932884E+0000
 -1.282724E+0000  5.326094E+0000
 -4.024083E+0000 -1.054211E+0000
  2.140729E+0000 -2.572159E-0001
  2.766843E+0000  1.144675E+0000
 -1.634928E+0000  2.927112E+0000
  1.698438E+0000 -1.855141E+0000
  6.660012E-0002 -1.411972E+0000
  1.565902E+0000  8.795174E-0001
 -1.069832E+0000 -1.298757E-0001
  7.904480E-0001  1.545758E+0000
 -1.371075E+0000  1.363603E+0000
 -4.764401E-0001  9.055415E-0001
 -1.229180E+0000 -7.240842E-0001
 -1.151929E-0001  1.950027E+0000
 -2.176598E+0000  6.725037E-0001
 -1.874428E-0001  4.107220E-0001
  9.720490E-0001 -4.706563E-0001
 -1.567890E+0000  7.148337E-0001
 -2.257740E+0000  1.228795E+0000
  1.116471E+0000 -3.340452E+0000
 -8.365882E-0001  2.125600E+0000
 -2.379460E-0001 -6.987122E-0002
 -6.261906E-0002 -1.490196E+0000
  2.466990E+0000  9.170269E-0001
 -1.740858E+0000  1.767074E+0000
  5.032689E-0002 -1.139670E+0000
 -5.374045E-0001 -2.418282E+0000
  2.785730E+0000  9.597676E-0001
 -2.123564E-0001  9.999270E-0001
 -1.694548E+0000 -3.004021E+0000
  2.015660E+0000 -5.823204E-0001
 -1.091982E+0000  1.670759E+0000
 -1.595868E+0000 -7.174262E-0001
  7.244153E-0001 -2.239628E+0000
  8.350946E-0001  4.268861E-0001
 -3.237454E+0000  1.345368E+0000
  1.054623E+0000 -3.033152E+0000
  1.213637E+0000 -6.930822E-0001
 -1.188044E+0000  5.021574E+0000
 -2.243155E+0000 -3.725244E-0001
 -4.552693E-0001 -9.824507E-0001
  2.554321E+0000  3.034616E+0000
 -1.563968E+0000  1.515712E+0000
  1.245342E+0000 -6.584623E-0001
 -1.126702E+0000 -1.307840E-0001
  1.273170E+0000 -1.903701E+0000
 -3.342477E+0000 -3.134660E+0000
  2.140260E+0000  1.124965E+0000
  1.574249E+0000 -9.473795E-0001
 -1.049172E+0000  1.723063E-0001
 -3.546165E-0002 -5.123275E-0001
 -7.482510E-0001 -1.544322E-0001
 -1.207346E+0000  2.125254E-0001
  1.250089E+0000 -1.240170E+0000
 -2.488970E+0000 -3.350692E-0001
  3.340060E-0001 -5.091369E-0001
  2.074078E+0000 -5.754785E-0001
  1.441878E+0000  2.004674E+0000
 -1.085963E+0000 -1.581572E-0001
 -9.879136E-0001  8.000854E-0001
  7.010753E-0001 -1.924585E+0000
  2.709303E-0001  4.265589E-0001
 -7.322497E-0002  1.671957E+0000
  1.104580E+0000 -2.479944E-0001
  9.347717E-0001 -1.151893E+0000
 -1.391811E+0000  1.094136E+0000
 -1.533694E-0001 -3.530351E+0000
  1.029870E-0001  7.813275E-0001
  1.581397E+0000  2.038332E+0000
 -3.007632E+0000 -4.667548E-0002
  3.495580E-0002 -1.230170E+0000
 -5.686984E-0001 -2.941353E+0000
  6.911211E-0001  1.964178E-0001
  1.641168E+0000  1.526077E+0000
 -2.120237E+0000  1.355817E+0000
 -2.672849E-0001 -4.597283E-0001
  2.220073E+0000 -1.274384E+0000
  9.875564E-0001  4.976115E-0001
 -7.196173E-0001  7.664211E-0001
 -2.671392E+0000 -1.818373E-0001
  6.951629E-0001 -1.020845E+0000
  1.763478E+0000  2.661242E+0000
 -2.067769E+0000  9.531084E-0001
 -9.213957E-0001 -5.227894E-0001
  1.007988E+0000  8.512594E-0001
 -2.378516E+0000 -1.570776E+0000
  1.536153E+0000 -1.750529E+0000
  5.364059E-0002  1.314055E+0000
 -3.973250E-0001  4.845499E-0001
 -8.415136E-0001  4.041348E-0001
 -8.465050E-0001 -1.640672E+0000
  2.886588E-0001 -1.511377E+0000
  1.767129E+0000 -9.729213E-0003
  1.016724E+0000  2.108619E-0001
 -4.196212E+0000  1.100621E+0000
  6.494636E-0001 -3.600999E+0000
  1.104765E+0000 -1.257220E+0000
  4.038754E-0001  1.221278E+0000
 -8.231962E-0001  2.767660E+0000
 -8.713960E-0001 -4.971847E-0001
 -2.042618E-0001 -3.472520E+0000
  1.548235E+0000 -6.490583E-0001
  1.034100E+0000  2.747455E+0000
 -3.215604E+0000  1.536387E-0001
  2.240635E-0001 -1.931363E+0000
  2.200839E+0000 -2.485441E+0000
  9.851348E-0001  3.122802E+0000
 -4.112101E-0002  1.843885E+0000
 -1.432122E+0000 -1.830382E+0000
  1.207624E-0001 -1.570209E+0000
  1.229527E+0000  2.402385E+0000
 -1.576147E+0000  3.055007E+0000
 -3.185142E+0000  3.898613E-0001
  1.160090E+0000 -2.369986E+0000
  2.902713E-0001  2.237239E+0000
 -1.705648E-0001 -5.104396E-0001
 -1.083281E+0000 -7.193534E-0001
  3.825325E-0001 -3.177164E+0000
  3.298416E+0000  4.298133E-0001
 -2.335989E+0000  1.577609E+0000
  1.533607E+0000 -2.950326E+0000
 -2.871013E-0001  1.203752E+0000
 -2.283421E-0001  2.700979E+0000
 -4.866438E-0001  2.255484E-0001
 -2.138408E+0000 -1.244689E+0000
  2.305173E+0000 -2.696507E+0000
 -5.256751E-0001  1.982603E+0000
 -1.243996E+0000  2.377096E+0000
  6.399506E-0001  6.827926E-0001
 -1.978039E-0001  9.319827E-0001
 -1.467448E+0000  2.826093E+0000
  1.507761E+0000  2.750241E+0000
 -1.142050E+0000  1.214455E+0000
  1.965388E+0000 -4.582157E+0000
  3.178037E-0001 -2.555341E+0000
  1.920670E-0001 -1.613413E-0001
  1.135247E+0000  1.466949E+0000
 -3.432881E+0000  1.049806E+0000
  3.538507E+0000  4.525757E-0001
 -1.826710E+0000  2.369855E+0000
 -8.224652E-0001  3.946593E+0000
 -7.990946E-0001 -3.610753E+0000
  7.238276E-0001  2.158713E-0002
  3.424918E+0000 -1.542582E+0000
 -2.716025E+0000  7.757334E-0001
 -2.014825E+0000 -5.092529E-0002
  3.062421E+0000 -2.749418E+0000
  9.598960E-0001  7.473570E-0001
 -3.236130E+0000  4.099222E+0000
 -3.806549E-0001 -1.661728E+0000
  4.645196E-0001  1.873471E+0000
  6.680542E-0001  2.269449E+0000
 -1.459411E+0000  1.139562E+0000
  1.340426E+0000 -1.535067E+0000
 -3.171883E-0001  1.800803E+0000
  3.321193E-0001 -4.823811E-0001
  4.402659E-0002 -8.250071E-0001
 -1.051012E+0000  2.396691E+0000
  1.268172E+0000 -1.629793E+0000
 -5.613608E-0001 -9.283333E-0001
  2.645085E+0000  2.960055E-0001
 -2.010522E-0001 -1.015747E+0000
 -2.145528E+0000  5.337449E-0002
  1.222275E+0000  1.478301E+0000
  7.913547E-0001 -2.082499E-0001
  1.382826E+0000  1.151530E+0000
  5.306876E-0001 -1.403866E-0001
  4.174176E-0001 -1.906444E+0000
  3.711021E+0000 -1.875833E+0000
 -1.448812E+0000  2.139011E+0000
  9.794123E-0001  1.695877E+0000
  2.772306E-0001  3.511151E-0001
  2.827405E+0000 -2.812032E+0000
 -1.279593E+0000  1.456443E-0001
  1.024367E+0000 -7.886917E-0002
 -2.396676E-0001  3.245061E+0000
  2.862045E-0002  1.654636E+0000
  1.042749E-0001  2.113681E+0000
 -6.625522E-0001 -2.376873E-0001
 -3.068105E-0001  9.765380E-0002
  2.165910E+0000  8.970257E-0001
 -3.000343E+0000  2.920423E+0000
 -1.506319E+0000  2.585239E+0000
 -1.844405E-0001 -9.428558E-0001
  7.948109E-0001 -3.686632E-0002
 -5.155400E-0001 -3.371146E-0001
 -1.088344E+0000 -8.316140E-0001
 -3.777685E-0001 -3.841304E+0000
  9.659259E-0001  2.516044E+0000
 -2.932632E-0001  6.256267E-0001
 -3.984545E+0000 -1.432196E+0000
  1.961734E+0000 -2.070084E-0001
 -1.868273E+0000  2.090982E+0000
 -2.317911E-0002  1.278267E+0000
 -8.372750E-0001 -5.439032E-0001
  1.698740E+0000  7.204762E-0001
 -2.546688E+0000  1.439116E+0000
 -1.138999E+0000 -3.706881E+0000
  7.859976E-0001 -3.008637E+0000
  2.716258E+0000  3.535742E+0000
 -9.978822E-0001  1.805414E+0000
 -3.992817E-0001 -2.398742E+0000
 -1.350052E+0000 -2.048851E-0001
  1.446207E+0000  1.783737E+0000
 -2.740531E+0000  1.371562E+0000
  2.389813E+0000 -1.174632E+0000
 -4.548067E-0001  7.114894E-0001
  1.319280E+0000 -3.046600E-0001
 -8.778937E-0001 -1.430176E+0000
 -1.123789E+0000  5.446287E-0001
  3.116886E-0001  2.321558E+0000
 -8.137658E-0001  1.586644E+0000
  2.321341E-0001 -1.876597E-0001
 -8.509992E-0001 -2.995358E+0000
  6.548425E-0001  1.489587E+0000
  1.860972E+0000  2.611431E-0001
 -6.814102E-0001 -6.245087E-0001
  1.506011E+0000  1.944421E+0000
 -9.979176E-0001 -1.030294E+0000
  1.390280E+0000 -2.352225E+0000
 -8.064949E-0001  9.056512E-0001
 -1.053630E+0000 -9.112697E-0001
 -1.309219E+0000 -4.296817E+0000
  3.946771E+0000 -7.083987E-0001
  2.073009E-0001  3.796513E+0000
 -1.821948E+0000  3.864123E+0000
 -1.266335E+0000 -2.109238E+0000
  2.909179E+0000 -3.387593E+0000
  1.534783E-0002  4.086847E+0000
 -3.360441E+0000 -1.036799E+0000
 -3.430120E+0000  4.704156E-0002
  4.200841E+0000 -1.864637E+0000
  5.741080E-0001  4.513048E+0000
 -8.003237E-0001  1.177234E+0000
 -3.225537E+0000 -1.633822E+0000
  2.801325E+0000 -6.455718E-0001
 -1.105092E+0000  1.567579E+0000
 -8.283492E-0001  3.792044E+0000
 -2.060286E+0000 -3.107032E-0001
 -6.613318E-0001 -5.420667E+0000
  4.481328E+0000 -2.050225E+0000
 -1.943024E-0001  4.783701E+0000
 -4.212177E+0000 -2.238039E-0001
 -1.418909E-0001 -2.731916E+0000
  2.538156E+0000  7.792190E-0001
  1.561685E+0000  4.020134E+0000
 -5.810123E+0000 -7.719691E-0001
 -9.988110E-0001 -6.141828E+0000
  4.581727E+0000 -5.817721E-0001
  1.802716E+0000  2.394988E+0000
 -4.021466E+0000 -4.027428E-0001
 -2.326264E+0000 -4.055986E+0000
  4.136819E+0000 -1.122843E+0000
  2.651454E+0000  2.317569E+0000
 -2.060985E+0000  1.261855E+0000
 -9.888049E-0002 -3.826699E+0000
 -1.217522E+0000 -1.056763E+0000
  4.408187E+0000  3.153219E+0000
 -3.631437E+0000  2.309566E+0000
 -3.865892E-0001 -1.244937E+0000
 -5.329648E-0001 -2.872756E+0000
  1.032664E-0001  2.244769E+0000
 -2.547526E+0000  2.323459E+0000
 -1.909227E+0000  6.459523E-0001
  2.975185E+0000 -9.593395E-0001
 -8.789431E-0001  2.792673E+0000
 -9.884893E-0001 -6.544169E-0002
 -3.336388E+0000  5.901705E-0001
  1.916617E+0000 -2.532722E+0000
  1.242028E+0000  1.699172E+0000
 -2.129490E+0000  2.634079E+0000
 -2.865239E+0000  1.660504E+0000
  2.604634E+0000 -2.556981E+0000
  9.613446E-0001  2.744912E+0000
 -1.543595E+0000  3.640434E+0000
 -1.208455E+0000 -1.413646E+0000
 -4.583034E-0001 -5.335202E-0001
  2.572878E+0000  1.542128E+0000
  1.477338E+0000  1.936218E+0000
 -5.256878E+0000  1.727449E+0000
  3.395996E+0000 -3.874211E+0000
 -1.372749E+0000 -2.432169E-0001
  4.157573E-0001  2.441481E+0000
  3.432929E-0001 -1.580671E+0000
  4.969491E-0001 -9.253392E-0001
  3.945036E-0001  1.324354E+0000
 -3.206324E-0001 -2.851054E+0000
 -2.320593E+0000  9.105489E-0001
  3.556829E+0000  8.079503E-0001
 -1.966415E+0000 -9.165945E-0001
 -5.790364E-0001 -2.661908E+0000
  3.824669E+0000 -2.116299E+0000
 -8.628692E-0001  5.000074E+0000
 -4.132216E+0000  3.458248E+0000
  8.925181E-0001 -2.347167E+0000
  1.516487E+0000 -1.611502E+0000
  1.085454E-0001  2.473930E+0000
  3.783350E-0001  9.404578E-0001
 -2.053163E+0000 -2.530355E+0000
  2.661155E+0000 -2.635000E+0000
 -1.682431E+0000  2.099342E+0000
  2.074470E+0000 -1.498518E+0000
 -1.795434E+0000  2.666008E+0000
 -1.232575E+0000  7.897654E-0001
  1.949423E-0001 -2.366430E+0000
 -9.198073E-0001 -6.381637E-0001
  1.069955E+0000 -8.021483E-0001
 -5.035091E-0002 -1.013574E+0000
  3.957441E-0001 -1.230120E+0000
 -6.455140E-0001  2.444576E-0001
 -4.608460E-0001 -1.723729E+0000
  2.613974E+0000 -1.525182E+0000
  4.040074E-0002  1.268896E+0000
 -1.212955E+0000  2.156604E+0000
  2.143596E+0000  4.907522E-0001
  1.018901E+0000  2.144820E+0000
 -1.082221E+0000  1.037358E+0000
  5.051476E-0001 -1.399539E+0000
  1.591793E+0000  3.554358E-0001
 -2.467660E+0000 -9.991100E-0001
  1.491689E+0000 -1.463123E+0000
  1.784394E+0000  2.160613E+0000
 -6.492529E-0001  1.783009E+0000
 -6.091126E-0001  6.448801E-0001
  6.507716E-0001  5.861584E-0001
  4.427953E-0001 -1.152608E+0000
 -2.014115E+0000  2.013345E+0000
  1.587727E+0000 -3.419889E+0000
 -2.316793E+0000  1.648599E+0000
  2.191799E+0000 -2.621311E+0000
 -6.295613E-0001  1.309713E+0000
 -9.363628E-0001 -1.010848E+0000
  1.333951E+0000 -1.237567E+0000
 -8.421502E-0001 -8.210284E-0001
 -4.407254E-0001 -6.957090E-0001
  3.454043E-0001 -2.943010E+0000
  1.014538E+0000  1.571487E-0001
 -5.146570E-0001  3.033268E+0000
 -2.787187E-0001  4.990756E-0001
 -2.546530E+0000  4.036510E-0001
  1.914556E+0000  7.285891E-0001
  2.391751E-0001  4.106669E+0000
 -3.377643E+0000  1.418343E+0000
  1.936310E+0000 -2.433393E+0000
 -1.169830E+0000 -1.902651E+0000
  3.988026E+0000 -1.061029E+0000
 -2.191625E+0000  1.982939E+0000
 -3.258210E-0001 -7.877164E-0001
 -3.575510E+0000  6.978443E-0001
  1.994946E+0000 -2.083522E+0000
  8.199471E-0001 -1.195488E-0002
 -5.394820E-0001  1.890020E+0000
 -2.917272E+0000 -6.325835E-0001
 -6.130146E-0001  1.234538E-0001
  3.142080E+0000 -2.832643E+0000
  1.549099E+0000  5.634041E+0000
 -2.140354E+0000 -1.839014E+0000
 -3.961459E-0001 -3.333899E+0000
  2.367819E+0000  1.136114E+0000
  8.748580E-0001  6.541986E+0000
 -5.826512E+0000  7.847998E-0002
  1.594205E+0000 -3.478678E+0000
  2.728367E+0000 -6.934178E-0001
 -3.341466E+0000  2.201803E+0000
 -3.608579E-0001 -3.214152E+0000
  7.016194E-0001 -1.086292E+0000
  3.535484E+0000  1.823571E+0000
 -8.365498E-0001  2.938617E+0000
 -2.964638E+0000 -3.255460E+0000
  7.481451E-0001 -3.203494E+0000
  1.406985E+0000  1.121363E+0000
 -2.040097E+0000  4.900197E+0000
 -1.848484E+0000 -2.578374E+0000
  3.484133E+0000 -2.906800E+0000
  1.645575E+0000  2.959883E+0000
 -1.285996E+0000  5.797294E-0001
 -2.270931E+0000 -2.244707E+0000
  2.543002E+0000 -5.485872E+0000
  2.333941E+0000  4.114407E-0001
 -1.697961E+0000  3.030290E+0000
 -3.328002E+0000  1.374891E+0000
  1.912830E+0000 -4.399544E-0001
  1.645045E+0000  1.774043E+0000
 -3.143982E+0000  3.850783E+0000
 -8.926790E-0001 -2.559135E+0000
 -8.597237E-0001 -5.031369E-0001
  4.260866E+0000  6.337018E-0001
 -1.807545E+0000  3.072615E+0000
 -1.776256E+0000 -4.871378E-0001
  3.300562E-0001 -3.259504E+0000
  2.473015E+0000  2.571331E+0000
 -2.077474E+0000  4.244362E+0000
 -3.035310E+0000 -1.087350E+0000
  3.765075E-0001 -3.072254E+0000
  2.291022E+0000  1.890649E+0000
 -2.922759E-0001  3.071481E+0000
 -2.160972E+0000 -2.966640E+0000
  5.698546E-0001 -4.015608E+0000
  3.902811E+0000  7.442139E-0001
 -1.972772E+0000  1.635564E+0000
 -2.467026E+0000  3.678577E-0002
  1.113840E+0000 -4.348406E+0000
  9.671061E-0001  5.822368E-0001
  2.273228E+0000  6.734482E-0001
 -1.935868E+0000  7.464582E-0001
 -9.221478E-0001 -2.070439E+0000
  2.092173E+0000  4.124209E-0001
 -3.818847E-0001  2.887117E+0000
 -3.964748E+0000  1.451741E+0000
  1.126306E+0000 -4.222643E+0000
  2.913242E+0000 -5.550233E-0001
 -2.725770E+0000  3.601590E+0000
  1.739276E-0001 -3.700499E+0000
 -9.496980E-0001  5.760555E-0001
 -8.336116E-0001  1.686578E+0000
  1.273476E+0000 -2.196900E+0000
 -1.174385E-0001  5.835751E+0000
 -1.389192E-0002 -4.173545E-0001
 -2.022459E+0000 -6.960923E-0001
  4.365699E-0001 -1.313976E+0000
  2.914347E+0000 -2.941802E-0001
 -1.191038E+0000  1.863948E+0000
 -4.437679E-0001 -4.416935E-0001
  2.778882E-0001 -1.954571E+0000
  1.475525E+0000 -2.983441E+0000
  2.299381E-0001  5.217070E+0000
 -8.679248E-0001 -3.106352E-0001
 -2.047014E+0000 -1.121147E+0000
  3.325327E+0000  2.866097E-0001
 -4.746065E-0001  1.329610E+0000
 -2.508730E+0000 -8.761802E-0001
  1.462434E+0000 -1.444054E+0000
  1.493706E+0000  9.326508E-0001
 -1.817786E+0000  2.267469E+0000
 -1.710014E+0000  4.174235E-0001
  2.186130E-0001 -1.335891E+0000
 -6.300815E-0001  1.682551E+0000
  2.676559E+0000  2.349900E+0000
 -2.380133E+0000  2.458982E+0000
 -5.066227E-0001  1.119775E+0000
  6.739342E-0001 -5.529942E+0000
  2.169970E+0000  1.130947E+0000
 -1.321289E+0000  3.133126E+0000
 -1.832674E+0000 -1.521229E-0001
 -1.241639E+0000 -1.505503E+0000
  8.178610E-0001  1.626114E+0000
 -1.992537E-0001 -2.029553E+0000
 -1.585377E+0000 -6.160138E-0001
  1.857932E+0000 -4.395928E-0001
 -2.568792E+0000  2.563061E+0000
  1.686727E+0000 -1.059478E+0000
 -2.233017E+0000 -2.423384E-0001
  1.422950E+0000  1.105999E+0000
  8.657762E-0001  4.462975E-0001
 -9.482858E-0001  1.049534E+0000
  4.023448E-0001 -8.347012E-0001
 -1.053607E+0000  1.027328E+0000
  5.396619E-0001 -3.053598E+0000
 -1.574083E+0000  1.460402E+0000
  2.209580E+0000 -3.058712E+0000
 -1.294962E+0000  2.634834E+0000
 -6.357750E-0001  1.580969E+0000
 -6.411757E-0001 -4.891820E+0000
 -4.937721E-0001 -1.026174E+0000
  3.540783E+0000 -2.232604E+0000
 -1.302143E+0000  1.822428E+0000
  1.202280E-0001 -1.231565E+0000
  2.577201E-0001  7.417956E-0001
  8.428647E-0001  3.383709E+0000
 -2.445367E+0000  2.675297E-0001
  6.973774E-0001 -1.805254E+0000
 -5.168424E-0001 -1.600191E+0000
  3.440029E+0000  7.011032E-0001
 -6.938056E-0001  3.881341E+0000
 -2.668539E+0000  1.943197E-0001
  9.973480E-0001 -1.585173E+0000
  4.296417E-0001 -1.610340E+0000
 -1.326920E+0000 -3.848317E-0001
  7.276446E-0001 -1.289974E+0000
 -2.428800E+0000 -5.860674E-0001
 -4.087614E-0001  7.551676E-0002
  1.359969E+0000  9.863216E-0001
 -2.438026E+0000  1.293303E+0000
  2.494302E-0001 -1.356037E-0001
  8.429643E-0001  7.482653E-0001
 -1.608453E+0000  1.320606E+0000
 -6.796877E-0001 -2.491147E+0000
 -9.524121E-0001 -1.110088E+0000
  2.318383E+0000 -8.048975E-0001
  2.207721E+0000  3.806871E+0000
 -1.151791E+0000  2.885388E+0000
 -2.212264E+0000 -2.709796E+0000
  3.160360E+0000 -3.158300E+0000
  8.774142E-0001  2.677442E+0000
 -5.810791E-0002 -6.744582E-0001
 -3.084400E+0000  6.528405E-0001
  3.881542E+0000  9.921224E-0001
 -2.608729E+0000  3.289302E+0000
 -2.600026E+0000 -2.943135E-0002
 -2.591620E-0001 -2.207667E+0000
  2.290200E+0000 -1.485868E+0000
  8.420701E-0001  4.688375E+0000
 -1.377918E+0000 -1.459666E+0000
 -1.807155E+0000 -4.682788E-0001
  1.125363E+0000 -3.873952E-0001
 -1.045195E+0000  7.225136E-0001
 -7.134835E-0001  6.878455E-0001
 -1.050640E+0000 -3.269857E+0000
  1.574015E+0000  1.468468E-0001
 -2.544039E-0001  9.041971E-0001
  4.212207E-0001 -1.360285E+0000
 -1.666183E+0000  1.539644E+0000
  1.742631E+0000 -3.994018E-0001
  5.381869E-0001  2.845522E+0000
 -8.034293E-0001  2.936479E+0000
 -3.856144E-0001 -1.970634E+0000
  2.433970E+0000  2.172736E+0000
  6.688800E-0001  6.765155E-0001
 -3.588428E+0000  5.969362E-0001
  2.324180E+0000 -2.768496E+0000
  2.489853E+0000  2.548561E+0000
 -3.795267E+0000  5.614690E+0000
  9.207375E-0001 -5.564704E+0000
 -1.239830E+0000 -2.006170E+0000
  4.257419E+0000  3.884594E+0000
 -8.726139E-0001 -4.027007E-0001
 -3.250030E+0000 -2.113357E+0000
  2.137246E+0000  5.919275E-0001
  1.433623E+0000  6.025444E-0001
 -2.348461E+0000  3.292842E+0000
 -1.288967E+0000 -1.943373E+0000
 -1.528220E+0000 -8.029633E-0001
  1.113206E+0000  3.804503E-0001
  2.114195E+0000 -7.563169E-0001
 -1.711225E+0000 -1.008716E+0000
  6.483194E-0001  2.086971E-0001
  1.811553E+0000 -8.558022E-0001
 -6.504723E-0001  1.512484E+0000
 -2.943343E-0001  4.191232E-0001
 -1.359841E+0000  2.077482E-0001
 -2.435522E-0002 -2.833149E+0000
  1.338963E+0000 -2.189342E+0000
  2.293136E-0001  3.094641E+0000
  1.375168E+0000 -5.080083E-0001
 -2.000948E+0000 -1.209657E+0000
 -2.199776E-0002  5.215705E-0001
  4.803584E-0001  1.476503E+0000
 -3.439127E-0001 -1.419519E+0000
  3.387372E+0000  1.624534E+0000
 -7.888993E-0001  2.154848E+0000
 -4.945924E-0001 -1.271358E+0000
 -6.448108E-0001  6.620817E-0002
  2.253144E-0001 -1.505788E+0000
  5.787940E-0001  3.921381E-0001
 -1.098665E+0000 -5.686897E-0001
 -1.369919E+0000 -3.249314E+0000
 -6.661268E-0001 -5.270320E-0001
 -9.168051E-0001  1.968174E-0001
  1.568071E+0000  1.786842E+0000
  1.264654E+0000 -3.481288E-0002
 -2.581301E+0000  1.807841E+0000
 -1.419830E+0000 -4.409208E-0001
 -2.909577E-0001  1.978537E-0001
  1.229632E+0000 -1.435942E+0000
 -1.647863E+0000  2.702439E+0000
  7.635424E-0001 -6.371686E-0002
 -3.620405E+0000  1.367024E+0000
 -2.451681E-0001 -4.133497E-0001
 -8.629551E-0001  8.792917E-0001
 -7.230411E-0001  1.639705E+0000
  1.232416E+0000 -1.341971E+0000
 -7.206553E-0001 -9.803862E-0001
  1.687577E+0000  1.216170E+0000
 -3.251485E+0000  1.318410E+0000
  7.254900E-0001 -1.865342E+0000
  8.430637E-0001 -2.294109E+0000
  2.187210E+0000 -9.343391E-0001
 -1.709492E+0000  1.673272E+0000
  1.635783E-0001 -1.719671E+0000
  6.075741E-0001 -4.125163E+0000
  7.740777E-0001  2.757963E+0000
 -4.444663E-0001  3.678889E+0000
  4.243499E-0001 -2.287162E+0000
 -1.518187E+0000  2.613823E+0000
  8.121619E-0001  1.048830E-0001
  8.158922E-0001 -8.750384E-0001
  3.133169E-0001  1.531224E+0000
 -2.154476E+0000 -3.008361E+0000
 -7.189151E-0001 -9.884357E-0002
  1.929322E+0000 -1.321224E+0000
 -1.057414E-0001  5.952366E-0001
  3.201042E-0002 -1.320170E-0001
 -2.434066E+0000  5.199426E-0001
  3.805241E+0000 -1.938554E+0000
 -2.543546E+0000  2.886817E+0000
  3.196424E-0001 -2.429785E+0000
 -3.720352E+0000 -3.434757E-0001
  1.525963E+0000  4.101524E-0001
  2.279003E+0000 -2.532891E-0001
 -2.744043E+0000  1.313581E+0000
  7.922544E-0001  1.627168E-0001
 -1.303401E+0000 -1.894094E+0000
  1.403763E+0000 -5.630043E-0001
  1.498755E+0000  5.083701E+0000
 -2.155221E+0000  3.367299E+0000
 -1.000830E+0000 -2.100465E+0000
  1.313158E+0000 -1.657994E+0000
  1.826193E+0000  1.640416E+0000
 -1.177659E+0000  1.046346E+0000
 -1.619699E-0001 -3.294974E+0000
  2.695044E+0000  5.389171E-0001
 -6.931466E-0001  3.768899E+0000
 -3.133949E+0000 -1.127971E+0000
  1.288984E-0001 -2.288302E+0000
 -6.107617E-0001 -5.110504E-0001
  3.087201E+0000 -1.390516E+0000
  7.489217E-0001  1.719269E+0000
 -2.342933E+0000 -6.816402E-0001
  3.673041E-0001 -2.326638E+0000
  2.287668E+0000 -2.386939E+0000
 -6.571270E-0001  2.369597E+0000
 -2.876536E+0000 -1.217162E+0000
  5.071111E-0001 -1.282402E+0000
  1.928887E+0000 -1.289138E+0000
 -1.013892E+0000  1.503688E+0000
  1.392413E+0000 -6.340078E-0002
 -2.832313E+0000 -2.812773E+0000
 -5.186259E-0001  6.579008E-0002
  3.051909E+0000  7.484914E-0001
 -1.280325E+0000  1.814176E+0000
  9.246571E-0002 -1.062715E+0000
  1.299392E+0000  4.390634E-0001
  9.167395E-0001 -9.274219E-0001
 -3.639883E+0000  2.168442E+0000
 -6.305659E-0001 -5.627037E+0000
  3.750816E+0000  1.206650E+0000
  1.740757E+0000  1.563238E+0000
 -2.783289E+0000 -1.517536E+0000
 -8.627285E-0002 -3.463914E+0000
  3.792756E+0000  7.826295E-0001
 -2.338497E+0000  8.775898E-0001
 -2.651114E+0000 -9.563960E-0001
  1.117887E+0000 -3.841731E+0000
  5.860877E-0001 -1.841961E+0000
  2.388580E+0000  2.476696E+0000
 -3.441544E+0000  8.857500E-0001
  7.389907E-0001 -9.028914E-0001
  2.875801E+0000 -1.355739E+0000
 -1.029407E+0000  3.506456E+0000
 -8.925724E-0002  1.546316E+0000
 -1.667856E+0000 -1.356491E+0000
  4.423489E-0001  1.881710E-0001
 -9.374626E-0002 -2.098871E-0001
 -2.454068E+0000  4.647585E-0001
  1.697635E+0000  5.733039E-0001
  8.664514E-0001 -1.491159E+0000
 -2.104479E+0000  6.422158E-0001
  1.338160E+0000 -1.886645E+0000
  1.253594E+0000  2.213507E+0000
  6.064670E-0002  2.214742E+0000
 -1.935975E+0000  7.703671E-0001
 -1.684624E-0001  1.405105E+0000
  8.978047E-0001  6.054556E-0001
  2.648237E-0001  4.012782E+0000
 -1.162704E+0000 -3.047275E+0000
 -2.026473E+0000 -2.369318E-0001
  3.728333E+0000 -1.421455E+0000
 -3.821437E+0000  2.266472E+0000
  1.519136E-0001  2.688444E+0000
 -1.370698E+0000 -7.247159E-0001
  1.464915E-0001 -2.951066E+0000
  9.486995E-0001  1.094351E+0000
 -3.160490E-0001  9.777374E-0001
 -1.073040E+0000  4.288377E-0001
  7.228571E-0001 -5.218168E-0001
  1.106113E+0000  4.504930E+0000
 -2.047424E-0001 -2.055249E-0001
  1.086200E+0000 -3.002810E+0000
  8.845131E-0002  2.444833E+0000
  1.444730E+0000  2.315641E+0000
 -1.297893E+0000 -1.154773E+0000
  6.318809E-0001 -3.619387E+0000
  1.517494E+0000 -5.259787E-0001
 -1.505147E+0000  1.663656E+0000
 -2.458541E+0000  8.161086E-0001
  6.062619E-0002  2.614502E-0001
 -9.361872E-0001 -9.741346E-0001
  7.211519E-0002  2.392698E+0000
 -4.896011E-0001  1.910080E+0000
 -7.616381E-0001  1.955837E+0000
 -4.993690E-0001 -2.138615E+0000
  1.490699E+0000  1.496763E+0000
 -1.891308E+0000  1.775613E+0000
  2.716091E-0002  1.229114E+0000
  7.641165E-0001 -1.818666E+0000
  1.409033E-0001 -2.368756E+0000
  2.029822E+0000  1.318585E+0000
 -1.940928E+0000 -1.680272E-0001
 -3.438599E+0000 -8.744901E-0001
  4.662732E+0000 -3.862240E+0000
  1.350189E+0000  1.779814E+0000
 -6.830585E-0001  3.414651E+0000
 -3.192481E+0000 -6.206984E-0001
 -2.731791E+0000 -8.348056E-0001
  4.968653E+0000 -2.740347E+0000
 -3.141775E+0000  7.512468E+0000
 -2.311434E-0001 -2.490729E+0000
 -1.593123E+0000 -1.586581E+0000
  5.101362E+0000 -2.328775E+0000
  1.612533E-0002  1.443097E+0000
 -1.883069E+0000  2.539464E+0000
 -1.287343E+0000 -3.791427E+0000
 -3.412157E-0001  2.380838E-0001
  2.200962E+0000  2.712836E+0000
 -2.686340E+0000 -6.085292E-0001
 -1.918647E+0000 -3.925864E+0000
  2.878054E+0000 -6.767282E-0001
  5.000735E+0000  1.792353E+0000
 -1.796992E+0000  3.276685E+0000
 -3.102939E+0000 -2.934385E+0000
  8.354461E-0001 -6.735430E+0000
  4.061473E+0000  2.922806E+0000
 -4.645830E+0000  4.164282E+0000
 -2.598844E+0000 -4.003431E+0000
 -1.329604E+0000 -3.489403E+0000
  4.800552E+0000 -1.947404E-0001
 -2.888580E+0000  3.990083E+0000
 -2.769289E+0000 -1.408050E+0000
  1.804524E+0000 -3.546910E+0000
  3.070836E+0000  3.254060E+0000
  2.738210E+0000  2.804046E+0000
 -5.453117E+0000  2.260360E+0000
 -2.946977E+0000 -2.065891E+0000
  6.658290E+0000 -2.016056E+0000
 -8.589644E-0001  8.075186E+0000
 -2.980163E+0000 -4.950283E-0001
 -2.036569E+0000 -3.579291E+0000
  4.604088E+0000 -3.451186E-0001
 -4.887713E-0001  5.009847E+0000
 -4.384308E+0000 -6.805747E-0001
  7.285181E-0002 -3.382481E+0000
  1.262898E+0000 -4.346965E+0000
  7.268577E-0001  2.707768E+0000
 -8.798102E-0001 -3.663447E-0001
 -2.694106E+0000 -9.081029E-0001
  3.099970E+0000 -4.811148E-0001
 -2.464503E-0001  8.030547E-0001
  8.666631E-0001  1.928669E+0000
  1.369005E-0001 -7.080219E-0001
 -3.538385E-0001 -1.163640E+0000
  3.450207E+0000  1.582774E+0000
 -1.127411E+0000  3.540514E+0000
 -2.812452E+0000 -1.324767E+0000
  3.854865E+0000 -3.925188E+0000
  2.764224E+0000  1.084192E+0000
  9.337362E-0001  3.359756E+0000
 -3.689571E+0000 -1.727489E+0000
  1.030669E+0000 -2.991593E+0000
  5.815182E+0000  3.969605E-0001
 -1.761154E+0000  9.571484E-0001
 -1.681820E+0000  9.657846E-0002
  8.246782E-0002 -1.973025E+0000
  7.244071E-0001  2.656789E+0000
  4.056324E-0001  1.578400E+0000
 -2.610493E+0000  4.873778E-0001
  3.308957E+0000 -5.873746E+0000
 -6.697839E-0001  1.335425E+0000
  1.924012E+0000 -7.909039E-0002
 -1.891551E+0000  1.817256E+0000
 -1.398080E+0000 -7.856111E-0001
 -8.183530E-0001 -1.629996E+0000
  6.422179E-0001  1.332019E+0000
  2.913845E-0001  2.806567E-0001
 -1.032772E+0000 -4.892548E-0001
  4.686789E+0000 -5.553617E-0001
 -2.775270E+0000  4.474187E+0000
  2.205024E+0000  1.694803E+0000
 -2.156627E+0000 -3.269603E+0000
 -6.371630E-0001  1.750293E-0001
  1.701226E+0000 -1.782177E+0000
 -2.681864E+0000  9.471494E-0001
  2.381074E+0000 -2.749988E+0000
 -3.698199E-0001  1.416506E+0000
 -4.708611E-0001  3.067827E+0000
 -1.390218E+0000 -2.828276E+0000
  6.397673E-0001 -5.173587E-0001
  3.187205E-0001  3.099488E+0000
 -2.235692E+0000 -1.072474E+0000
  7.629256E-0001  1.931226E-0001
  7.783137E-0001 -1.627122E-0001
  6.477763E-0001 -2.180659E+0000
 -3.492995E+0000 -7.903619E-0001
  2.551971E+0000  8.007700E-0002
 -4.709371E-0001 -4.561828E-0002
 -5.569239E-0001 -1.090643E+0000
  6.226024E-0001 -2.870611E+0000
  2.036012E+0000  5.957582E-0001
 -1.571456E-0001  3.568414E+0000
 -1.439018E+0000  6.165985E-0001
 -1.849027E+0000 -3.031165E+0000
 -1.116859E-0001 -1.546237E+0000
  7.509381E-0001  1.883059E+0000
  1.267293E-0001 -7.910424E-0001
 -1.671783E+0000 -2.869477E+0000
  3.242311E-0001  3.551930E-0001
 -4.467757E-0001  2.972460E+0000
 -1.453579E+0000  6.738431E-0001
  1.762128E+0000 -1.655330E+0000
  4.633780E-0001  4.158120E+0000
 -9.676417E-0001  5.114738E-0001
 -2.531561E+0000 -2.937438E+0000
  1.536290E+0000 -1.622726E+0000
  1.653670E+0000  1.458856E+0000
 -4.309904E-0001 -1.764199E+0000
 -8.093099E-0001 -3.724194E+0000
  1.200687E+0000  1.351273E+0000
  4.918988E-0001  3.193841E+0000
 -3.205333E+0000  2.035773E+0000
  5.645686E-0001 -3.499616E+0000
 -3.282389E-0001 -1.078759E+0000
  4.404475E+0000  3.111029E+0000
 -3.721233E+0000 -4.641258E-0001
 -3.120505E+0000  1.043465E+0000
  8.985253E-0001 -2.845516E+0000
  1.656315E+0000  1.005499E+0000
 -1.285643E+0000  2.077678E-0001
 -3.618014E+0000 -1.827568E+0000
  2.518731E+0000 -4.380859E+0000
  9.430915E-0001  2.008178E+0000
  1.331139E+0000  9.709601E-0001
 -5.413444E+0000 -2.277792E+0000
  4.208127E+0000  1.272395E+0000
  1.867262E+0000  2.092583E+0000
  4.641615E-0001  3.075555E+0000
 -1.820637E+0000 -9.352467E-0001
 -6.177906E-0001 -3.508353E+0000
  1.850532E+0000  2.892552E+0000
 -1.191817E+0000  1.285935E+0000
  5.807795E-0001 -2.169787E-0001
 -5.331961E-0001 -5.780943E-0001
  1.377836E+0000 -1.001462E+0000
  5.652116E-0001  7.708875E-0001
 -1.757388E+0000  2.953648E+0000
 -3.589778E-0001  1.529224E+0000
 -1.220885E+0000 -1.709052E+0000
  1.386195E+0000  4.243776E-0001
 -1.759249E+0000  2.269787E-0001
 -2.820067E-0001 -2.901689E-0001
  1.676814E+0000  8.831618E-0001
 -4.211561E-0001  1.179444E+0000
 -3.056463E+0000  3.812651E+0000
  3.270816E+0000  1.378693E+0000
 -1.480747E+0000  6.914641E-0001
 -1.643581E+0000  1.265353E+0000
  1.161820E+0000 -4.641959E+0000
  2.100887E+0000  1.304034E+0000
 -7.106293E-0001  1.396224E+0000
  1.225095E+0000 -1.172028E+0000
 -2.630406E+0000 -2.025873E+0000
  2.300941E+0000 -3.520710E-0001
  1.871665E+0000  6.504935E-0001
 -4.872519E-0001  5.918281E-0001
 -1.802225E+0000  1.139112E+0000
  3.442133E+0000 -1.269413E+0000
 -5.907456E-0003  3.861939E+0000
 -5.515959E-0001  4.039396E-0001
 -3.094072E-0001 -3.522700E+0000
  9.952641E-0001 -1.224790E+0000
 -1.522568E+0000  2.538113E+0000
 -1.766913E+0000  3.007695E+0000
  2.358971E+0000 -3.767325E+0000
  8.731004E-0001  1.771220E+0000
 -7.381637E-0001  1.014482E+0000
 -4.047101E-0001 -1.203697E+0000
 -1.516245E+0000  2.551077E-0001
  2.370435E+0000 -5.907367E-0001
 -7.754878E-0001 -3.078243E-0001
 -2.737246E+0000 -9.456838E-0001
 -1.687349E-0001 -3.184538E+0000
  3.217481E+0000 -1.591732E-0001
 -2.538024E+0000  2.686770E+0000
 -1.404350E+0000 -2.429104E+0000
  2.281535E-0001 -9.722459E-0001
  1.646527E+0000  5.800985E-0001
 -3.799387E-0001  1.327464E+0000
 -4.920621E-0001 -2.054529E+0000
  4.144033E+0000 -2.178948E+0000
 -4.740129E-0001  2.340833E+0000
 -2.639853E+0000 -1.894823E+0000
  5.039558E+0000 -2.710506E+0000
  1.502615E+0000  4.223480E+0000
 -3.271106E+0000  3.261775E+0000
  1.046292E+0000 -1.445686E+0000
  2.472002E+0000 -5.177884E-0001
  6.819482E-0001  3.164282E+0000
 -3.613406E+0000 -4.465015E-0001
  4.100150E+0000 -4.313560E+0000
 -9.455107E-0001  3.160465E+0000
 -4.573989E-0001 -3.334082E-0001
 -2.393108E+0000 -9.459814E-0001
  2.993152E+0000 -2.493563E-0001
  1.818575E+0000 -9.174997E-0002
 -1.945973E+0000  2.387125E+0000
  9.741484E-0001  5.499396E-0001
  7.104820E-0001 -1.221990E+0000
 -4.862813E-0001  2.379058E+0000
  1.445428E+0000 -1.121209E+0000
 -1.670654E+0000  1.423861E+0000
 -5.505611E-0001 -3.503256E+0000
 -2.046907E+0000 -1.126000E+0000
  1.680365E+0000  4.171412E-0001
 -4.459247E-0001 -7.331805E-0002
  6.740572E-0001 -1.993856E+0000
  9.965538E-0002 -4.078793E-0001
 -1.395322E+0000  6.382590E-0001
  2.737549E+0000 -7.847093E-0001
 -1.945726E+0000 -1.537156E-0001
 -8.975564E-0001 -6.623984E-0001
  5.680102E-0001 -8.842860E-0001
 -7.947747E-0001 -1.106425E+0000
  4.425870E+0000 -7.963663E-0002
 -2.616665E+0000  2.011118E+0000
 -2.756474E+0000  1.874701E-0001
  8.281570E-0001 -4.695682E-0001
  8.848739E-0001  7.497544E-0001
 -1.911230E+0000  2.837174E+0000
  2.259437E+0000 -1.438996E+0000
 -2.122610E+0000 -9.970760E-0001
  1.199969E+0000 -3.151814E+0000
 -8.280016E-0001 -4.211169E-0001
 -1.024635E+0000 -6.977739E-0001
  8.768799E-0001 -8.695942E-0001
 -7.348694E-0002  1.944293E+0000
  1.055431E+0000 -5.483876E-0001
 -1.424845E+0000  1.279767E+0000
 -1.297249E+0000 -2.696355E+0000
  1.930041E+0000 -1.901730E+0000
 -1.434247E+0000  4.157897E+0000
  1.720795E+0000 -1.517694E+0000
 -1.403376E-0001  1.803190E-0001
  1.652436E+0000  1.128567E+0000
 -1.407085E+0000 -1.442567E-0001
 -1.770311E+0000 -2.562853E+0000
  1.505197E+0000 -9.011085E-0002
  7.765022E-0001  5.715719E-0001
 -2.080534E+0000  8.837448E-0001
  1.102463E+0000 -3.530509E+0000
  3.282718E+0000  1.436525E+0000
 -4.537448E-0001 -3.967153E-0001
 -8.952561E-0001 -7.584540E-0001
 -5.643411E-0001 -3.815800E-0001
  1.366718E+0000  1.431677E+0000
 -1.178720E+0000 -8.395623E-0001
  2.798991E-0001 -3.344057E+0000
  2.451671E-0001 -2.784659E+0000
  1.984143E+0000  1.686183E+0000
 -1.566616E+0000  3.398820E-0001
 -3.088462E+0000 -2.150981E+0000
  3.577293E+0000 -4.518316E+0000
  6.081834E-0001  2.185587E+0000
 -1.864629E-0001  3.077672E+0000
 -3.218812E+0000  8.001940E-0001
 -2.465287E+0000 -4.993879E+0000
  4.804631E+0000 -1.189162E+0000
 -1.864573E-0001  3.666712E+0000
 -3.042991E+0000  4.143644E+0000
 -2.399905E+0000 -4.510308E+0000
  3.156967E+0000 -2.749439E+0000
  4.741676E+0000  1.550008E+0000
 -2.511451E+0000  3.935409E+0000
 -7.437128E-0001 -2.081674E+0000
  2.513335E+0000 -4.708435E-0003
  1.409126E-0001  2.839728E+0000
 -8.389938E-0001  1.039009E+0000
 -3.694322E+0000 -2.199175E+0000
  3.241829E+0000  1.498436E+0000
 -9.297939E-0001  1.952084E+0000
 -2.573266E+0000 -6.094988E-0001
 -7.207342E-0001  1.277357E+0000
  1.354331E+0000 -2.180507E+0000
  2.111739E+0000 -4.255546E-0001
 -2.069228E+0000  1.615700E+0000
  3.578595E-0002 -1.537422E-0001
  2.465945E+0000 -2.082802E+0000
 -1.622414E+0000  2.426839E-0001
 -1.198828E-0001 -1.948681E+0000
  4.620237E-0001  7.758332E-0001
 -3.698293E-0001 -1.633002E+0000
 -1.232624E+0000  4.866263E-0001
  1.350832E+0000  9.358268E-0001
 -7.080679E-0001  2.769269E+0000
 -2.518806E+0000 -3.162142E+0000
  5.441658E-0001 -1.053173E+0000
  3.190243E-0001  3.669171E+0000
 -2.396284E+0000 -5.453927E-0001
  4.156236E-0001 -1.323935E+0000
 -1.586729E+0000 -2.528225E+0000
  1.440410E-0001  9.573040E-0001
  3.126099E+0000  4.313745E+0000
 -5.341326E+0000 -2.139903E+0000
  2.137815E+0000 -4.240455E+0000
  2.354379E+0000 -3.141862E-0002
 -1.715337E-0001  2.729912E+0000
 -4.592065E+0000  1.743716E+0000
 -2.294468E+0000 -4.091882E+0000
  4.659898E+0000  5.570213E-0001
  7.046318E-0001  3.774771E+0000
 -5.872865E+0000 -2.303717E-0001
  1.807475E+0000 -4.150620E+0000
  2.586100E+0000 -9.844168E-0001
 -1.041850E-0001  5.228470E+0000
 -9.653724E-0001 -2.342552E+0000
 -3.476509E+0000 -7.888877E-0001
  7.154164E+0000 -4.941595E+0000
 -1.911212E+0000  5.254572E+0000
 -4.828946E-0001  1.100321E+0000
  6.793344E-0001 -3.626320E+0000
 -1.578958E-0001  1.449975E+0000
  3.357792E+0000  2.404234E+0000
 -4.042881E+0000  3.671024E+0000
 -1.273899E+0000 -4.277874E+0000
  3.100879E+0000 -2.074301E+0000
  3.098657E+0000  5.106238E+0000
 -4.249274E+0000  9.829934E-0001
 -2.824224E+0000 -2.521325E+0000
  1.742249E-0001 -2.117838E+0000
  2.530924E+0000  2.723692E+0000
 -5.317034E-0001 -5.495186E-0001
 -4.166685E-0001 -8.860340E-0001
  1.823237E+0000  8.005464E-0001
  2.357282E+0000  5.640053E-0001
 -2.005942E+0000  1.609311E+0000
 -2.449307E+0000 -1.132825E+0000
  1.057349E+0000 -9.299408E-0001
  9.051069E-0001  2.141561E+0000
  1.193629E-0001 -9.477387E-0001
 -4.286786E+0000  5.193096E-0001
  1.795173E+0000 -2.507874E-0001
 -1.526913E+0000  2.570588E-0001
  2.485139E+0000  9.960913E-0001
 -1.673247E+0000  1.039318E+0000
 -2.318369E-0002 -1.555946E+0000
  2.410831E+0000 -3.578821E+0000
  4.708916E-0001  3.078222E+0000
  1.000228E+0000  1.407935E+0000
 -4.543973E+0000  1.408065E+0000
  5.759851E+0000 -3.106331E+0000
 -2.106658E+0000  3.252152E+0000
 -2.288271E+0000  3.705592E+0000
 -1.030925E+0000 -3.512830E+0000
  8.034779E-0001  2.755245E+0000
  1.633889E+0000  3.821748E+0000
 -4.735596E+0000  1.002452E+0000
  3.322431E+0000 -3.238960E+0000
  5.086841E-0001  7.559172E-0001
  1.313355E+0000  2.444694E-0001
 -1.453942E+0000 -1.313193E+0000
 -1.177372E+0000  1.146124E-0001
  1.488092E+0000  1.494968E+0000
 -1.757297E+0000  7.134304E-0001
  3.002190E+0000 -1.297359E+0000
 -3.760119E-0001 -3.548610E-0001
 -6.190359E-0001  5.999268E-0001
 -1.276360E+0000 -2.232710E+0000
  2.162233E+0000  1.380708E+0000
 -1.042050E+0000  1.574351E+0000
  4.846051E-0001  1.032832E+0000
  1.959453E-0001 -7.370801E-0001
  1.160121E-0001 -2.248000E+0000
 -2.587531E+0000  1.913030E+0000
  1.087376E+0000 -1.104921E+0000
  4.038810E-0001 -1.615923E-0001
 -3.505485E+0000 -1.097101E+0000
  4.574226E+0000 -3.142954E+0000
  1.140865E+0000  2.688100E+0000
 -1.663084E+0000  3.792885E+0000
 -4.109206E+0000 -2.111280E+0000
  2.565567E+0000 -1.926043E+0000
  1.834418E+0000  3.820034E+0000
 -2.936252E+0000  2.961686E+0000
 -3.847787E+0000 -2.459606E+0000
  4.413161E+0000 -2.817585E+0000
  3.940417E+0000  4.713513E+0000
 -2.581177E+0000  2.276065E+0000
 -4.367017E+0000 -3.447524E+0000
  6.246041E+0000 -6.376664E+0000
 -2.828708E-0001  3.622400E+0000
 -1.053151E+0000 -2.176170E+0000
 -3.042565E-0001 -2.529322E+0000
  2.419198E+0000  1.165932E+0000
  1.972153E-0001 -4.231029E-0001
 -1.127823E+0000 -2.803699E-0001
 -7.778903E-0001 -2.297806E+0000
  2.528018E+0000  2.144239E+0000
 -3.451537E-0001  9.436509E-0001
 -1.918407E+0000  2.322308E-0002
  1.576907E+0000 -1.071447E+0000
 -1.131861E+0000 -4.038576E-0001
  1.431802E+0000  5.563366E-0001
 -2.033288E+0000  1.376064E+0000
 -2.126001E+0000 -1.341255E+0000
  2.750927E+0000 -2.075990E+0000
 -1.625862E+0000  3.847606E+0000
 -4.448462E-0001 -4.286547E+0000
  1.270540E+0000 -8.365928E-0001
  9.730737E-0001  9.417167E-0001
 -1.419085E+0000  1.558697E+0000
 -3.457523E-0001 -5.173304E-0001
  9.943317E-0001  1.186061E-0001
 -3.918408E-0001  2.051043E+0000
 -2.951694E+0000 -1.570545E+0000
 -1.019378E+0000 -3.005694E+0000
  2.379222E+0000 -9.075472E-0001
  5.311722E-0001  1.775969E+0000
 -2.394359E+0000  6.332596E-0001
  9.699191E-0001 -4.796962E-0001
  2.404796E+0000 -3.039942E-0001
  8.317260E-0001  1.457079E+0000
 -4.416695E+0000  4.107574E-0001
  6.468527E-0001 -3.466361E+0000
  5.028678E+0000 -6.331604E-0001
 -7.173687E-0001  2.847840E+0000
 -5.057550E+0000  2.111640E-0001
  6.358180E-0001 -4.387658E+0000
  3.076079E+0000  1.612149E+0000
 -3.777479E-0002  7.887954E+0000
 -6.070305E+0000 -1.130237E+0000
  1.008494E+0000 -5.015177E+0000
  2.564462E+0000 -3.869150E-0001
  5.827249E-0001  5.648715E+0000
 -2.613740E+0000  1.378172E+0000
 -2.659602E+0000 -4.643105E+0000
  3.140704E+0000 -4.248074E-0001
  2.499097E+0000  3.515216E+0000
 -4.361826E+0000  9.472505E-0001
 -1.847799E+0000 -4.411345E+0000
  5.986247E+0000 -2.740451E+0000
  1.284850E+0000  4.490767E+0000
 -3.181303E+0000 -2.424386E+0000
 -3.112476E+0000 -2.899594E+0000
  7.224918E+0000 -2.319039E+0000
 -9.697270E-0004  3.642722E+0000
 -2.592462E+0000 -1.283684E+0000
 -2.072349E+0000 -9.158180E-0001
  4.616538E+0000 -2.448016E+0000
 -1.195060E+0000  1.691956E+0000
 -1.605616E+0000 -5.432664E-0001
 -1.114706E+0000 -1.436080E+0000
  3.344499E+0000  3.568101E-0001
 -1.988269E+0000  5.798390E+0000
  3.244218E-0001 -1.197132E+0000
 -6.927189E-0001 -1.136017E+0000
  7.034378E-0001  1.201208E+0000
 -4.001371E-0001 -5.156225E-0001
 -6.953951E-0001  2.293450E-0001
 -2.234053E+0000 -1.368109E+0000
  2.140054E+0000 -4.086500E+0000
  2.089281E+0000  1.975741E+0000
 -1.072027E+0000  9.909331E-0001
 -1.559530E+0000 -1.559796E+0000
  5.119742E-0001 -1.532910E+0000
  2.116413E+0000 -2.924119E-0001
 -2.435251E+0000  1.308121E+0000
  3.677029E+0000  8.394097E-0001
 -1.491791E+0000 -3.278877E-0001
  2.548794E+0000 -3.106184E+0000
 -7.287162E-0001 -9.759089E-0001
  3.052415E+0000 -3.877232E-0001
 -3.403459E+0000 -7.718863E-0001
  1.813356E+0000 -3.637842E+0000
 -1.237273E+0000 -1.297032E+0000
  1.693132E+0000 -1.210112E+0000
  5.229201E-0002  6.397495E-0001
 -2.935713E+0000 -2.526910E-0001
  1.231008E+0000 -3.328891E+0000
  3.307496E+0000  7.397599E-0001
  1.084239E+0000  1.961650E+0000
 -5.819156E+0000 -2.288468E-0001
  5.325565E-0001 -3.281120E+0000
  2.242007E+0000  2.819814E+0000
  1.398825E-0001  4.681096E+0000
 -2.269040E+0000 -2.095788E+0000
  3.245302E+0000 -4.357651E+0000
  1.292654E+0000  3.448968E+0000
 -1.756978E+0000  1.157119E+0000
 -2.399030E+0000 -7.503522E-0001
  3.191839E+0000 -1.140729E-0002
  1.295099E+0000  2.496198E+0000
 -1.471419E+0000  1.017283E+0000
 -6.212192E-0001 -9.910167E-0001
  8.822888E-0001 -1.127629E+0000
  4.999978E-0001 -2.774221E-0001
  1.289825E+0000  1.885215E+0000
  4.644092E-0001  1.193808E+0000
 -6.905776E-0001 -9.815177E-0001
  1.343746E+0000  2.749696E-0001
  1.735723E-0001  3.558768E-0001
 -2.451028E+0000 -1.612052E+0000
  2.258602E+0000  3.088392E-0001
  6.476487E-0001  4.705756E+0000
 -2.141314E+0000  6.480064E-0001
 -6.490407E-0001 -1.012330E+0000
  1.559158E+0000 -1.064963E+0000
  4.379529E-0002  2.079145E+0000
 -1.291234E+0000  2.992885E+0000
 -3.577184E-0001 -5.209238E-0001
  1.229448E+0000 -3.138110E+0000
  2.128435E+0000  2.576715E+0000
 -3.762833E+0000  1.454592E+0000
  5.383314E-0001 -2.114651E+0000
  1.995788E+0000 -2.512076E-0001
  1.484393E+0000  5.200813E+0000
 -3.905247E+0000 -2.692920E+0000
 -9.005332E-0001 -3.658564E+0000
  2.909543E+0000  7.012717E-0001
  1.157159E+0000  4.120759E+0000
 -4.531827E+0000 -3.009431E-0001
  1.915314E+0000 -5.583178E+0000
  2.504895E+0000  3.372054E+0000
  4.899116E-0001  2.346619E+0000
 -3.423772E+0000 -8.166902E-0001
  1.249684E+0000 -4.794719E-0001
  3.032906E+0000 -3.006958E-0001
 -1.914160E+0000  4.854859E+0000
 -2.433333E+0000  4.426715E-0001
  7.964224E-0001 -4.239996E+0000
  3.731095E+0000  1.542250E+0000
  1.182742E+0000  4.485115E+0000
 -5.600936E+0000 -2.092011E+0000
  1.757126E+0000 -2.858104E+0000
  3.735568E+0000  2.346848E+0000
 -3.258078E+0000  3.630162E+0000
 -2.355352E+0000 -4.302052E+0000
  9.642509E-0001 -4.296689E+0000
  4.814237E+0000  2.134471E+0000
 -2.245308E+0000  3.436554E+0000
 -2.731132E+0000  6.995854E-0001
  9.883997E-0001 -1.385294E+0000
  3.598231E+0000  5.144840E-0001
 -1.623203E+0000  5.219282E-0001
 -7.002802E-0001 -1.919835E+0000
  4.770029E+0000 -2.195129E+0000
 -2.933958E+0000  4.745234E+0000
 -9.232492E-0001 -5.585959E+0000
 -1.177133E+0000 -3.927142E+0000
  5.226451E+0000  2.864013E+0000
 -1.628966E-0002  1.119611E+0000
 -3.135349E+0000 -2.050366E+0000
  2.390482E+0000 -1.827306E+0000
  4.121635E+0000  2.249652E+0000
 -2.167053E+0000  3.302365E+0000
 -2.804060E+0000  7.183935E-0001
 -1.740910E+0000 -3.507888E+0000
  3.644358E+0000  2.168657E+0000
  1.042123E+0000  2.628571E+0000
 -3.444930E+0000 -2.242551E+0000
  6.377385E-0002 -4.262312E+0000
  4.942322E+0000 -9.566359E-0002
  4.748645E-0001  2.675389E+0000
 -4.220918E+0000  3.031666E+0000
  5.997865E-0001 -3.871930E+0000
  2.583671E+0000  1.077443E+0000
 -3.535656E-0001  4.017452E+0000
 -2.769605E+0000 -2.718845E-0001
 -6.362921E-0001 -1.445885E+0000
  5.734956E-0001 -2.214612E+0000
 -8.950279E-0002 -3.675177E-0003
 -6.421537E-0001  1.835132E+0000
 -1.655132E+0000 -1.649551E+0000
 -1.713494E+0000 -2.643295E+0000
  4.785589E+0000  9.593490E-0001
 -2.512011E+0000  2.545115E+0000
 -2.316931E+0000 -2.686525E+0000
  5.869765E-0001 -4.322795E+0000
  1.172807E+0000  1.543899E+0000
 -1.571778E+0000  1.136959E+0000
 -9.548967E-0001 -4.726021E-0001
  9.932961E-0001 -3.468680E-0001
  1.802263E-0001  1.618977E+0000
 -3.639336E-0001  1.228820E+0000
 -1.813483E+0000 -7.797948E-0001
  1.118047E+0000  4.058810E-0001
  1.330092E+0000  1.435693E+0000
 -1.411136E+0000  2.148478E+0000
 -1.850719E+0000 -7.197529E-0001
  3.774452E-0001 -5.167499E-0001
  1.273619E+0000  9.570618E-0002
 -2.010369E+0000  1.999947E+0000
 -1.291657E+0000  2.462173E+0000
  3.470309E+0000 -2.683701E+0000
 -3.208715E+0000  5.696629E+0000
  1.055530E+0000 -1.768571E+0000
 -1.660073E+0000 -1.220678E-0001
  2.770371E+0000 -9.792479E-0001
 -3.674327E-0001  1.978977E+0000
 -9.698508E-0001  7.710613E-0001
 -1.378139E+0000 -7.509757E-0001
  1.334510E+0000 -1.731725E+0000
  1.326491E+0000  8.049114E-0001
 -6.489570E-0001  2.961152E+0000
  6.371450E-0001  2.522266E-0001
  1.732064E+0000 -2.231290E+0000
 -2.190799E-0002  2.195295E-0001
  4.144762E+0000  1.101176E+0000
 -4.435285E+0000  3.912079E+0000
 -7.035226E-0001 -1.573900E+0000
  1.128243E-0001 -1.123861E+0000
  2.645347E+0000  3.668332E-0002
 -1.807451E+0000  2.374618E+0000
 -1.716795E-0001 -3.624635E+0000
  1.205097E-0001 -8.786840E-0001
  3.502892E-0001 -5.018609E-0002
 -2.784654E+0000 -5.459951E+0000
  1.948655E+0000 -2.329631E+0000
  1.054353E+0000  1.491621E+0000
  1.382366E+0000  1.462321E+0000
 -2.784656E-0001  1.293256E-0002
 -5.916980E-0001 -1.592161E+0000
  1.193241E+0000 -9.956033E-0001
 -1.196601E-0001  1.595760E+0000
 -2.941969E+0000  4.282694E-0002
  6.641806E-0001 -4.048142E+0000
  3.452612E-0001 -1.298371E+0000
  1.127577E+0000  1.649243E+0000
 -2.633329E+0000  1.418418E+0000
 -1.671395E+0000 -2.625247E+0000
  2.175871E+0000 -1.310943E+0000
  2.707283E+0000  2.506255E+0000
 -2.271924E+0000  8.902358E-0001
 -4.521870E+0000 -5.253271E+0000
  4.394376E+0000 -2.773406E+0000
  4.176374E+0000  3.271807E+0000
 -6.670190E+0000  5.103796E+0000
 -1.781743E+0000 -5.380740E+0000
  6.277185E-0001 -1.063387E+0000
  2.912766E+0000  2.604421E+0000
 -3.152229E+0000  2.523390E+0000
 -4.902817E+0000 -2.465573E+0000
  1.346256E+0000 -4.171999E+0000
  3.432018E+0000  7.369144E+0000
 -1.373119E+0000  3.581274E+0000
 -5.058148E+0000 -2.841903E+0000
  2.058389E+0000 -4.626796E+0000
  4.710215E+0000  2.861398E+0000
 -3.586754E+0000  3.425449E+0000
 -3.082299E+0000 -3.984886E+0000
  4.412213E+0000 -6.069753E+0000
  2.284125E+0000  5.958601E+0000
 -1.912601E+0000  6.143862E+0000
 -6.568285E+0000 -3.752454E+0000
  3.933075E+0000 -4.252644E+0000
  4.254992E+0000  3.709156E+0000
 -5.206333E+0000  4.694412E+0000
 -3.379571E+0000 -2.722961E+0000
  2.666669E+0000 -6.612014E+0000
  3.475710E+0000  3.213838E+0000
  1.077541E-0001  5.916369E+0000
 -4.861784E+0000 -2.591723E+0000
  2.550869E+0000 -4.194207E+0000
  2.703662E+0000  2.229477E+0000
 -7.356002E-0001  4.017814E+0000
 -1.425020E+0000 -2.192934E+0000
 -8.599773E-0002 -6.564260E+0000
  5.144146E+0000  1.434768E+0000
 -3.312232E+0000  3.488947E+0000
 -2.626991E+0000 -2.297574E+0000
  3.521235E+0000 -3.615187E+0000
 -3.108135E-0001  1.068724E+0000
  4.743573E-0002 -4.142641E-0001
 -1.769263E+0000 -2.874862E+0000
  1.558268E+0000 -1.957620E-0001
  2.957997E+0000 -1.349237E+0000
  8.363427E-0001  6.746067E-0001
 -1.847385E+0000 -5.550757E-0001
 -9.987914E-0001 -2.298835E+0000
  2.976726E+0000  9.663485E-0001
 -1.435566E+0000  4.506987E-0001
  7.079646E-0002 -3.432499E-0001
  4.660671E-0001  6.713455E-0001
  3.625354E-0001 -2.276546E+0000
  4.997234E-0002  3.900347E+0000
  9.323422E-0001 -6.507625E-0001
 -3.515087E+0000 -5.873621E-0001
  6.406720E-0002  4.078586E-0001
  2.191443E+0000  2.815727E+0000
 -1.460997E+0000  9.503575E-0001
  1.643296E+0000 -1.001180E-0001
  1.677898E+0000 -2.076274E+0000
 -2.352723E+0000  1.279046E+0000
  1.336684E+0000 -1.087400E+0000
 -1.394571E+0000  3.184126E-0001
  2.802549E-0001  1.309923E+0000
 -4.080088E-0001  1.522818E+0000
  2.071485E-0001  8.056460E-0001
  1.304813E+0000 -1.328368E+0000
 -8.397758E-0001  3.330463E+0000
  3.750117E-0001 -1.228020E+0000
 -2.300494E+0000  8.824195E-0001
  1.085695E+0000 -1.376695E+0000
  1.915777E+0000 -8.897385E-0001
  2.248927E-0001 -2.360653E-0001
 -2.970464E-0002  1.468412E+0000
 -1.438733E+0000  4.516325E-0001
 -6.320661E-0001  9.284748E-0001
  1.188971E+0000 -1.896480E+0000
  9.500542E-0001  1.514813E-0001
  8.669406E-0002  1.306037E+0000
  4.577130E-0001 -3.758061E+0000
  1.643387E+0000  1.730133E+0000
 -5.525260E-0001  5.539469E+0000
 -1.182400E+0000  2.416085E-0001
  2.197086E+0000  7.734662E-0001
  9.452062E-0003  3.279122E-0001
 -2.709440E+0000 -1.836423E+0000
 -5.765389E-0001 -6.719700E-0001
  3.303123E+0000 -5.710213E-0002
  9.967067E-0001  1.763109E+0000
 -4.383257E+0000  1.913909E+0000
 -3.295102E-0001 -4.418003E+0000
  3.299153E-0002 -1.284295E-0002
  2.760896E+0000  7.665148E-0001
 -1.009216E+0000  1.740452E+0000
 -2.862519E+0000  5.381476E-0001
  1.970853E+0000 -1.929331E+0000
 -7.711439E-0002  8.758770E-0001
 -5.327698E-0001 -9.160619E-0001
  9.934970E-0001  3.999473E-0001
 -6.626624E-0001 -1.584803E-0001
  2.247419E-0001  3.723168E-0001
 -7.591670E-0001  3.160759E+0000
  5.889844E-0001 -6.799021E-0001
  1.617464E+0000 -2.559491E+0000
  4.041505E-0001 -2.488145E-0001
 -4.894497E-0001  9.760397E-0001
 -3.210122E+0000 -4.678675E-0001
  2.329899E+0000 -3.738740E+0000
  2.098465E+0000  3.055590E+0000
 -1.466414E+0000  2.296754E+0000
 -1.932696E+0000 -3.228487E+0000
 -5.743503E-0001 -2.581142E+0000
  4.778103E+0000  1.459172E+0000
 -2.632868E+0000  1.519751E+0000
 -1.569561E+0000 -3.042235E+0000
  1.485213E+0000 -3.255890E+0000
  5.551470E+0000  2.415040E+0000
 -4.616171E+0000  1.301430E+0000
 -1.502829E+0000 -2.412781E+0000
  1.999266E+0000 -5.504251E+0000
  7.070846E-0001  3.023780E+0000
  3.058329E+0000  1.441901E+0000
 -4.048582E+0000 -1.363699E-0001
 -9.749148E-0001 -1.648280E+0000
  2.714769E+0000 -5.764274E-0001
 -1.430676E+0000  2.778566E+0000
 -2.879957E-0001 -8.889541E-0001
 -1.776758E+0000 -3.637685E+0000
  2.767977E+0000 -1.326100E+0000
  2.090043E+0000  2.765365E+0000
 -2.301602E+0000  3.720775E+0000
 -7.206134E-0001 -6.202217E+0000
  2.211714E+0000 -4.199880E+0000
  5.357463E-0001  1.740071E+0000
 -4.111553E+0000  1.708860E+0000
  1.964006E+0000 -4.391882E+0000
 -1.900522E-0001  6.444588E-0001
  5.919641E-0001  1.794612E+0000
 -8.445567E-0001  2.485595E+0000
 -2.355345E+0000 -2.743949E+0000
  3.680127E-0001 -2.009864E+0000
  5.667820E-0001 -5.060142E-0001
  2.992891E+0000  5.916274E-0001
 -3.005345E+0000  8.821832E-0001
 -3.241988E+0000 -1.825269E+0000
  1.805360E+0000 -3.781599E+0000
  4.850657E-0002 -1.016226E+0000
  1.652406E+0000  4.056155E+0000
 -3.333275E+0000  3.262475E+0000
 -6.572995E-0001 -1.732191E+0000
 -6.821366E-0001 -2.926156E+0000
  3.699743E+0000 -6.131085E-0001
 -2.049961E+0000  1.635256E+0000
 -1.443599E+0000 -5.867539E-0001
 -9.834722E-0001 -1.409265E+0000
  3.144615E+0000 -7.351178E-0001
 -1.123032E+0000  2.216931E+0000
 -1.290005E+0000 -1.066300E+0000
  1.772332E+0000 -3.142589E+0000
  1.843161E+0000  2.270442E+0000
  1.843853E-0001  3.764533E+0000
 -3.755600E+0000 -2.964227E+0000
  1.342784E+0000 -2.236516E+0000
  5.168569E+0000  2.331213E+0000
 -2.102800E+0000  7.175444E+0000
 -3.092212E+0000  3.121631E-0001
  2.745965E+0000 -4.653512E+0000
  1.067756E+0000  1.108150E+0000
  1.877615E+0000 -2.222427E-0001
 -3.365133E+0000 -1.938008E+0000
  3.091473E-0001 -4.766355E+0000
  2.505087E+0000  4.033780E-0002
  7.760075E-0001  3.248259E+0000
 -2.452677E+0000  1.603114E-0001
  6.951591E-0001 -2.131232E+0000
  7.993442E-0001 -2.897745E+0000
  2.267318E+0000  2.406715E+0000
  5.752877E-0001  8.154140E-0001
 -1.505273E+0000 -3.030647E-0001
  1.630249E+0000 -1.092091E+0000
  1.532741E+0000 -3.212458E-0001
 -2.021434E-0001  8.698831E-0001
 -9.580647E-0001  1.726623E+0000
  3.667406E-0001 -1.752099E+0000
 -1.741569E+0000 -1.698135E+0000
  2.267281E+0000  4.350863E-0001
 -9.412509E-0001  3.155975E+0000
 -3.061288E+0000 -3.172383E-0001
  2.034276E+0000 -1.535236E+0000
  7.157218E-0001  2.371078E+0000
 -3.486780E-0001 -1.381624E+0000
 -2.873297E+0000 -1.623671E+0000
  3.604486E+0000 -4.345541E-0001
  1.022785E-0002  3.685399E+0000
 -1.497221E+0000 -2.023973E+0000
 -1.722144E+0000 -3.810822E+0000
  1.599974E+0000 -1.657318E+0000
  2.067368E+0000  3.335722E+0000
 -2.731404E+0000  3.180824E+0000
 -9.043298E-0001 -2.093519E+0000
  2.761850E+0000 -2.589143E+0000
  1.226019E-0001  3.579061E+0000
  1.138343E+0000  4.654992E-0002
 -2.611327E+0000 -2.625363E+0000
  1.236820E+0000 -3.356050E+0000
  2.823120E-0001  2.797391E+0000
 -7.493820E-0001  1.204330E+0000
  3.426801E-0001 -2.204946E+0000
  7.491723E-0001  3.700050E-0001
  2.462898E+0000  2.128169E-0001
 -2.205703E+0000  8.050153E-0001
 -6.943559E-0002 -2.191594E+0000
 -5.290623E-0001 -7.540829E-0001
  2.403911E+0000  3.760771E+0000
 -1.314781E-0001 -5.320723E-0001
 -1.507368E+0000 -6.131219E-0001
  7.545318E-0001 -1.044974E+0000
  7.894895E-0001 -1.332515E+0000
 -9.721656E-0001  2.715370E+0000
  2.137955E+0000  7.154185E-0001
 -2.618161E+0000 -2.405559E+0000
  8.699587E-0001 -2.143034E+0000
  2.033425E+0000 -8.878084E-0001
  4.496859E-0001  2.543502E+0000
 -1.975390E+0000 -2.788754E+0000
  1.609030E+0000 -3.604784E+0000
  4.736459E-0001  4.367392E+0000
 -1.870543E+0000  3.186983E+0000
 -1.807776E-0001 -5.070032E-0001
  1.116752E+0000  2.351424E+0000
 -1.230931E+0000 -1.424250E+0000
 -2.167236E+0000  4.126746E-0001
  1.712679E+0000  8.482630E-0001
 -1.144232E+0000  1.153730E+0000
 -1.424047E+0000 -6.313167E-0001
  5.013274E+0000 -4.958072E+0000
 -9.357177E-0001  3.869507E+0000
 -8.120974E-0001  2.884240E+0000
  1.174880E+0000 -1.038701E+0000
  4.559886E-0001  3.845176E+0000
 -1.476081E+0000  1.786441E+0000
 -2.622626E+0000 -3.045289E+0000
  3.214102E+0000 -2.135091E+0000
 -7.376117E-0001  2.589913E-0001
  4.187339E-0001 -7.306415E-0002
 -7.398728E-0001 -1.116313E+0000
 -7.682002E-0002 -1.529377E+0000
  1.013576E+0000 -3.797671E-0001
  1.450668E-0001 -5.855851E-0002
 -3.622518E-0001  4.356538E-0001
 -4.490180E-0001  5.562314E-0001
  3.196817E+0000 -9.752373E-0001
  2.852056E-0002  3.839591E-0001
 -5.962253E-0001 -1.213479E+0000
 -1.062771E+0000 -1.634865E+0000
  1.286983E+0000 -8.628800E-0001
  1.093629E+0000  1.105177E-0001
 -3.657266E-0003  2.110312E+0000
 -9.459340E-0001  7.532184E-0001
 -9.004987E-0001 -4.711092E-0001
  2.170119E+0000 -9.423693E-0001
 -1.906420E+0000  1.423314E+0000
  2.071302E+0000 -8.242694E-0001
 -2.786676E+0000 -6.000382E-0001
  1.961735E+0000 -2.608936E+0000
  5.552886E-0001  6.840289E-0001
  1.632216E-0001  8.359845E-0002
 -4.864481E-0001  8.990220E-0001
 -3.893565E-0001 -1.446356E+0000
 -1.191668E-0001 -4.231563E+0000
  1.132688E+0000 -9.276271E-0001
  2.447657E+0000  4.297978E+0000
 -4.729447E+0000 -2.681103E-0001
 -3.644778E-0001 -4.777011E+0000
  2.660068E+0000  1.407176E+0000
  5.364505E-0001  3.209701E+0000
 -4.176893E+0000  3.475476E+0000
  3.763692E+0000 -4.177628E+0000
 -3.519712E-0001  1.403270E+0000
  7.559795E-0001  8.951870E-0001
 -2.412343E+0000 -3.484426E+0000
  3.185472E+0000 -1.561782E+0000
  2.731932E+0000  2.880936E+0000
 -5.343634E+0000 -4.824662E-0001
  1.257411E+0000 -6.003876E+0000
  1.983658E+0000  1.578765E+0000
 -2.230790E-0001  1.923492E+0000
 -2.923838E+0000 -7.889529E-0001
 -5.113025E-0001 -2.284092E+0000
  3.203590E+0000 -2.510632E+0000
 -1.117007E+0000  3.058786E+0000
 -1.000045E+0000 -7.460939E-0001
 -5.818383E-0001 -2.096082E+0000
  2.719827E+0000 -1.389731E+0000
 -5.302649E-0001  1.467747E+0000
 -8.765512E-0001 -8.259647E-0002
 -2.515422E-0001 -3.942835E+0000
  2.987379E+0000  1.396537E+0000
 -7.136673E-0001  3.917575E+0000
 -2.568696E+0000  8.612725E-0002
  2.500641E+0000 -2.464527E+0000
  1.726711E+0000  3.237641E+0000
 -1.346839E+0000  1.678091E+0000
 -3.724842E+0000 -4.299767E+0000
  4.196821E+0000 -2.000234E+0000
  1.981099E+0000  2.877694E+0000
 -2.124471E+0000  3.537975E+0000
 -4.015913E+0000 -2.171780E+0000
  3.153364E+0000 -2.207766E+0000
  3.256905E+0000  3.764250E+0000
 -3.988527E+0000  8.488244E-0001
 -1.515990E+0000 -6.256720E+0000
  4.674645E+0000  1.538012E+0000
 -1.199203E+0000  5.266424E+0000
 -1.674549E+0000  2.660998E+0000
 -1.028785E+0000 -6.875350E+0000
  4.440867E+0000 -1.633053E+0000
  2.083396E+0000  5.878148E+0000
 -4.821230E+0000  3.434026E+0000
 -9.803690E-0001 -5.387249E+0000
  4.382182E+0000 -5.003503E+0000
 -1.092279E-0001  3.775443E+0000
 -4.092319E+0000  8.468197E-0001
 -2.314953E+0000 -4.794689E+0000
  1.228845E+0000 -3.754336E+0000
  4.604644E+0000  3.090235E+0000
 -5.651976E+0000  2.753186E+0000
 -2.737421E+0000 -5.179789E+0000
  4.682824E+0000 -3.263857E+0000
  2.377090E+0000  5.351405E+0000
 -2.195568E+0000 -7.439387E-0001
 -1.707608E+0000 -3.168273E+0000
  4.544766E+0000 -2.840952E+0000
  3.995833E-0001  5.054624E+0000
 -6.783612E-0001  1.991404E+0000
 -2.378634E+0000 -4.092086E-0001
  3.649950E+0000 -1.295751E+0000
 -6.755160E-0001  1.460453E+0000
  2.148049E-0001 -3.773921E-0002
 -7.284986E-0002 -5.148208E-0001
  1.498512E+0000 -1.128632E+0000
  8.705427E-0002  3.637416E+0000
 -3.122174E+0000  1.666363E+0000
  9.308045E-0001 -1.562503E+0000
  9.670248E-0001 -3.206460E-0001
 -9.987469E-0001 -6.412780E-0001
 -2.579819E-0001 -6.309915E-0001
 -7.907707E-0001  1.241056E+0000
  8.750050E-0001 -9.236760E-0001
 -3.176359E-0001 -1.727677E+0000
 -3.130789E-0001 -1.970045E+0000
  3.191176E-0001  2.401178E-0001
  4.542500E-0001 -7.876526E-0001
 -3.588031E+0000  1.410526E+0000
  3.293457E+0000 -4.402044E+0000
 -1.004338E+0000  7.601329E-0001
  4.250876E-0001  2.994262E+0000
 -3.452551E+0000  1.640746E+0000
 -2.074796E-0001 -8.240882E-0001
  2.089805E+0000  3.410982E+0000
 -1.958342E+0000  2.725028E-0001
 -1.198707E+0000 -6.750635E-0001
  1.615114E+0000 -1.952819E+0000
  8.500102E-0001 -1.496544E+0000
 -3.648352E-0001  1.866783E+0000
 -4.496059E-0001  2.100345E+0000
 -1.071954E+0000 -6.745661E-0001
  4.523273E+0000 -2.569570E-0001
 -5.756758E-0001  4.028679E+0000
 -2.982217E+0000  7.820018E-0001
 -3.366662E+0000 -2.860661E+0000
  3.184903E+0000 -4.577487E+0000
  1.789124E+0000  1.221497E+0000
  5.912073E-0001  2.358997E+0000
 -2.285487E+0000  1.426213E+0000
 -7.939179E-0001 -1.547657E+0000
  2.265818E+0000  2.724320E+0000
  3.237379E-0001 -1.275467E-0001
 -1.211383E+0000 -1.560219E+0000
 -1.463933E+0000 -9.016578E-0001
  2.940884E+0000 -2.206794E+0000
 -7.228664E-0001  1.666114E+0000
  3.439793E-0001 -1.018276E+0000
 -4.964552E-0001 -1.089718E-0001
  2.700715E+0000 -3.924425E+0000
  1.601386E-0001  1.926848E+0000
 -1.863742E+0000  9.883903E-0001
  9.532514E-0001 -5.782287E+0000
  1.941653E+0000  3.269282E-0001
  1.732483E-0001  1.504550E-0001
  6.237833E-0001  8.947099E-0002
 -1.145742E-0001 -2.233346E+0000
  1.243636E+0000 -2.529213E-0002
  1.761197E+0000  2.021995E+0000
 -2.289794E+0000  3.618144E+0000
 -7.352082E-0001  2.221450E+0000
  3.776301E-0001 -3.223638E+0000
 -8.144382E-0001  3.762947E+0000
 -2.028096E+0000  1.977815E+0000
 -1.619040E+0000 -3.544156E+0000
  3.232863E+0000 -2.285075E+0000
  2.472954E+0000 -2.102677E-0002
 -1.845231E+0000  3.398280E+0000
  2.216183E-0001 -3.115834E+0000
  1.831594E+0000  1.409267E+0000
  3.245856E+0000  4.367449E+0000
 -4.689902E+0000  4.574809E+0000
 -2.203148E-0001 -5.901366E+0000
  1.578223E+0000 -4.204478E-0001
  4.231430E+0000  4.221207E+0000
 -6.554027E+0000  3.913686E-0001
 -2.244879E-0001 -5.881937E+0000
  5.940636E+0000 -1.850215E+0000
 -1.733549E-0001  4.643063E+0000
 -4.035410E+0000  1.767764E-0001
  2.867778E-0001 -4.622356E+0000
  5.185566E+0000 -1.276591E+0000
  1.951958E+0000  2.738237E+0000
 -3.900047E+0000  3.201295E+0000
 -8.637275E-0001 -5.093975E+0000
  3.636550E-0001  2.096432E-0001
  3.966552E+0000  5.409972E+0000
 -4.134921E+0000  6.749020E-0001
 -1.166952E+0000 -4.168170E+0000
  1.887948E+0000 -4.522000E+0000
  3.244562E+0000  3.969400E+0000
 -1.612614E+0000  1.888034E+0000
 -5.098878E+0000 -1.422122E+0000
  2.421124E+0000 -2.419049E+0000
  2.783959E+0000  2.313015E+0000
 -6.312822E-0001  2.916609E+0000
 -2.958488E+0000 -2.910768E+0000
  6.518373E-0001 -2.604189E+0000
 -8.236389E-0001  2.918193E+0000
  5.705170E-0001  2.519700E+0000
 -1.890455E+0000 -5.775254E-0001
  6.612883E-0001 -4.511302E-0001
  3.296183E+0000  7.274231E-0001
 -2.548669E+0000  2.042347E+0000
 -5.734904E-0001 -1.531856E+0000
 -1.675476E+0000 -3.042027E+0000
  1.231268E+0000  1.215181E+0000
  3.570557E+0000 -8.673970E-0001
 -2.629722E+0000  1.760335E+0000
 -2.759627E-0001 -3.214368E+0000
  1.830899E+0000 -2.009536E+0000
 -6.327455E-0001  3.588110E+0000
  2.253467E-0001  3.818824E-0002
 -4.322365E-0001 -3.469569E+0000
  2.789618E-0001  2.609429E-0002
  3.808675E+0000  4.727585E+0000
 -4.186347E+0000  1.945364E+0000
  1.599778E+0000 -3.687195E+0000
  6.930756E-0001 -8.231728E-0001
  3.887870E-0001  2.963277E+0000
 -1.847015E+0000  1.722938E+0000
 -2.038238E+0000 -3.726414E+0000
  1.009187E+0000 -5.333670E+0000
  1.700493E+0000  1.182650E+0000
 -3.778908E+0000  9.268199E-0001
  1.229119E+0000 -1.654397E+0000
 -1.403439E-0001 -2.156755E+0000
  8.052119E-0001  4.577554E+0000
  1.461047E+0000  7.950959E-0001
 -2.118750E+0000  3.263469E-0001
  3.593930E+0000 -1.993513E+0000
  8.211486E-0001  1.107480E+0000
 -2.454582E-0001  1.766347E+0000
 -1.124676E+0000  8.785335E-0001
 -2.993801E+0000  9.138748E-0003
  2.964709E+0000  4.385375E-0001
  9.855344E-0001  2.326545E+0000
 -2.555933E+0000 -3.442625E-0001
  8.418964E-0001 -2.520757E+0000
 -6.918242E-0001  2.593101E+0000
 -1.850175E-0001 -2.152332E+0000
 -9.568294E-0001 -3.745570E-0002
  3.283236E+0000  1.404865E+0000
 -7.370286E-0002  3.705128E-0002
 -3.656327E+0000 -8.200547E-0001
  1.185453E+0000 -4.834548E+0000
  1.486602E+0000  1.247740E+0000
  7.819292E-0001 -1.561959E-0001
 -3.742627E+0000 -6.065011E-0001
  2.251847E-0001 -3.118291E+0000
  4.838322E+0000  2.990793E+0000
 -3.398964E+0000  2.381218E+0000
 -8.236756E-0001 -3.238068E+0000
  8.893988E-0001  1.827103E-0001
  1.019663E+0000  4.176711E+0000
 -2.031469E+0000 -1.912883E+0000
  9.126115E-0001 -2.250897E+0000
  3.295560E+0000 -1.572924E+0000
 -3.411163E-0001  1.051344E+0000
 -1.929129E+0000  6.902071E-0001
  1.166113E+0000 -2.505027E+0000
  1.238247E+0000 -3.942688E-0001
 -7.417656E-0002  3.973554E+0000
 -2.292560E+0000  1.804046E-0001
  1.528194E+0000 -1.191205E+0000
  3.055855E+0000  1.277542E+0000
  1.343013E+0000  3.618073E+0000
 -3.387831E+0000  1.114118E+0000
 -3.616086E+0000 -3.189198E+0000
  3.352812E+0000 -7.968039E-0001
  5.353036E-0001  4.015256E+0000
 -7.279919E-0001  1.155998E-0001
 -2.211579E+0000 -9.438423E-0001
  2.195287E+0000 -2.251812E+0000
  7.192373E-0001  3.714207E+0000
 -1.437570E+0000  1.074539E+0000
 -7.924252E-0001 -2.720868E+0000
  2.995393E-0001 -1.054777E+0000
 -3.274275E-0001  4.833080E+0000
 -3.169057E+0000  4.906114E-0001
  2.131995E+0000 -2.776173E+0000
  1.199024E+0000  5.275433E-0001
 -2.049944E+0000  5.841282E+0000
 -2.128583E+0000  5.544603E-0001
  1.119538E+0000 -1.536447E+0000
  1.041160E-0001 -6.453363E-0001
  3.852464E-0002  7.694738E-0001
 -1.191350E+0000 -1.481250E-0001
  2.427861E+0000 -1.429407E+0000
 -9.073392E-0001  2.004075E+0000
 -5.092783E-0001  1.814097E+0000
 -3.299741E-0001 -1.804980E+0000
  1.970164E-0001  1.045535E+0000
 -5.900727E-0001  6.918504E-0001
  8.128930E-0001 -5.228768E-0001
 -4.844089E-0001 -2.358330E-0001
  4.246713E+0000 -1.420796E+0000
  1.666825E+0000  2.634610E+0000
 -1.607824E+0000 -2.278332E+0000
 -4.106061E-0001 -3.301825E+0000
  5.278141E+0000 -5.280601E-0002
 -4.141948E+0000  2.555302E+0000
 -1.404361E+0000 -3.750750E+0000
  4.143224E-0001 -6.001981E+0000
  2.869468E+0000  1.944212E+0000
 -1.707842E+0000  3.278464E+0000
 -3.752238E+0000 -2.123302E+0000
  7.865576E-0001  1.660453E+0000
 -7.212159E-0001  1.033670E-0001
  1.537908E+0000 -4.979105E-0001
  1.875977E-0001  7.574991E-0001
  2.828511E-0001 -1.061907E+0000
 -7.251851E-0001 -2.082126E+0000
 -1.039439E+0000 -1.244380E+0000
  3.129340E+0000  1.785659E-0001
  1.743615E-0001  4.336800E+0000
 -2.301826E+0000  5.320487E-0001
  6.131101E-0001 -3.469861E+0000
 -5.985230E-0002 -8.343989E-0001
 -5.350129E-0001  1.963322E+0000
 -1.039231E+0000 -4.039292E+0000
  2.063305E-0001 -1.484280E+0000
  2.153813E+0000  3.172849E+0000
 -1.948727E+0000  1.561623E+0000
 -1.969659E+0000  4.798994E-0001
  4.047117E-0002 -1.668531E+0000
  1.817413E+0000  2.606203E-0001
  7.191328E-0001 -6.130933E-0001
 -6.860463E-0001  7.228268E-0001
  1.677054E+0000  1.396131E+0000
 -2.631341E-0001  8.034462E-0001
  6.076326E-0001 -2.013777E+0000
  1.902071E+0000 -1.966323E+0000
 -5.657581E-0001  1.206613E-0001
 -3.138444E-0001  1.449865E+0000
  3.119163E-0001 -2.889470E-0001
  8.819742E-0001 -2.689945E+0000
 -2.217704E+0000  2.514554E-0001
 -1.155219E-0001  1.396660E+0000
 -1.327707E+0000 -5.873865E-0001
  2.408991E+0000  2.879878E+0000
 -3.931059E-0001  2.270941E+0000
 -2.147912E+0000 -1.387247E+0000
 -1.039207E+0000 -9.262875E-0001
  4.656285E+0000 -3.505731E+0000
  8.697151E-0001  2.133020E+0000
 -1.408235E+0000  1.240388E+0000
 -1.812493E+0000 -1.681523E+0000
  4.297403E+0000 -1.518750E+0000
 -2.383351E+0000  4.704232E+0000
 -1.888980E+0000  2.929661E-0001
 -8.125177E-0001 -2.739715E-0001
  1.750283E-0001  2.008133E-0001
  3.126258E-0001  4.092392E+0000
 -1.452795E+0000 -1.572925E-0001
  1.880571E+0000 -2.472586E+0000
  6.611360E-0001 -1.627520E-0001
  5.484675E-0001  6.867232E-0001
 -6.810943E-0001 -1.253125E+0000
 -1.092837E+0000 -1.266398E+0000
  1.452999E+0000  1.145823E+0000
 -1.874560E+0000  1.785513E+0000
 -8.020299E-0001 -7.998168E-0001
  1.180881E+0000 -3.594441E+0000
 -1.949352E+0000  4.866126E+0000
  1.628604E+0000  3.321764E-0001
 -3.496546E+0000 -1.032585E+0000
  2.690165E+0000 -3.104098E+0000
  3.595170E+0000  1.415652E+0000
 -1.704124E+0000  2.763202E+0000
  1.519090E+0000 -2.062901E+0000
  5.002764E-0001  2.256975E-0001
 -1.184012E+0000 -2.491266E-0001
 -6.914896E-0001 -7.641885E-0001
 -1.299711E+0000  4.310363E-0001
  2.977251E+0000 -2.073955E+0000
 -5.651044E-0001  3.114201E+0000
 -1.819110E+0000  1.116229E-0001
 -3.498748E+0000  6.062388E-0001
  1.591842E+0000 -1.684472E+0000
 -1.069249E+0000  2.123177E+0000
 -2.252685E-0001 -8.989403E-0001
 -1.281682E+0000 -2.916953E+0000
  3.150895E+0000  3.402407E-0002
  9.132576E-0001  5.655823E+0000
 -5.605358E+0000  9.568492E-0001
  7.701414E-0001 -4.619412E+0000
  3.978182E+0000 -2.087498E+0000
  1.985269E+0000  5.070200E+0000
 -5.211980E+0000 -9.192774E-0001
  5.844327E-0001 -4.456927E+0000
  1.601482E+0000  3.069733E+0000
 -2.365728E-0001  4.121569E+0000
 -4.206503E+0000 -3.410391E-0001
 -1.338100E-0001 -7.350054E+0000
  2.467919E+0000 -2.312117E+0000
  1.312399E+0000  2.898142E+0000
  4.432761E-0001  3.376796E-0001
 -2.316220E+0000 -1.253866E+0000
  3.217161E+0000 -3.717566E+0000
  9.738418E-0001  1.857339E+0000
 -1.248708E-0001  1.500448E+0000
 -3.819530E-0001  1.574583E+0000
 -1.259212E+0000 -1.223541E-0001
  8.315972E-0001 -1.870390E+0000
  1.929250E-0001  1.111626E+0000
 -3.192529E+0000  2.382766E+0000
 -3.675803E-0001 -2.583854E+0000
 -4.025662E-0001  3.260584E+0000
  3.716471E+0000  1.435292E+0000
 -3.000878E+0000 -6.309825E-0001
 -1.113014E+0000  1.409429E+0000
 -2.643098E-0001  5.022337E-0001
 -4.446164E-0001 -1.902274E+0000
  1.441646E-0001 -1.750885E+0000
  2.201616E+0000  2.233056E-0001
  1.439935E+0000  4.504305E-0001
 -5.839233E-0001  1.154160E+0000
 -4.170440E-0001 -1.370026E+0000
 -1.268811E+0000 -2.574199E+0000
  9.720730E-0001  1.822487E+0000
 -1.717132E+0000 -1.534560E+0000
 -2.746463E+0000 -6.721970E-0001
  2.372921E+0000 -3.300480E+0000
 -2.237382E+0000  3.957267E+0000
 -1.373854E+0000 -5.405364E-0001
 -2.632401E+0000  3.323015E-0001
  1.591316E+0000  8.404252E-0001
  4.353922E-0001  1.603637E+0000
 -7.357646E-0001 -1.519789E+0000
 -8.396549E-0001  4.675832E-0001
  1.944678E+0000 -1.037189E-0001
 -1.130504E+0000 -7.189992E-0001
 -1.319782E+0000 -2.924277E+0000
  3.343047E+0000 -3.447668E+0000
  1.267343E+0000 -2.782968E-0001
 -4.284276E-0001 -4.837622E-0001
 -7.703064E-0001 -3.892804E-0001
  1.394499E+0000  1.289965E+0000
  1.293158E+0000  3.627762E+0000
 -1.362680E+0000  1.216424E+0000
  1.121723E-0001 -1.476018E+0000
 -1.245709E+0000  1.155942E+0000
  5.185593E-0001  3.053632E+0000
 -2.013998E+0000  2.257350E+0000
 -1.752240E+0000 -3.530006E+0000
  1.568215E+0000 -1.154152E+0000
  1.577536E+0000  3.366898E-0001
 -1.510969E+0000  3.612793E+0000
 -1.189834E+0000  1.782304E+0000
 -2.385881E-0001 -7.777918E-0001
  4.704272E-0001  2.092676E+0000
 -2.161589E-0002  2.467475E-0001
  1.607763E+0000  6.897647E-0001
 -1.226418E+0000  2.411029E+0000
 -3.103723E-0001  1.083552E+0000
 -4.618968E-0001 -5.461146E-0001
 -1.975003E+0000 -1.446977E+0000
  2.307283E+0000  1.584326E+0000
 -3.407110E+0000  1.536991E+0000
 -1.514814E+0000 -3.487058E+0000
  4.206133E+0000 -9.187627E-0001
  4.272662E-0001  1.847020E+0000
  1.096940E+0000 -1.056720E+0000
 -1.760374E+0000 -2.693128E-0001
  2.015111E+0000  3.459999E-0001
 -1.330868E+0000  9.471833E-0001
 -2.196497E+0000 -1.160498E+0000
  1.156035E+0000 -2.587905E+0000
  1.263468E-0001  3.876756E+0000
  1.833644E+0000  2.784469E+0000
 -3.081438E+0000 -1.384262E+0000
  2.721859E+0000 -2.187443E+0000
  2.668238E-0001 -1.328375E+0000
 -1.137012E-0001 -5.098647E-0002
 -4.389722E-0001 -3.603407E+0000
  3.095622E+0000 -2.098460E+0000
  3.690503E-0001  2.299231E+0000
 -9.069532E-0001  1.466941E+0000
 -3.908512E+0000 -3.503262E+0000
  3.394064E+0000 -3.573291E-0001
  4.642035E-0001  2.857721E+0000
 -1.503914E+0000 -4.241852E-0001
 -4.919119E-0001 -2.893073E+0000
  2.248414E-0001 -7.350412E-0001
  1.047267E+0000 -5.649459E-0001
 -2.669114E+0000  4.943739E-0001
  2.363668E-0001 -1.095955E+0000
  4.716079E-0001  7.403077E-0001
  8.733738E-0001  4.723863E+0000
 -2.055038E+0000  3.528947E+0000
 -6.949519E-0003 -2.659178E+0000
  4.734662E-0001  1.720660E+0000
  1.499679E+0000 -1.605788E+0000
 -2.890395E+0000  1.254439E+0000
  1.818670E+0000 -2.357756E+0000
 -2.353052E+0000  7.116437E-0001
  1.777732E+0000 -1.236634E+0000
 -1.042358E+0000 -3.907676E+0000
  1.602038E+0000 -1.009633E+0000
 -1.727587E-0001 -5.647705E-0002
 -3.211498E+0000 -1.194372E+0000
  6.294106E-0001 -2.689902E+0000
  1.534789E+0000  2.524165E+0000
  1.730986E+0000  2.907071E-0001
 -1.415822E+0000 -8.697254E-0001
  2.919232E+0000 -8.769630E-0001
 -2.756062E+0000  2.872096E+0000
 -1.609546E-0001 -5.423686E+0000
 -2.231140E+0000 -9.675586E-0001
  2.823703E+0000 -1.897282E-0002
  2.115036E-0001 -7.226078E-0001
 -2.444902E+0000 -3.812465E+0000
  2.054403E+0000 -7.312267E-0001
 -5.991909E-0001  2.709854E+0000
  2.382326E-0001  1.039475E+0000
 -1.931024E+0000 -1.060775E+0000
  3.321127E+0000 -1.279558E+0000
 -1.303718E+0000  6.053761E+0000
  5.711178E-0001 -3.282931E+0000
 -1.249491E+0000 -1.123889E+0000
  2.301800E+0000  1.627427E+0000
 -3.387517E+0000  1.886770E+0000
  2.314959E-0002 -1.718049E+0000
 -3.567947E-0001  3.709891E-0001
  5.463601E-0001  7.971219E-0001
  1.294814E-0001 -1.005621E+0000
  1.194731E+0000 -1.716435E+0000
  1.030506E+0000  6.335512E-0001
  7.798521E-0001 -5.825847E-0001
 -1.679847E+0000 -8.284777E-0002
  3.644686E-0001  9.787825E-0001
 -1.411186E+0000 -1.437511E+0000
  9.874230E-0003 -5.706383E-0001
  3.835233E+0000  3.784074E-0001
  1.207204E+0000  1.562743E+0000
 -6.158427E-0001  5.232722E-0001
 -2.206153E+0000 -2.116705E+0000
  2.802816E+0000  1.949402E+0000
  1.277161E+0000  2.527873E+0000
 -2.064952E+0000  2.313939E+0000
 -7.985319E-0001 -8.650685E-0001
  1.609704E-0001 -3.700241E+0000
  1.864075E+0000  7.945367E-0001
 -1.338668E-0001  1.285231E+0000
 -3.037817E+0000 -1.817505E+0000
  8.913299E-0001 -7.474848E-0001
  2.156576E+0000  3.806505E+0000
 -9.528581E-0001  2.245865E+0000
 -1.314035E+0000 -1.878181E+0000
  3.616037E+0000 -9.316723E-0001
  2.136234E+0000  3.148020E+0000
 -3.147024E+0000  2.316936E+0000
  2.625486E+0000 -5.131309E+0000
  2.385464E+0000 -1.841906E-0001
 -1.095389E+0000  3.705706E+0000
 -2.851496E-0001  2.201963E+0000
 -3.302094E+0000 -3.151904E+0000
  4.205749E+0000 -2.312427E+0000
  1.191669E+0000  3.716709E+0000
 -2.331669E+0000  2.564974E+0000
 -7.402048E-0001 -3.683043E+0000
 -5.354405E-0001 -4.525300E+0000
  2.139269E+0000  1.411108E+0000
 -2.179688E+0000  3.691124E+0000
 -2.210341E+0000 -2.721006E+0000
  2.810391E+0000 -4.999277E+0000
  2.406259E+0000  5.644689E+0000
 -9.887731E-0001  2.058012E+0000
 -2.866669E+0000 -1.947954E+0000
  2.570590E+0000 -2.382029E+0000
  2.607254E+0000  3.045156E+0000
 -3.104552E+0000  2.106509E+0000
 -1.373718E+0000 -1.709516E+0000
  1.722413E+0000 -9.019000E-0001
  1.733213E+0000  8.420289E-0001
 -1.140992E+0000  1.586101E+0000
  1.539248E+0000 -9.706191E-0001
 -2.793706E+0000  2.085405E+0000
  2.648261E+0000 -1.154195E+0000
 -8.149696E-0001 -4.007407E-0001
  2.676944E+0000  1.171358E+0000
 -6.984192E-0001  1.160063E+0000
  5.508861E-0002 -3.205244E-0001
 -4.509772E-0002 -1.290923E+0000
 -2.666921E-0001  2.587499E+0000
  2.538602E+0000 -1.548798E+0000
 -2.526288E+0000  7.300615E-0001
 -1.801206E+0000 -7.278700E-0001
  2.489207E+0000 -2.450278E+0000
  7.509788E-0002  1.752680E+0000
 -3.888021E-0001  6.783310E-0001
 -2.061525E+0000  2.814060E+0000
 -5.774307E-0001  1.754201E+0000
 -7.280574E-0001 -4.295385E+0000
  2.828161E+0000 -1.884406E+0000
  1.675775E+0000  3.490179E+0000
 -3.247706E-0001  1.147842E+0000
 -5.197768E+0000  1.271896E+0000
  5.094293E+0000 -4.810512E+0000
  2.489989E-0001  3.105854E+0000
  1.483415E+0000  2.100546E+0000
 -2.289118E+0000  3.413709E-0001
  6.016375E-0001 -3.304031E+0000
  6.313520E-0001 -2.506287E+0000
  1.843391E+0000  8.520550E-0001
 -3.334669E+0000 -6.621752E-0001
 -1.499372E+0000 -3.205171E+0000
  4.271544E-0001 -1.485007E+0000
  1.692201E+0000  2.721146E+0000
 -6.342909E-0001 -2.450503E+0000
 -8.041311E-0001 -3.074961E+0000
  4.199777E+0000 -1.730746E+0000
 -5.897846E-0001  4.482108E+0000
 -4.340084E+0000 -9.074506E-0001
 -1.169173E+0000 -1.961252E+0000
  4.349466E+0000 -4.508793E-0001
 -4.694677E+0000  6.067592E+0000
  5.544473E-0001 -6.066098E+0000
  1.197063E+0000 -1.927705E+0000
  9.104298E-0001  5.464775E+0000
 -2.637140E+0000  6.837194E-0001
  1.458501E+0000 -3.666857E+0000
  9.798186E-0001 -1.389947E+0000
 -4.571709E-0001  7.790701E-0001
 -1.834217E-0001  2.991294E-0001
  3.198510E-0002  6.477906E-0001
  1.413632E+0000 -1.588838E+0000
  5.080884E-0001  6.157939E-0001
 -1.480259E+0000 -3.165507E+0000
  4.843362E-0001  9.192272E-0001
  2.507072E+0000 -6.139950E-0001
 -3.367958E+0000  1.774619E+0000
  4.440711E-0001 -6.561764E-0001
 -9.018684E-0001  9.398684E-0002
  5.108876E+0000 -2.190260E-0001
 -9.513960E-0001  4.254690E+0000
 -1.339693E-0001 -9.855478E-0001
 -8.600845E-0001 -3.011195E+0000
  4.141237E+0000 -1.952322E+0000
  3.143144E-0003  2.333022E+0000
 -2.878957E+0000  1.970014E+0000
 -3.917927E+0000 -6.175234E-0001
  3.022554E+0000 -2.020602E+0000
 -1.167268E-0001  2.706712E+0000
  1.371911E-0001  2.711373E+0000
 -1.649205E+0000  5.986075E-0001
  7.357778E-0001 -3.784070E+0000
  1.171271E+0000  1.514955E-0001
  2.222908E+0000 -3.245743E-0001
 -3.291794E+0000 -5.591968E-0001
 -9.040346E-0001 -3.745774E+0000
  2.998199E+0000 -1.171463E+0000
  1.001082E+0000  9.320742E-0001
 -1.518859E+0000  6.971375E-0001
 -1.192072E+0000 -1.189743E+0000
  3.674857E+0000 -2.835956E+0000
  4.709684E-0001  2.567097E+0000
  2.323607E-0004 -5.810293E-0001
 -3.807362E+0000 -5.339955E+0000
  1.498846E+0000 -2.498048E+0000
  3.746244E+0000  6.477305E-0001
 -2.125251E+0000  2.274974E+0000
 -1.228957E+0000 -2.108568E+0000
 -8.791858E-0001 -3.983680E+0000
  2.168594E+0000 -4.746815E-0001
  2.864195E+0000  2.167734E+0000
 -2.785745E+0000  3.353245E+0000
 -3.161771E+0000 -3.451420E+0000
  2.668512E+0000 -3.740953E-0001
  2.426811E+0000  2.605156E+0000
 -2.842339E+0000  4.826404E+0000
 -3.374824E+0000 -4.426662E+0000
  3.485746E+0000 -5.249999E+0000
  3.300301E+0000  3.834874E+0000
 -1.337759E+0000  4.737605E+0000
 -4.417491E+0000 -2.899048E+0000
 -3.492582E-0002 -1.659049E+0000
  4.391667E+0000  1.886446E-0001
 -3.776818E+0000  6.989661E+0000
 -3.989026E+0000 -3.321326E+0000
  4.009416E+0000 -5.780908E+0000
  2.637594E+0000  4.270221E+0000
 -2.219168E+0000  2.883670E+0000
 -4.836967E+0000 -4.267268E+0000
 -2.990193E-0001 -5.110105E+0000
  6.905354E+0000  1.407434E+0000
 -1.065275E+0000  6.721808E+0000
 -6.618008E+0000 -2.003643E+0000
  1.187022E+0000 -5.469984E+0000
  4.205217E+0000  1.052165E+0000
  2.223208E+0000  1.378462E+0000
 -4.771686E+0000  8.185052E-0001
  1.516702E+0000 -2.397171E+0000
  3.992072E+0000 -2.449482E+0000
  1.615509E+0000  4.033911E+0000
 -1.423672E+0000  2.146180E+0000
 -5.639689E+0000 -9.949594E-0001
  5.214498E+0000 -1.089212E+0000
  2.721808E+0000  3.912326E+0000
 -4.792287E+0000  2.866443E+0000
  3.903545E-0001 -4.139161E+0000
  2.454305E+0000 -1.520597E+0000
  1.875164E+0000  2.988530E+0000
 -1.774741E+0000 -3.801443E-0002
 -1.189705E+0000 -3.208930E+0000
  8.235633E-0001 -5.515718E+0000
  2.194012E+0000  2.329499E+0000
 -2.053333E+0000  2.391704E+0000
 -2.499849E+0000 -5.003276E+0000
  3.054825E+0000 -6.596428E-0001
  2.389467E+0000  4.277178E-0001
 -1.524982E+0000  2.356202E+0000
 -3.810013E+0000 -2.992792E+0000
  2.374568E+0000 -2.681397E+0000
  7.748062E-0001  2.166899E+0000
 -1.448443E+0000  6.843894E-0001
 -1.459537E-0001 -1.386587E+0000
  1.394175E+0000  4.961228E-0001
  1.453846E+0000  1.304078E+0000
 -2.789997E+0000  4.420327E-0001
  9.264113E-0002 -1.577432E+0000
 -2.101974E+0000  2.526967E+0000
  2.687601E+0000 -1.729306E-0001
 -3.077350E+0000  2.351794E+0000
 -1.398637E+0000 -3.126485E+0000
  1.939133E+0000 -1.714998E+0000
 -1.503093E+0000 -1.804383E-0001
 -4.352194E-0002  1.415813E+0000
 -4.104585E+0000 -9.784513E-0001
  1.416240E-0002 -1.723272E+0000
  3.640007E+0000 -2.723008E+0000
 -7.983361E-0001  4.339254E+0000
 -1.708338E+0000 -2.644189E+0000
 -2.006051E+0000 -1.813222E+0000
  1.941128E+0000 -1.001786E+0000
  6.811505E-0002  5.621739E-0001
 -6.208383E-0001 -6.323652E-0001
 -1.250146E+0000 -1.516109E+0000
  2.086170E+0000 -3.198487E-0003
 -4.906217E-0002  1.553658E+0000
 -4.860739E-0001  1.112938E+0000
 -3.264408E+0000 -2.476067E+0000
  2.722454E+0000 -1.452672E+0000
  1.272986E+0000  2.768263E+0000
 -3.857253E+0000  1.481498E+0000
  8.156822E-0001 -2.619984E+0000
  1.770924E-0001 -1.337743E+0000
  4.935262E-0001 -4.344718E-0001
 -1.495376E+0000  1.258899E+0000
 -2.209415E+0000 -3.912832E-0002
  9.469011E-0001 -1.140883E+0000
  1.894078E+0000 -1.666877E+0000
  2.120576E+0000  3.928689E+0000
 -3.382223E+0000  2.801011E+0000
  6.103861E-0001 -7.516294E+0000
  1.606004E+0000  1.814537E+0000
 -1.184964E-0001  3.159158E+0000
 -7.345453E-0001  3.288337E-0001
 -2.737134E+0000 -6.214241E-0001
  1.296178E+0000  4.489472E-0001
 -1.754313E-0001 -7.456364E-0001
 -3.697751E+0000  1.627461E+0000
  2.447661E+0000  1.069182E+0000
  1.209123E+0000  3.280868E+0000
 -3.416619E+0000  7.044532E-0001
 -1.765180E+0000 -2.302921E+0000
  2.898748E+0000 -9.777890E-0002
  4.734674E-0001  3.166741E+0000
 -1.093548E+0000 -5.887134E-0001
 -3.607377E-0002 -2.389421E-0001
  1.804072E+0000  1.277859E+0000
  2.189661E+0000 -4.911084E-0001
 -1.475948E+0000  1.272076E+0000
  6.642903E-0001 -9.818674E-0001
 -2.005436E+0000  4.010391E-0001
  3.577448E+0000 -8.814923E-0001
 -1.708466E+0000 -1.713958E+0000
  1.755752E+0000 -2.933844E+0000
  2.634939E+0000  1.719655E+0000
 -2.641932E+0000  2.364652E+0000
 -3.392236E+0000 -4.827933E+0000
  2.182244E+0000 -9.452730E-0001
  5.217309E+0000  3.677570E+0000
 -3.961636E+0000  2.688325E+0000
 -2.466806E+0000 -5.220731E+0000
  2.768362E+0000 -3.844841E+0000
  2.113266E+0000  4.778599E+0000
 -3.125531E+0000  4.227146E+0000
 -4.511692E+0000 -5.124618E+0000
  4.778997E+0000 -4.034500E+0000
 -2.327516E+0000  2.569476E+0000
  7.717588E-0001  8.709071E-0001
 -3.168347E+0000 -1.043221E+0000
  5.768728E-0001 -2.057372E+0000
 -4.742737E-0001  4.653891E+0000
  9.926459E-0001  2.255566E+0000
 -3.272408E+0000  7.989728E-0001
  3.417997E+0000 -2.258975E+0000
 -9.703117E-0002  4.539041E+0000
 -1.544855E+0000 -1.478238E-0001
 -6.474081E-0001 -1.237390E+0000
 -5.687723E-0002  1.322607E+0000
  2.822386E+0000 -1.910119E-0001
 -1.323726E-0001  4.072875E+0000
 -2.901412E+0000 -1.962431E+0000
  1.365756E-0002 -3.054593E+0000
  2.513708E+0000  2.640341E+0000
  2.064993E-0001  6.116892E+0000
 -3.814173E+0000 -2.165743E+0000
  1.157053E+0000 -4.608260E+0000
 -8.878319E-0003 -3.682102E-0001
  2.586971E+0000  1.138682E-0001
 -3.350697E+0000 -1.628820E+0000
  1.639023E+0000 -5.535730E-0001
  1.438351E+0000  3.538600E-0001
  1.307635E-0001  1.694020E-0001
  6.438699E-0001  7.021896E-0001
  1.433314E+0000  4.792466E-0001
  2.726773E+0000  1.018511E+0000
 -3.521071E+0000 -8.510743E-0001
  1.242799E+0000 -1.595112E+0000
 -9.120650E-0001  1.553818E+0000
  3.566918E+0000  1.273262E+0000
 -3.042526E+0000  1.827733E+0000
  7.853301E-0001 -2.667128E+0000
 -2.643222E-0001 -8.351134E-0001
  2.758623E+0000  2.637832E-0001
 -3.288167E+0000  2.513120E+0000
 -5.090652E-0001 -3.520263E+0000
  8.726934E-0001  1.960419E-0001
  3.098787E+0000  2.238869E+0000
 -2.898159E+0000  2.884234E+0000
  7.430875E-0001 -7.589724E-0001
  5.331312E-0001  8.994798E-0001
  1.863124E+0000  3.182932E+0000
 -1.000249E+0000  1.022549E+0000
 -1.461562E+0000  1.075770E+0000
  1.737761E+0000 -1.902719E+0000
 -7.812201E-0002  4.948094E+0000
 -2.459544E+0000 -1.175628E+0000
  1.001100E+0000 -3.801406E+0000
  2.261994E-0001 -2.524122E+0000
  1.585117E+0000  4.689182E+0000
 -1.284914E+0000  2.662754E+0000
 -2.506331E+0000 -1.967520E+0000
  3.634492E+0000 -3.355714E+0000
 -3.625598E-0002 -5.412250E-0001
 -8.034523E-0001 -3.265221E+0000
 -1.127353E-0001 -1.652681E+0000
 -1.096877E+0000  4.233103E-0001
  9.702471E-0001 -4.138962E+0000
  5.835240E-0001 -2.797991E+0000
  4.067124E+0000  9.339141E-0001
 -3.897651E+0000 -1.533396E+0000
  1.074159E+0000 -2.425171E+0000
  4.307172E-0002  2.508542E-0001
  4.337170E+0000  1.192308E-0001
 -2.566220E+0000  3.516111E+0000
 -6.065888E-0002 -1.499790E+0000
 -7.486632E-0002 -2.357231E+0000
  3.517793E+0000  1.988378E-0001
  3.287066E-0001  3.422667E+0000
 -4.265361E+0000 -1.634872E+0000
  1.473897E+0000 -4.895849E+0000
  2.562330E+0000  1.679309E+0000
 -1.437878E+0000  9.527488E-0001
 -2.748274E+0000 -1.336195E+0000
  2.601844E+0000 -2.591272E+0000
  1.591705E+0000  2.174341E+0000
 -2.086620E+0000  6.482492E-0001
 -1.901747E+0000 -9.895005E-0001
  2.117398E+0000 -4.802007E+0000
 -2.338975E+0000  1.853642E+0000
  3.065278E-0001 -5.316267E-0001
 -2.495349E+0000 -6.718666E+0000
  9.298489E-0001 -2.469119E+0000
  7.643054E-0001  1.144238E+0000
 -3.319293E+0000  2.047479E+0000
  1.812454E+0000 -3.422585E+0000
 -1.154586E-0001  1.392186E+0000
 -1.830954E-0001  2.914401E+0000
 -1.735657E+0000  2.212068E+0000
  4.266384E-0001 -2.856947E+0000
  1.610059E+0000  1.191114E+0000
  3.910143E-0001  3.823344E-0002
 -2.588207E+0000 -9.099363E-0001
  2.111257E+0000  6.850953E-0001
  5.808613E-0001 -8.815705E-0001
 -4.881677E+0000  5.094917E-0001
  2.896997E+0000 -5.079583E+0000
  1.649441E+0000  2.857099E+0000
 -9.267116E-0001  4.704175E-0001
 -3.256478E+0000  2.064012E+0000
  2.588418E+0000 -2.591905E-0001
  1.962235E+0000  1.225394E-0001
 -1.439169E+0000  1.114250E+0000
 -1.783381E-0001  1.396399E+0000
 -7.391075E-0001  7.986752E-0001
  2.957391E+0000 -2.048028E+0000
 -7.159660E-0001  4.729070E-0001
  2.463948E-0001  2.544580E+0000
 -3.767763E+0000 -1.032544E+0000
  3.932724E-0001 -1.998916E+0000
  5.194274E-0001 -8.205533E-0002
 -9.861563E-0001  1.683256E+0000
  1.124718E+0000  7.238897E-0001
  1.460168E+0000 -8.550099E-0001
  1.289724E+0000  3.241880E+0000
 -2.127734E+0000  6.123190E+0000
  7.260668E-0002  1.597126E-0001
 -9.276606E-0002 -5.365382E-0001
 -4.690784E-0001  2.459477E+0000
  1.310647E-0001  5.821974E-0001
 -3.086059E+0000 -1.476156E+0000
 -1.367454E+0000 -1.922366E+0000
  3.387859E+0000 -2.861434E-0001
 -3.664451E+0000  1.432663E+0000
  7.159835E-0001  6.600279E-0001
 -1.531990E+0000 -2.471686E+0000
  3.389641E+0000 -9.755336E-0001
 -1.321914E+0000  8.812332E-0001
 -1.122189E+0000  1.202562E+0000
 -1.175778E+0000 -5.757910E-0002
 -1.885923E-0001  6.019357E-0001
  2.508182E+0000 -8.785323E-0001
  3.858021E-0001  5.634502E+0000
 -2.236150E+0000 -1.654784E+0000
  3.391944E-0001 -2.492208E+0000
  2.970144E+0000 -7.461019E-0001
 -1.044967E+0000  3.658748E+0000
 -8.089572E-0001 -1.839423E-0001
  2.288609E-0001 -8.842072E-0001
 -2.742108E-0001 -2.465663E-0001
  4.692015E-0001 -3.502148E-0001
 -2.307014E+0000  3.563389E-0002
  4.620896E-0001 -3.858281E+0000
  1.121107E+0000 -1.325081E-0001
  1.886242E+0000  1.781647E+0000
 -2.780134E-0001 -2.851022E+0000
 -1.710361E+0000 -2.565323E-0001
  2.201317E+0000 -3.437924E+0000
  5.338254E-0001  5.838764E-0001
 -9.907488E-0001 -1.273333E+0000
  1.558977E+0000 -4.195449E+0000
  2.705312E-0001  8.075869E-0002
  2.007613E+0000 -3.850700E-0001
 -3.256666E+0000 -4.269837E-0001
  8.368778E-0001 -7.966135E-0001
  1.328230E+0000 -1.331024E+0000
 -1.763410E+0000  8.911100E-0001
  2.101006E+0000 -2.131020E+0000
  2.419186E-0001 -5.952494E-0001
  1.178165E+0000  1.291410E+0000
 -1.544808E+0000  9.652728E-0002
 -3.526442E-0001  2.575547E+0000
  9.167723E-0001  1.472459E+0000
  2.548379E+0000  1.803313E-0001
 -2.977822E+0000  2.985795E+0000
 -2.088343E+0000  6.822701E-0001
  2.556236E+0000 -2.603158E+0000
  1.054279E+0000  3.442083E+0000
 -1.460042E+0000  2.202939E+0000
 -4.914402E+0000 -1.031315E+0000
  5.385209E+0000 -3.606203E+0000
 -4.832941E-0001  9.984149E-0001
 -2.125285E-0001  3.622517E+0000
 -9.382074E-0001 -3.830843E+0000
 -1.118126E+0000 -2.102857E+0000
  3.427170E+0000  1.488399E+0000
 -1.104979E+0000  5.692526E+0000
 -4.192862E+0000 -3.341021E+0000
  9.580764E-0001 -6.156706E+0000
  4.481987E+0000  2.670445E+0000
 -2.429311E-0001  2.835919E+0000
 -3.068865E+0000  3.756514E-0001
  4.865078E-0001 -4.121532E+0000
  1.956861E+0000  2.131880E+0000
 -8.731625E-0001  3.716961E+0000
 -2.127901E+0000  1.249107E+0000
 -1.794156E-0001 -1.640391E+0000
  1.582690E+0000  5.900740E-0001
  1.740771E+0000  1.555464E+0000
 -3.576530E+0000  4.518263E-0001
  8.918863E-0001 -2.842368E+0000
  8.659566E-0001  1.573622E+0000
  1.134409E+0000  3.068162E+0000
 -4.989538E+0000 -4.277621E-0001
  3.998900E+0000 -3.016244E+0000
  2.713264E+0000  2.504333E+0000
 -7.597310E-0001  2.758469E+0000
 -1.981568E+0000  1.858028E+0000
  3.379610E+0000 -4.812163E+0000
 -8.952255E-0001  3.080235E+0000
  1.899185E+0000  1.909675E-0001
 -3.352904E+0000 -1.431462E+0000
 -4.824150E-0001  2.094699E-0001
  9.944797E-0001  2.599463E+0000
 -8.756637E-0001  1.567730E+0000
 -1.061661E+0000 -1.305372E+0000
  2.827684E+0000 -7.958919E-0001
 -1.245844E+0000  8.664363E-0001
 -1.095040E+0000 -2.353611E+0000
  4.859899E-0001 -5.932705E-0001
 -1.105520E+0000  5.959198E-0002
 -2.433773E-0001  2.093783E+0000
 -1.555139E+0000  1.515832E+0000
  1.554743E+0000 -1.441714E+0000
  3.381226E-0001  2.798970E+0000
 -9.671891E-0001 -2.618846E-0001
 -7.298348E-0001 -1.611680E+0000
  3.945108E+0000  1.223594E-0001
 -2.898157E-0001  1.758059E+0000
 -1.709347E+0000  3.405455E+0000
 -6.936828E-0001 -2.290114E+0000
  2.408614E+0000  9.951234E-0001
  7.892724E-0001  2.651571E+0000
 -4.117691E+0000 -3.844885E+0000
  1.449102E+0000 -4.108126E+0000
  2.005400E+0000  3.223599E+0000
 -1.279789E+0000  2.717267E+0000
 -1.537933E+0000  1.382323E+0000
 -1.015350E+0000 -4.418429E+0000
  2.483592E+0000 -9.145891E-0001
  6.857970E-0001  2.254027E+0000
 -2.397442E+0000  9.395856E-0001
 -3.539894E+0000  6.451504E-0001
  4.115947E+0000 -1.385620E+0000
 -8.205157E-0001  5.995957E-0001
 -1.211082E+0000 -7.105969E-0001
 -3.082601E-0001 -2.956463E+0000
  1.913803E+0000 -3.763129E-0001
  2.208482E+0000  1.382403E+0000
 -6.632308E-0001  2.313870E+0000
 -3.876329E+0000  7.489946E-0001
  8.395343E-0001 -3.987953E+0000
  1.117981E-0001  2.151919E+0000
  7.409460E-0001  2.244139E+0000
 -4.221844E+0000 -7.626073E-0001
  2.285395E+0000 -8.447675E-0001
  1.444698E+0000  1.446435E+0000
 -1.639043E+0000  2.042873E+0000
 -1.976206E+0000 -2.737129E+0000
  1.263187E+0000 -3.455832E+0000
  2.348641E+0000  2.177334E+0000
  1.910435E+0000 -9.098868E-0001
 -3.560426E+0000 -4.122522E-0001
  9.290021E-0001 -2.224166E+0000
  1.304442E+0000  8.652706E-0001
  3.262708E-0001  2.065676E+0000
 -3.254511E+0000 -8.835010E-0003
  3.537272E+0000 -2.167926E-0001
 -1.035189E+0000  4.554020E-0001
  3.386736E-0001  1.855017E+0000
 -1.219194E+0000 -2.687923E+0000
  8.832391E-0001 -2.261317E+0000
 -2.789301E-0001 -4.066815E-0001
 -1.061150E+0000  2.026376E+0000
  7.804765E-0001 -1.458639E+0000
  6.008985E-0001  1.006300E+0000
  7.297915E-0001 -7.810643E-0002
 -4.062290E-0001  2.351323E+0000
  3.702292E-0001  1.199344E-0001
 -3.518515E+0000  3.038816E-0001
  6.431042E+0000  9.694403E-0003
 -4.087818E+0000  1.848099E+0000
 -1.279073E+0000 -1.244047E+0000
  3.446604E+0000 -2.050822E-0001
  1.346897E-0001  2.658271E+0000
 -3.490583E-0001  3.971870E-0001
 -2.797669E+0000 -1.425262E+0000
  2.546482E-0001 -1.596597E+0000
  1.128188E+0000  1.892105E+0000
  6.403769E-0001  3.915726E+0000
 -9.658390E-0001 -8.377705E-0001
 -2.309199E+0000 -8.219071E-0001
  5.479760E+0000  1.404938E+0000
 -1.132745E+0000 -5.735179E-0001
 -3.316359E+0000  2.428284E-0002
  3.282134E+0000 -3.281864E+0000
 -3.571239E-0001 -1.126485E+0000
 -4.754824E-0001  1.625088E+0000
 -1.825654E-0001 -7.113336E-0001
 -2.336121E+0000 -1.178837E+0000
  1.880038E+0000 -1.932008E+0000
  7.235408E-0001  1.911964E+0000
 -2.629118E-0001  3.481077E+0000
 -1.416874E-0001 -1.741098E+0000
 -1.848713E+0000 -1.433819E-0001
  2.296873E+0000 -1.372818E-0001
 -7.663558E-0001  1.931080E+0000
 -1.514959E+0000  4.668910E-0001
  1.374761E+0000 -3.009062E+0000
  1.008790E-0001  3.890545E+0000
 -8.009497E-0001  1.781905E-0001
  1.646473E+0000 -3.962748E+0000
  1.198543E+0000  5.036307E+0000
 -1.286934E+0000  1.604888E+0000
 -1.300977E+0000 -2.378138E+0000
  2.517183E-0001 -2.223166E+0000
  3.747189E-0001  1.373479E+0000
 -1.575614E+0000 -8.644743E-0001
 -4.734662E-0001 -1.319809E+0000
  2.400697E-0001 -1.765033E+0000
  1.123775E+0000  1.050763E+0000
 -1.256236E-0001  2.302709E+0000
 -3.494427E+0000 -8.749620E-0001
  9.638371E-0001 -1.134240E+0000
  2.931314E+0000 -5.543105E-0001
 -2.891540E+0000  3.228027E+0000
  9.646437E-0001 -1.670631E+0000
  3.471804E-0001  1.738841E+0000
 -9.349272E-0001  9.569527E-0001
 -1.142738E+0000 -2.356088E+0000
 -2.461679E-0001 -9.646343E-0001
  2.619210E+0000 -5.755198E-0001
  5.726059E-0001  2.009351E+0000
 -3.103400E+0000 -1.851589E-0001
  4.360698E-0001 -3.944551E+0000
  2.267179E-0001  1.193776E+0000
 -6.076992E-0001  2.842753E-0001
 -1.733030E-0001 -1.703753E+0000
 -2.271303E+0000  7.536459E-0001
  1.501446E+0000  8.516733E-0001
  1.913030E+0000 -2.144103E+0000
 -3.484650E-0001  1.884444E-0001
  1.255171E+0000  4.058941E+0000
 -5.626594E-0001 -1.749173E+0000
 -7.730863E-0001 -1.710814E+0000
  2.644974E+0000 -5.798706E-0001
 -3.748273E-0001  4.361329E-0001
  1.029954E+0000  1.791426E+0000
 -6.832234E-0001 -4.244611E+0000
  9.299697E-0001 -3.742267E-0001
 -7.760175E-0001  4.001190E-0001
 -8.628701E-0001 -5.340972E-0001
  2.046028E+0000 -2.911907E+0000
 -1.078420E+0000  1.340166E+0000
 -1.146132E+0000  2.510542E+0000
  1.247251E+0000 -4.043851E+0000
  1.292128E+0000 -1.040374E+0000
 -6.134953E-0001  3.161967E+0000
 -3.025605E-0001 -1.549004E+0000
 -1.447570E+0000 -2.565736E+0000
  9.278625E-0001 -8.984697E-0001
  7.940106E-0001  4.361193E+0000
 -9.196663E-0001  5.309966E-0001
 -1.133389E+0000 -3.229114E+0000
  1.609079E+0000 -2.998732E+0000
  4.055078E+0000  5.625566E-0001
 -1.118857E+0000  3.928528E+0000
 -4.464157E+0000  1.035121E+0000
  1.467356E+0000 -3.833629E+0000
  1.643019E+0000  1.323858E+0000
  1.932597E+0000  1.421534E+0000
 -2.543177E+0000 -1.040558E-0001
  8.617598E-0001 -3.347550E-0001
 -1.800118E+0000  9.985578E-0001
 -1.280767E+0000 -1.699658E+0000
  2.332201E+0000 -3.217378E+0000
  1.562487E+0000  2.694533E+0000
  1.882937E-0001 -2.559139E-0001
 -4.721090E+0000  2.179894E-0001
  1.907950E+0000 -1.211333E+0000
  9.240535E-0002  1.649358E+0000
  9.134316E-0001  4.108198E+0000
 -3.755766E+0000 -2.080149E+0000
  4.905956E-0001 -3.302751E+0000
  3.661321E+0000  5.896646E-0001
  7.040723E-0001  3.412349E+0000
 -2.592169E+0000  7.426413E-0001
 -1.441499E-0001 -5.982242E+0000
  9.010128E-0001  2.144796E+0000
  9.072858E-0002  5.181772E-0001
 -2.094474E+0000 -1.769060E+0000
  5.416856E-0001 -3.725179E+0000
  2.858650E+0000 -9.310460E-0001
 -7.229438E-0001  3.064541E+0000
 -1.112072E+0000 -4.940784E-0002
  4.086547E-0001 -6.659251E-0001
 -6.841989E-0001  5.303934E-0001
  2.776351E+0000  8.622408E-0001
 -8.300845E-0001 -2.707343E-0001
  4.433696E-0001  2.340103E+0000
  9.356520E-0002  1.390810E+0000
 -1.357666E+0000 -4.065621E+0000
  2.154745E-0002 -1.093801E+0000
  4.322257E-0001  1.138937E+0000
 -8.613256E-0001  1.591356E+0000
 -2.183757E+0000 -1.787308E+0000
  1.557649E+0000 -1.439156E-0001
  7.766353E-0001  1.426402E+0000
  2.080650E-0001  1.569532E+0000
 -1.774565E+0000 -3.588413E+0000
  2.348931E+0000 -6.261014E+0000
  4.020640E+0000  1.803141E+0000
 -2.774091E-0001  7.653511E-0001
 -3.980625E+0000 -1.984960E-0001
  3.449825E+0000 -4.193258E+0000
  1.223861E+0000  8.073500E-0001
 -7.215283E-0001  3.505957E+0000
 -1.202015E+0000 -2.220118E+0000
 -8.655744E-0001 -2.800790E+0000
  2.999664E+0000  1.381594E+0000
  2.245405E+0000  2.374806E+0000
 -4.041966E+0000  1.276671E+0000
  4.282017E-0001 -1.486356E+0000
  2.993628E+0000 -6.593200E-0001
 -3.339327E-0001  3.859130E+0000
 -7.812411E-0001 -8.022865E-0001
 -1.116269E+0000 -1.830230E+0000
  2.489587E+0000  1.500597E+0000
 -7.083636E-0001  1.237376E+0000
 -4.628794E-0001 -3.373678E+0000
 -9.392764E-0001  5.908692E-0002
  1.172944E+0000  1.359246E+0000
  1.898430E-0001  1.885534E-0001
 -9.342894E-0001 -2.985315E+0000
 -3.726637E-0001  1.457795E+0000
  2.749087E+0000 -8.594640E-0001
 -2.039361E+0000  8.568986E-0001
 -1.612330E-0001 -3.358330E-0001
  4.756764E-0001  1.634660E-0001
 -6.269551E-0001  1.192928E+0000
  6.038833E-0001  7.426555E-0001
 -4.828177E-0001  1.377030E+0000
 -5.746914E-0001  2.420028E+0000
 -1.288482E+0000 -7.117674E-0001
 -4.316306E-0001 -1.447145E+0000
  2.249427E+0000 -1.266996E+0000
  1.084538E+0000  3.095485E+0000
 -1.861425E+0000 -6.605224E-0001
 -1.816116E+0000 -5.566946E+0000
  3.921762E+0000 -2.430152E+0000
  1.623588E+0000  4.356435E+0000
 -3.932214E+0000  1.120476E+0000
  4.482622E-0001 -3.339269E+0000
  2.011915E+0000  3.806500E+0000
  1.702879E-0001  2.118612E+0000
 -4.761390E-0001  1.206320E+0000
 -6.054872E-0001  1.733824E+0000
  1.907223E-0001  5.904130E-0001
 -2.796684E+0000 -9.511578E-0001
  1.154673E+0000 -1.281714E+0000
  5.613657E-0001  4.376317E+0000
 -2.007779E+0000  2.251376E+0000
 -1.512406E-0001 -7.358405E-0001
  1.815213E+0000 -1.817546E+0000
  2.898286E+0000  2.346036E+0000
 -1.485583E+0000  2.156840E+0000
 -2.462705E+0000  2.890195E-0001
  2.904303E+0000 -1.040897E+0000
  3.752575E-0001 -1.671967E-0002
  3.462647E+0000  1.789575E-0001
 -3.199232E+0000  7.783118E-0001
 -3.250377E+0000 -2.677161E+0000
  2.890973E+0000 -3.930071E+0000
  1.196428E+0000  3.345999E+0000
 -7.868718E-0001  2.633786E+0000
 -3.066932E+0000 -5.651716E+0000
  1.636401E+0000 -6.108594E+0000
  1.519476E+0000  4.558297E+0000
  5.722346E-0001  4.952667E+0000
 -5.947187E+0000 -4.727247E+0000
  3.941873E+0000 -6.679368E+0000
  3.900556E+0000  3.089937E+0000
 -4.344042E-0001  6.711419E+0000
 -4.917524E+0000 -5.031363E-0001
  1.025589E+0000 -4.033621E+0000
  2.585125E+0000  4.338892E+0000
 -2.451844E+0000  2.422414E+0000
 -1.483610E+0000 -2.789571E+0000
 -4.881734E-0001 -2.145355E+0000
  3.386904E+0000  1.153104E+0000
 -2.300092E+0000  4.662025E+0000
 -4.500104E+0000 -9.149456E-0001
  2.574468E-0001 -4.921729E+0000
  7.412936E-0001  1.849034E-0001
  2.549049E+0000  2.472365E+0000
 -4.443371E+0000  3.247343E-0001
  2.467472E+0000 -3.074664E+0000
  1.945247E+0000 -1.429254E+0000
  3.812612E-0001 -9.351615E-0001
 -2.270203E+0000 -1.274262E+0000
  2.430480E+0000  6.140458E-0001
 -1.004431E+0000  2.541576E+0000
 -7.678395E-0001  4.089099E-0001
 -1.113248E+0000  1.125960E-0001
  1.739800E+0000  1.800896E-0001
  9.437706E-0001  1.714564E+0000
 -2.473726E+0000  4.685841E-0001
  1.540774E+0000 -1.414492E+0000
  8.374018E-0001 -2.526173E-0001
 -1.999091E+0000  1.650118E+0000
  1.497316E+0000 -1.785602E+0000
  1.826442E+0000  1.823294E-0001
 -1.799776E+0000  4.297101E+0000
 -4.325587E-0001 -3.125443E-0001
  2.969105E+0000 -5.682496E+0000
  3.604815E+0000  2.875331E+0000
  2.077003E+0000  3.085995E+0000
 -6.046958E+0000  2.264662E-0001
 -5.585106E-0001 -6.148940E+0000
  3.318735E+0000  1.087214E-0001
  1.327205E+0000  5.034137E+0000
 -3.799970E+0000  1.565337E+0000
 -1.255566E+0000 -5.702483E+0000
  4.313717E+0000 -2.002397E+0000
  1.807367E+0000  5.699948E+0000
 -3.082223E+0000  2.396973E+0000
 -2.129839E+0000 -2.023585E+0000
  5.608583E+0000 -4.499296E+0000
  4.886701E-0001  4.708363E+0000
 -2.891420E+0000 -8.359067E-0001
 -2.208291E+0000 -6.713528E-0001
  3.503725E+0000  1.289541E+0000
  5.405452E-0001  3.362231E-0001
 -2.793566E+0000  2.568723E+0000
  7.463672E-0001 -2.611001E+0000
  1.231222E-0001 -6.319356E-0001
 -6.308077E-0002  2.484702E+0000
 -3.417616E+0000  6.172784E-0001
 -1.900186E+0000 -3.648480E+0000
  3.082845E+0000 -1.902541E+0000
  2.957900E+0000  5.108979E+0000
 -3.640377E+0000  4.361995E+0000
 -2.653779E+0000 -2.733427E+0000
  4.866297E+0000 -2.509058E+0000
 -9.783776E-0001  3.071111E+0000
 -2.777512E+0000 -1.409890E+0000
 -1.719564E+0000 -1.011247E+0000
  1.112194E+0000 -1.133559E+0000
  1.555333E+0000  1.428947E+0000
 -6.437925E-0001  5.274211E-0001
 -2.768718E+0000 -9.111861E-0002
 -1.467743E-0001 -6.181414E+0000
  2.516180E+0000 -1.460808E-0001
  1.685802E+0000  3.540550E+0000
 -2.594130E+0000  2.628874E+0000
 -1.251170E+0000 -5.201144E+0000
  2.030442E+0000 -7.648504E-0001
  1.949806E+0000  2.741633E+0000
 -1.029270E+0000  3.774879E-0001
 -2.260533E+0000 -1.053673E+0000
  1.278069E+0000 -2.623326E+0000
 -1.729870E+0000  1.427488E+0000
 -1.765765E+0000  4.112230E-0001
  7.349257E-0001 -4.635081E+0000
  1.422012E+0000  7.644214E-0002
 -1.033310E+0000  3.606591E+0000
 -6.462984E-0001 -8.430169E-0001
 -2.835964E+0000 -1.138089E+0000
  1.783095E+0000  4.926938E-0001
 -1.481181E-0001 -1.204218E+0000
 -1.765732E+0000 -9.709769E-0001
  1.641853E+0000 -1.824891E+0000
 -1.358617E+0000  2.457148E+0000
  1.267190E-0002  5.075527E-0001
 -9.073045E-0001 -2.837256E+0000
  1.601731E+0000  2.915308E+0000
 -1.690539E+0000 -8.749728E-0001
 -1.789852E-0001  1.631759E+0000
  3.183349E+0000  7.670967E-0001
 -2.870129E+0000  5.689623E-0001
 -1.400502E+0000 -4.617225E+0000
 -4.810536E-0001 -4.425446E-0001
  4.828879E+0000 -1.913521E+0000
 -4.275438E+0000  3.805421E+0000
 -1.224679E+0000 -1.014860E+0000
  3.658288E+0000 -3.542962E+0000
 -5.282182E-0001  2.074925E+0000
 -1.317155E+0000  1.598402E+0000
 -2.564800E+0000 -8.465254E-0001
  2.264954E+0000 -1.077978E+0000
 -1.887841E+0000  3.373814E+0000
  8.623767E-0001 -1.017703E+0000
 -1.823118E+0000 -3.314834E-0001
  3.797182E+0000  4.064676E-0001
 -1.156399E+0000  1.929249E+0000
 -8.213021E-0001 -2.768408E+0000
  3.466222E-0001 -4.687688E+0000
  2.947519E+0000  1.048047E+0000
  5.926262E-0001  6.697989E-0001
 -2.350042E+0000  2.834794E+0000
  1.254981E+0000 -3.443373E+0000
 -9.867636E-0001  1.483762E+0000
  1.274143E+0000  2.094954E+0000
  1.647090E+0000 -4.536638E+0000
 -2.228291E+0000  1.184699E-0001
  2.899024E+0000  5.316203E-0002
 -1.587469E+0000  3.967995E+0000
 -2.691679E+0000  5.975583E-0001
  1.225436E+0000 -4.516365E+0000
  1.781102E+0000  2.088492E-0001
 -7.410692E-0001 -5.264332E-0001
 -3.301257E-0001 -1.845971E+0000
 -5.880809E-0001  6.688685E-0001
  1.372319E+0000 -8.290470E-0001
 -8.343742E-0001 -1.468793E+0000
 -2.803828E-0001 -2.511015E+0000
  2.124377E+0000 -1.085480E+0000
  1.088737E+0000  2.370325E-0001
  1.192492E+0000  4.596262E+0000
 -1.276721E+0000  6.179103E-0001
  7.267120E-0001 -2.621663E+0000
  1.537997E+0000 -1.071068E+0000
  1.821869E+0000  2.905619E+0000
  1.418385E+0000  3.180626E+0000
 -2.262285E+0000  2.274641E+0000
  1.667311E+0000 -4.059162E+0000
  6.214119E-0001 -2.120524E-0001
  5.577468E-0001  2.425446E+0000
 -5.201251E-0001  3.855868E-0001
 -1.904514E+0000 -8.159045E-0001
  3.577070E-0001 -1.258636E+0000
  4.506765E+0000  3.102934E+0000
 -2.647601E+0000  3.101093E+0000
 -9.589235E-0001 -2.039777E+0000
  3.330236E+0000 -4.248239E+0000
  1.737195E+0000  2.066479E+0000
  6.520646E-0002  2.665016E+0000
 -2.595324E+0000  1.722730E-0001
  3.171433E+0000 -3.300014E+0000
 -1.040339E+0000  3.045666E+0000
 -6.510937E-0001  3.034174E+0000
 -2.043903E+0000  3.639057E-0001
 -7.427665E-0002  9.134497E-0001
  2.363774E+0000  2.464569E+0000
 -2.091468E+0000 -9.140351E-0002
  1.226311E+0000 -1.147617E+0000
  2.309276E-0001 -7.805900E-0001
 -1.669765E+0000  1.538443E-0001
  8.087336E-0001 -3.393998E+0000
  8.853360E-0001  2.217539E+0000
 -1.874488E+0000  2.037451E+0000
  8.643740E-0002 -1.151387E+0000
 -1.544728E+0000  7.574516E-0002
  2.183606E+0000 -1.873696E+0000
  1.077996E+0000 -2.036458E+0000
 -2.941121E+0000 -8.269252E-0002
  9.112337E-0001  7.770353E-0001
 -1.521636E+0000  2.378917E+0000
 -6.322089E-0001 -6.380684E-0001
 -1.495593E+0000 -5.610724E-0001
  1.321375E+0000  6.792004E-0001
 -7.028294E-0001  2.637092E+0000
 -2.237274E+0000  2.375102E+0000
 -6.154756E-0001 -4.204029E+0000
  2.041636E+0000 -1.798365E+0000
  2.633967E+0000 -1.558005E+0000
 -1.528706E+0000  2.433768E+0000
 -2.871787E+0000 -2.555387E+0000
  2.464042E+0000 -1.901603E+0000
  2.611665E+0000  1.616507E+0000
 -3.769913E+0000  2.534708E+0000
 -1.613053E+0000 -2.859067E+0000
  3.373510E+0000  1.230878E+0000
 -2.048545E+0000  2.045922E+0000
  9.923818E-0001 -8.357551E-0001
 -1.450953E-0001  7.975018E-0001
 -1.008103E+0000 -1.748838E+0000
 -3.973837E-0001 -2.353798E+0000
  1.666699E+0000  8.667347E-0001
 -8.923367E-0001  2.248225E-0001
 -2.510100E+0000 -2.041290E-0001
  5.404547E-0001 -3.027005E+0000
  1.853681E+0000  7.121292E-0001
 -6.588638E-0001 -5.942624E-0001
 -5.425363E-0001  3.338077E+0000
 -1.381087E+0000 -3.118233E-0001
  1.226781E+0000 -2.194367E+0000
  2.174917E+0000 -9.357194E-0002
 -5.347616E-0001  2.679453E+0000
 -2.036425E-0001 -1.597918E+0000
  6.925462E-0001  5.700221E-0001
  1.736275E+0000  1.048706E+0000
  1.404431E+0000  2.594136E+0000
 -1.591364E+0000 -1.712555E+0000
  1.430313E+0000 -3.005886E+0000
  1.613690E+0000  1.655888E+0000
  1.598603E+0000  1.394715E+0000
 -3.702960E+0000  1.860935E+0000
  5.509725E-0001 -3.079851E+0000
 -4.170090E-0001  1.018650E+0000
  5.676989E-0001 -4.969860E-0001
 -1.390854E+0000  1.000233E+0000
 -2.735312E-0001 -2.450944E+0000
  2.772806E+0000 -3.707224E-0001
 -1.373543E-0001  6.817802E-0001
  7.784115E-0001  1.837346E+0000
 -2.207430E+0000 -1.143709E+0000
 -1.091943E-0001 -8.613459E-0001
  1.577474E+0000 -8.726585E-0002
 -2.032366E+0000  5.652086E-0001
 -5.121917E-0002 -2.941052E+0000
  5.446437E-0001 -5.431402E-0001
  1.422897E+0000  6.132873E-0001
 -1.621265E+0000  2.170481E+0000
  1.784642E+0000  7.693447E-0001
 -2.293217E+0000  1.986618E+0000
  1.726860E+0000 -1.106319E+0000
  2.475252E-0001  1.353893E-0001
  6.069354E-0001  3.190596E+0000
 -1.073174E+0000  5.983441E-0001
  1.078859E+0000  1.889969E+0000
  8.477521E-0001 -1.275577E+0000
  7.955328E-0002 -8.541090E-0001
  3.734235E+0000  1.086121E-0001
 -3.146676E+0000  2.116953E+0000
 -1.069655E-0001  1.387450E+0000
 -8.540226E-0001 -7.273423E-0001
  2.187801E-0001  1.461330E+0000
  1.470080E+0000 -4.449119E-0001
 -1.726660E+0000 -8.089297E-0001
 -2.727215E-0001 -3.449890E+0000
  3.373051E+0000  7.949614E-0002
 -3.452089E-0002  1.744687E+0000
 -1.782414E+0000  1.684468E+0000
  3.467755E-0001 -3.024131E+0000
  1.343360E+0000  1.153816E+0000
  2.595176E-0001  5.419378E-0002
 -1.950684E+0000 -9.886765E-0001
 -1.135199E-0001 -3.400625E+0000
  6.527808E-0001  2.076654E+0000
 -3.825031E+0000  2.099008E+0000
 -5.657210E-0001 -3.801927E+0000
  8.446245E-0001  9.966159E-0001
  2.261305E+0000  1.946051E+0000
 -3.073182E+0000 -9.094490E-0001
 -1.199690E+0000  1.040207E+0000
  3.166708E+0000 -3.271472E-0002
  1.251395E+0000  3.848063E+0000
 -4.298270E+0000  4.093837E+0000
  7.757764E-0001 -2.997020E+0000
  2.316380E+0000 -5.812897E-0001
  1.347610E+0000  1.795213E+0000
 -2.266066E-0001 -1.134604E+0000
 -1.916157E+0000  1.058962E+0000
  2.695600E-0001  1.525089E+0000
  1.716700E+0000 -1.205340E+0000
 -1.007698E+0000  4.997330E+0000
 -2.692848E+0000  4.376631E-0001
 -2.638533E+0000 -2.113041E+0000
  1.847147E+0000 -7.525936E-0001
  7.638897E-0001  4.983963E+0000
 -5.227781E+0000 -9.584373E-0001
  3.579908E+0000 -8.431238E+0000
  3.117998E+0000  2.260863E+0000
 -2.416870E+0000  4.247985E+0000
 -1.777329E+0000 -2.952518E+0000
  1.166515E+0000 -1.892559E+0000
  9.259410E-0001  1.561856E+0000
 -2.298083E+0000 -6.765073E-0001
 -1.158960E+0000 -8.942804E-0001
  2.139523E-0001  1.389917E-0001
  3.288049E+0000  7.875254E-0001
 -1.859663E+0000  1.259827E+0000
 -3.222210E+0000  8.421031E-0001
  1.353418E+0000  3.173869E-0001
  1.596147E+0000 -1.125560E+0000
 -1.870246E+0000  3.350401E+0000
  5.250583E-0001  6.695495E-0002
 -2.580216E+0000  4.200064E-0001
 -5.451643E-0002 -2.112959E+0000
  8.195343E-0001 -6.793839E-0001
 -3.956384E-0001  1.012268E+0000
  4.067429E-0001 -3.111874E+0000
 -1.652132E-0001  1.368156E+0000
 -2.778783E+0000  6.677353E-0002
  1.823566E+0000 -2.158775E+0000
 -6.189050E-0001  1.026223E+0000
  1.614620E-0002 -3.872226E-0001
  3.210561E-0001  1.082980E+0000
  2.937283E-0002  8.698799E-0001
 -1.241943E+0000  1.412641E+0000
  5.676674E-0001 -3.566990E-0001
 -6.713070E-0001 -1.286453E+0000
 -1.315570E+0000  3.421609E-0001
 -1.884596E+0000  1.895053E+0000
 -9.392455E-0001 -7.895159E-0001
  1.923530E+0000 -1.332674E+0000
  3.891117E-0001 -2.345179E+0000
  2.091618E+0000  1.498229E-0001
 -7.436043E-0001  3.627038E+0000
 -6.202640E-0001 -1.309886E+0000
  2.596231E-0001 -2.154097E+0000
  2.336219E+0000  4.031820E+0000
 -1.207800E+0000  1.137606E+0000
 -2.452996E+0000 -5.976895E-0001
  2.000468E+0000 -9.304373E-0001
  2.161639E-0001  1.684577E+0000
 -4.016891E-0001  3.045131E+0000
 -1.587331E+0000  1.922210E+0000
  1.409173E+0000  1.468482E+0000
 -1.729790E+0000 -5.794097E-0002
 -6.669823E-0001 -2.859477E+0000
  1.127387E+0000 -1.647562E+0000
  7.275192E-0001 -2.671103E+0000
  2.234816E+0000  1.020735E+0000
 -1.738356E+0000  3.134846E+0000
 -1.591252E+0000 -1.021542E+0000
  1.721662E+0000 -2.539211E+0000
  9.050675E-0002  2.768174E+0000
 -5.355106E-0001  2.781802E+0000
 -2.966973E+0000 -5.605065E+0000
  3.098990E+0000 -1.392745E+0000
 -4.051440E-0001  4.940103E-0002
 -7.754102E-0001  2.447857E+0000
 -2.018347E-0001 -3.390905E+0000
  1.616329E+0000 -4.245734E+0000
  7.506906E-0001  6.303482E+0000
 -3.828362E+0000  2.918058E+0000
 -2.295150E+0000 -1.942045E+0000
  1.406268E+0000 -2.633620E+0000
  2.237641E+0000  2.623145E+0000
 -3.084173E+0000  1.616534E-0001
 -1.607020E+0000 -2.460408E+0000
  1.645264E+0000  6.329872E-0001
  5.525584E-0001 -2.509528E+0000
 -4.586691E-0001 -6.707250E-0002
 -1.230256E-0001  3.475747E+0000
 -1.909435E+0000  2.016155E+0000
 -2.066872E+0000 -1.745465E+0000
  3.700702E+0000 -1.476841E+0000
  1.463848E+0000 -1.035848E+0000
 -1.841262E+0000  4.883275E+0000
  5.591607E-0001  2.319083E+0000
 -4.113191E+0000 -5.429875E-0001
  4.449214E+0000 -3.070254E+0000
 -1.481222E+0000  3.509044E+0000
 -7.969622E-0002  1.050036E+0000
 -4.521570E+0000 -2.138196E+0000
  4.141399E+0000 -3.206876E+0000
  2.299878E+0000  4.279309E+0000
 -2.901922E+0000  5.660745E+0000
 -3.364759E+0000 -4.487498E+0000
  2.973531E+0000 -5.266802E+0000
  5.536542E+0000  4.310677E+0000
 -6.058524E+0000  5.183142E+0000
 -1.220885E+0000 -5.218073E+0000
  2.918747E+0000 -1.971897E+0000
  2.490508E+0000  2.649578E+0000
 -2.194978E+0000  3.181886E+0000
 -3.808617E+0000 -2.615781E+0000
  3.683603E+0000 -3.373872E-0001
  2.930300E+0000 -7.712058E-0001
 -1.953485E+0000  3.130552E+0000
  6.726708E-0001 -2.954633E-0002
 -1.228852E+0000  1.829158E+0000
  3.207872E+0000  1.670155E-0001
 -2.019286E+0000  3.302213E-0002
  3.598232E-0001 -4.719445E-0001
  7.466292E-0001 -3.024466E+0000
 -1.657299E+0000  2.972186E+0000
  1.312911E+0000 -2.173768E+0000
  1.906793E+0000  9.180065E-0001
 -4.972810E-0001  1.295645E+0000
  2.269161E-0001 -8.692709E-0001
 -2.579395E+0000  2.682548E+0000
  2.474587E+0000 -9.339897E-0001
 -6.873710E-0001  1.416045E+0000
 -9.294241E-0001  1.562474E+0000
  2.464862E+0000 -8.444386E-0001
  1.488695E-0001 -7.930036E-0001
 -6.479014E-0001 -8.095937E-0001
  1.284431E+0000  2.519013E-0001
  2.408020E+0000 -4.070772E-0001
 -1.325199E+0000 -5.617964E-0002
  3.777502E-0001 -3.219456E+0000
  3.950178E+0000 -1.218867E+0000
 -3.308274E-0001  3.757400E+0000
 -2.781900E+0000 -8.972222E-0001
  1.972949E+0000 -4.142251E+0000
  1.953089E+0000  2.584787E+0000
  1.800883E+0000  2.919054E+0000
 -3.735812E+0000  2.900572E+0000
 -2.003036E+0000 -5.481465E+0000
  1.414531E+0000 -1.235707E+0000
  3.435931E+0000  2.827952E+0000
 -6.250044E+0000  3.609188E+0000
  4.450610E-0001 -1.522310E-0001
  2.769475E+0000 -5.453708E+0000
  9.881121E-0001  3.443839E+0000
  2.016862E+0000  2.440776E-0001
 -3.498351E+0000  2.416846E+0000
 -1.339340E+0000 -2.437377E+0000
 -2.657159E-0001 -7.999832E-0001
  3.526352E+0000  1.391073E+0000
 -9.018317E-0001  1.537446E-0001
 -2.910924E+0000 -1.563306E+0000
  7.296753E-0002 -3.786375E+0000
  3.671690E+0000 -2.012022E-0001
 -1.037787E+0000  3.637653E+0000
 -3.614568E+0000  2.273698E-0001
  7.163160E-0001 -3.976649E+0000
  5.584585E+0000 -6.866263E-0001
 -3.464142E+0000  4.517667E+0000
 -9.586284E-0001 -2.784780E+0000
 -9.552948E-0001 -2.928461E-0001
  2.896382E+0000  5.854520E-0001
 -1.159015E+0000  1.196375E+0000
 -4.315010E+0000 -4.267768E-0002
  3.396360E+0000 -4.410728E+0000
  1.516298E+0000  1.598218E+0000
  8.261920E-0001  1.677445E+0000
 -3.029452E+0000  7.889822E-0001
  1.280348E+0000 -4.480290E+0000
  3.099404E+0000  1.224112E+0000
 -1.053054E+0000  2.337369E+0000
 -1.742124E+0000  2.662094E-0001
  6.051479E-0001 -1.953196E+0000
  2.252375E+0000 -1.227103E+0000
 -2.684083E-0001  1.403980E+0000
 -3.422167E+0000 -7.694834E-0001
  1.372212E+0000  7.499114E-0001
 -1.893244E+0000  1.388677E-0001
  6.548812E-0001  2.114628E+0000
 -2.387730E+0000 -1.052378E-0001
 -1.420022E+0000 -2.106815E+0000
  1.012622E+0000 -6.920886E-0001
  1.527938E+0000  1.750093E+0000
 -3.114676E+0000  7.651353E-0001
 -1.710436E+0000 -1.407114E+0000
  3.539734E+0000  3.173773E-0003
 -1.451685E+0000  3.549033E+0000
 -2.716048E+0000 -5.101622E-0001
  2.438204E+0000 -2.610188E+0000
  1.099553E+0000  7.157958E-0001
 -1.481850E+0000  3.292301E+0000
 -2.164414E+0000 -5.729997E-0001
 -1.726029E+0000 -1.201369E+0000
  1.661518E+0000 -1.371701E+0000
  2.704309E-0002  7.675260E-0001
  1.035646E-0001  7.234468E-0001
 -1.607082E+0000  2.341896E-0001
  1.739726E+0000 -2.028333E+0000
 -3.573285E-0002  1.778851E+0000
  7.704083E-0001  4.877217E-0001
 -3.624625E+0000  1.083348E+0000
 -1.638407E+0000 -2.706735E+0000
  3.341019E+0000 -1.815938E-0001
 -3.027057E+0000  1.960191E+0000
 -1.482661E+0000 -8.639825E-0002
 -4.632997E-0001 -4.137669E-0001
  1.545919E+0000  7.565961E-0001
 -1.971460E+0000  4.685100E+0000
  1.759496E-0001 -2.694296E+0000
 -2.758923E+0000 -3.935837E-0002
  2.418029E+0000 -2.641892E-0001
  2.815579E+0000 -5.415340E-0001
 -1.023620E+0000  3.450295E+0000
 -7.425181E-0001 -3.835499E+0000
 -1.499125E+0000 -2.191061E+0000
  1.217297E+0000 -3.824420E+0000
  3.389868E-0001  2.955478E+0000
 -6.601679E-0001  1.889177E-0001
 -1.252789E+0000 -3.855472E+0000
  2.438113E+0000 -6.516392E-0001
  8.913820E-0001  2.985663E+0000
 -2.780566E+0000  5.832055E+0000
 -2.426272E+0000 -1.621861E+0000
  1.159870E+0000 -1.837091E-0001
  2.889929E+0000  4.339999E-0001
 -1.103500E+0000  1.493608E+0000
 -1.287173E+0000 -5.459523E-0002
  7.840756E-0001 -4.848389E+0000
  2.935358E+0000 -2.469001E+0000
 -8.676517E-0001  4.991963E+0000
 -2.710306E+0000 -1.650469E+0000
  1.363347E+0000 -4.713448E+0000
  2.067359E+0000  7.750530E-0001
 -1.063982E+0000  2.110617E+0000
 -2.089963E+0000 -2.164387E+0000
  4.317764E-0001 -1.881811E+0000
  1.676977E+0000  1.392311E+0000
 -7.408414E-0001 -1.934933E-0001
 -2.594074E+0000  4.075531E-0001
  3.467322E+0000 -1.972927E+0000
 -2.571561E+0000  1.286523E+0000
  2.511316E-0001 -5.429259E-0001
  6.323392E-0001  3.460092E+0000
  1.873875E-0001  2.027877E+0000
 -2.231920E-0001 -6.805611E+0000
  1.520971E+0000  1.474335E-0001
  2.808144E+0000  2.666582E+0000
 -3.159027E+0000  1.283857E+0000
  1.488119E+0000 -6.111654E-0001
  2.053170E+0000 -2.121999E+0000
 -2.481730E-0001  1.475625E+0000
 -1.760138E+0000  7.219448E-0001
 -6.439486E-0001 -1.179646E+0000
 -3.854341E-0001  2.715046E-0001
  1.696031E+0000  1.146258E+0000
 -1.491965E+0000  2.181909E+0000
 -8.867794E-0001 -2.637571E+0000
  2.892996E+0000 -2.967991E-0001
 -9.646576E-0001  1.507030E+0000
  1.918572E-0001 -2.085718E-0001
  3.853224E-0001  1.258071E-0002
  1.274398E+0000 -7.397609E-0001
 -8.705401E-0001  1.457410E+0000
 -1.563456E+0000 -1.938164E+0000
  2.006346E+0000 -9.835404E-0001
 -1.246217E+0000  5.368447E-0001
 -8.572010E-0001  3.911010E-0001
 -1.228304E+0000  1.672335E-0001
  9.353211E-0001 -2.063642E+0000
 -2.987712E-0001 -6.514575E-0001
  1.281782E+0000 -1.956577E+0000
 -2.732935E+0000  5.948520E-0001
 -1.776205E-0001 -1.272598E+0000
  1.730161E+0000 -8.951923E-0001
  8.450139E-0001  2.038873E+0000
 -1.715149E+0000 -3.915623E-0001
 -1.683475E+0000 -3.107159E+0000
  2.489625E+0000 -1.744946E+0000
 -8.842482E-0001  1.493258E+0000
 -5.957995E-0001 -2.600031E+0000
  2.277173E+0000 -4.436845E-0001
  3.852046E-0001  4.573726E+0000
 -4.188097E-0001 -3.128028E+0000
 -1.389229E+0000 -2.803766E+0000
  2.239736E+0000 -3.043369E+0000
 -5.762053E-0001  1.248925E-0001
 -8.227269E-0001  1.089587E+0000
 -3.219881E+0000 -2.649039E+0000
  3.600475E+0000 -3.800288E+0000
  1.988187E+0000  4.999941E-0001
 -1.569005E+0000  1.891113E+0000
 -1.451153E+0000 -6.069355E+0000
  1.597343E+0000 -8.168377E-0001
  2.279794E+0000  5.084667E+0000
 -7.336856E-0001  1.005270E+0000
 -4.808226E+0000 -3.369006E+0000
  4.404773E+0000  1.398515E+0000
  1.270293E+0000  3.066222E+0000
 -2.716670E+0000  3.200584E+0000
 -2.411454E+0000 -2.716094E+0000
  1.726592E+0000 -2.438615E+0000
  2.929096E+0000  8.348368E-0001
 -5.951157E-0002  2.527658E+0000
 -1.383274E+0000 -2.527883E+0000
 -2.897985E-0001 -3.905192E-0001
  7.655175E-0001  2.739559E+0000
 -1.759929E+0000  3.454110E+0000
 -7.039269E-0001 -5.511965E+0000
  1.805276E+0000 -1.549626E+0000
  3.199047E+0000  3.700331E+0000
 -4.077204E+0000  9.735973E-0001
  4.246304E-0001 -1.324997E+0000
  2.649215E+0000 -1.059895E+0000
 -4.618234E-0001  5.794518E+0000
 -3.153025E+0000 -1.893855E-0001
 -2.192438E+0000 -5.548665E+0000
  5.825288E+0000  1.025127E+0000
 -5.438519E-0001  4.367661E+0000
 -4.154495E+0000 -9.274530E-0001
  2.383018E+0000 -3.448146E+0000
  1.985737E+0000  2.271688E+0000
 -1.238214E+0000  1.844442E+0000
  3.461093E-0001  2.671261E-0001
 -1.316148E+0000 -3.237007E+0000
  1.322535E+0000  4.324869E-0002
  7.768815E-0001  5.411212E-0001
 -3.560875E+0000  8.176858E-0001
  7.276306E-0002 -2.599281E+0000
  2.307039E+0000  2.034000E+0000
  4.087432E-0002  1.015512E+0000
 -1.355743E+0000 -1.089705E+0000
  4.045662E-0001  8.907609E-0001
 -1.009130E-0001  1.480544E+0000
  1.553240E+0000 -2.618853E+0000
 -4.585611E-0001  1.112192E+0000
  5.533454E-0001 -1.210230E+0000
 -4.187346E-0001 -1.838391E+0000
  2.024731E+0000 -1.806904E+0000
 -2.564500E+0000  4.075796E+0000
  6.137583E-0002 -1.885952E+0000
 -5.837872E-0001  1.139870E+0000
  6.623256E-0001  6.863929E-0001
 -2.551488E+0000 -1.288870E+0000
  5.810362E-0003  1.503367E+0000
 -1.795028E-0001 -5.270990E-0001
  1.297085E-0001 -1.758694E-0001
 -8.763514E-0002 -5.894824E-0003
 -4.813303E-0001 -1.779711E+0000
  6.020117E-0001 -9.942478E-0002
  1.184640E+0000  2.391992E+0000
  1.835896E-0001  8.263773E-0001
 -4.436181E+0000  1.394840E+0000
  5.641227E-0002 -1.320434E+0000
  2.526160E+0000  2.501682E+0000
  7.353654E-0001  1.734220E+0000
 -4.443727E+0000  1.611125E+0000
  2.609932E-0001 -1.177073E+0000
  1.902642E+0000 -9.870809E-0001
 -5.104315E-0001  5.898139E-0002
 -4.878100E-0001  3.553042E-0001
  2.591045E+0000 -5.152680E-0001
 -1.204140E+0000  3.788014E+0000
 -2.030590E+0000 -2.775720E-0001
 -8.688934E-0001 -5.045175E+0000
  3.886534E+0000 -4.234804E-0001
  1.816771E+0000  4.497104E+0000
 -4.882341E+0000  4.135699E-0001
 -1.104708E+0000 -1.588194E+0000
  4.231462E+0000 -1.195438E+0000
 -1.121289E+0000  2.489961E+0000
 -9.692671E-0002  4.868242E-0001
 -2.834326E+0000 -9.034257E-0001
  8.779780E-0001 -1.221149E+0000
  7.344965E-0001 -2.962386E+0000
  8.664406E-0002  3.294213E+0000
 -2.225375E-0002 -3.447250E-0001
 -1.957509E-0001 -2.835591E+0000
  2.139953E+0000  3.309917E-0001
 -2.139060E-0001  3.233606E+0000
 -2.063374E+0000  1.334994E+0000
 -1.935523E+0000 -1.718710E+0000
  1.410365E+0000 -4.448942E+0000
  5.524197E+0000  5.246221E-0001
 -2.910040E+0000  4.881545E+0000
 -1.634162E+0000 -4.290710E+0000
  2.430346E+0000 -4.496146E+0000
  3.315742E+0000  1.807872E+0000
 -2.587496E-0001  5.126846E+0000
 -6.717148E+0000 -1.330317E+0000
  3.552454E+0000 -2.815851E+0000
  1.384306E+0000  1.559117E+0000
 -1.729160E+0000  2.285112E+0000
 -4.152800E+0000 -1.405335E+0000
  2.399299E+0000 -4.231517E+0000
  4.391428E+0000  1.100400E+0000
 -4.594229E-0001  2.598126E+0000
 -3.607959E+0000  6.850703E-0001
  1.617294E+0000 -4.102605E+0000
  4.154712E+0000  1.209948E+0000
 -2.836241E+0000  1.634965E+0000
 -1.348680E+0000 -3.507110E+0000
  3.465245E-0001 -2.102120E+0000
  4.139400E+0000  2.256612E+0000
 -1.258061E+0000  2.217717E+0000
 -2.665554E+0000 -4.640768E-0001
  2.420431E+0000 -1.439803E+0000
  2.811474E+0000  8.750805E-0001
 -1.003122E+0000  3.796737E+0000
 -1.508999E+0000  1.133634E+0000
  2.676299E+0000 -8.639714E-0001
 -2.327017E-0001  2.757645E+0000
 -1.351534E+0000 -2.685237E+0000
 -3.911441E-0001  4.510604E-0001
  8.089957E-0001  1.613148E+0000
  1.468339E+0000  3.829129E+0000
 -3.849841E+0000 -1.710073E+0000
  1.331497E-0001 -4.790054E-0001
  6.325065E-0001  2.274109E+0000
 -7.171324E-0001  3.651389E+0000
 -4.395242E-0001 -3.587507E+0000
  1.757921E+0000 -3.223727E-0001
  1.290420E+0000  5.023996E-0001
 -1.834289E+0000 -9.505517E-0001
 -8.920645E-0001  3.995934E-0001
  2.060919E-0001  9.717656E-0001
  4.681082E-0002 -6.107037E-0001
  6.382015E-0001 -4.833260E+0000
  2.749398E+0000 -2.388284E+0000
  8.092894E-0001  2.901813E+0000
 -1.607564E+0000  1.095445E+0000
 -2.864497E+0000 -2.947259E+0000
  2.438099E+0000 -3.723522E+0000
 -9.407650E-0001  2.419120E+0000
  3.938901E-0001  2.006205E+0000
 -3.716710E+0000 -2.388446E+0000
  4.121313E+0000 -3.450205E+0000
  9.480856E-0001  3.815770E+0000
 -3.260408E+0000  3.107253E+0000
 -1.312334E+0000 -8.714791E-0001
 -1.159456E+0000 -3.283355E+0000
  1.780168E+0000  1.280781E+0000
 -2.546393E-0001  1.661722E+0000
 -1.884428E+0000  1.416078E+0000
 -1.394202E+0000 -1.198428E+0000
  2.417062E+0000  1.457781E+0000
 -1.692528E+0000  3.332410E+0000
 -1.817505E+0000  1.065891E+0000
  6.636239E-0001 -2.224539E+0000
  1.461795E+0000  3.243401E+0000
 -5.364160E-0001  3.133280E+0000
 -2.258737E+0000 -1.653206E+0000
  1.635008E+0000 -2.045159E+0000
  3.784877E+0000  4.195113E+0000
 -2.803595E+0000 -1.175994E+0000
 -4.378091E-0001 -6.274381E-0001
  4.684725E+0000 -7.783667E-0001
 -2.867751E+0000  4.939058E+0000
 -1.939812E+0000 -1.471784E+0000
  5.865457E-0001 -1.651327E+0000
  2.463069E+0000  2.609399E+0000
  1.001857E+0000  9.103899E-0001
 -9.918418E-0001  1.602436E+0000
 -1.815651E+0000 -1.449252E+0000
  1.257210E+0000 -2.920174E+0000
  2.908552E+0000 -6.272734E-0001
 -4.219406E+0000  6.146945E+0000
 -2.828325E+0000 -2.425884E+0000
  1.562328E+0000 -2.556714E+0000
 -2.103575E-0001  9.017811E-0001
  1.818676E+0000  3.254338E+0000
 -7.424045E+0000 -5.330991E-0001
  2.527257E+0000 -5.117954E+0000
  2.970615E+0000  1.271530E+0000
 -5.932953E-0001  4.993164E+0000
 -3.795929E+0000 -2.937275E+0000
  2.495436E+0000 -5.060896E+0000
  2.107977E+0000  4.599339E+0000
  1.890469E+0000  3.321337E+0000
 -7.417783E+0000  6.570733E-0001
  9.258734E-0001 -5.097988E+0000
  5.847132E+0000  5.790521E-0001
 -2.569529E-0002  4.495888E+0000
 -4.420369E+0000 -1.677881E+0000
 -8.693337E-0001 -5.626071E+0000
  5.943143E+0000 -2.160946E+0000
  2.339039E+0000  3.922765E+0000
 -4.789679E+0000  3.024815E-0001
  7.860579E-0001 -3.311959E+0000
  2.792602E+0000  1.378159E-0001
  5.416734E-0001  1.684365E+0000
 -3.771625E+0000  1.825407E+0000
 -2.294297E+0000 -2.877728E+0000
  1.125461E+0000 -3.303490E+0000
  1.666234E+0000  9.193234E-0001
 -2.738493E+0000  4.670945E+0000
 -1.259170E+0000 -1.947316E+0000
  2.915872E-0001 -3.685454E+0000
  2.233290E+0000  1.464056E+0000
 -1.193489E+0000  1.813983E+0000
 -4.394028E+0000  1.035189E+0000
  2.003918E+0000 -5.673126E+0000
 -1.044041E-0001  3.680157E+0000
  1.084023E+0000  1.993052E+0000
 -2.424644E+0000  8.530885E-0002
 -1.556185E+0000 -1.270540E+0000
  3.130680E+0000 -2.088935E+0000
 -4.422170E-0001  3.256846E+0000
 -1.781544E+0000  2.056774E+0000
 -1.702431E+0000 -3.819348E+0000
  2.006892E+0000 -6.925666E-0001
  3.231534E+0000  1.970966E+0000
 -3.667367E+0000  2.951967E+0000
 -1.313370E+0000 -3.143885E+0000
  5.827982E+0000 -3.316229E+0000
 -1.255549E+0000  3.356317E+0000
 -1.087896E+0000  4.774031E-0001
 -3.276750E+0000 -1.808605E+0000
  6.669910E+0000 -2.198717E+0000
  9.428728E-0001  2.977632E+0000
 -3.198345E+0000  3.615691E+0000
 -2.767709E-0001 -2.594747E+0000
  1.392300E+0000  1.588502E+0000
 -9.063253E-0001  1.795956E+0000
 -3.659135E-0001  4.478341E-0001
 -9.651038E-0001  6.945558E-0001
  1.368924E-0001 -1.799362E+0000
  8.999302E-0001 -5.669921E-0001
 -1.233718E+0000  2.334534E+0000
  2.253822E-0002 -2.747740E+0000
  2.495521E+0000 -1.166074E+0000
  1.102364E+0000  6.979716E+0000
 -1.423608E+0000  1.147061E+0000
 -3.576459E+0000 -3.484818E+0000
  3.252780E+0000 -2.431247E+0000
 -2.220023E+0000  2.501222E+0000
  1.936474E+0000 -2.403154E-0001
 -2.746785E+0000  2.058667E+0000
  1.521887E+0000 -1.529399E+0000
  1.106531E+0000  2.518059E+0000
 -2.279243E+0000  2.347991E+0000
  1.264430E+0000 -9.715849E-0001
  1.295468E+0000 -1.347547E+0000
 -5.677704E-0001  3.258037E+0000
 -1.767909E+0000 -6.758693E-0002
  2.639676E-0001 -2.783993E+0000
  4.057874E+0000  1.020849E+0000
 -3.052843E+0000  1.496446E+0000
  5.902391E-0001  1.349060E-0001
  7.686235E-0001  8.197888E-0001
 -1.411675E+0000  7.529894E-0001
 -1.467187E+0000 -5.659769E-0001
 -1.614034E+0000  1.421823E+0000
  1.798356E+0000 -2.334158E+0000
 -3.725273E-0001  5.163674E-0002
 -2.400664E+0000  3.100243E-0001
  2.205592E+0000 -2.041422E+0000
 -7.569561E-0001 -2.911551E+0000
  1.227476E+0000 -1.950015E+0000
  9.602583E-0001  3.819966E-0001
 -9.871629E-0001  1.157824E+0000
 -9.736255E-0001 -1.460754E+0000
 -1.423278E+0000 -5.333804E-0001
  4.210142E+0000  1.464829E+0000
 -3.014069E+0000  4.391978E+0000
  1.393949E+0000 -1.267251E+0000
 -1.666998E+0000  5.758992E-0001
  1.470269E+0000  2.313865E+0000
 -2.935395E+0000  2.841653E-0001
 -1.694240E+0000 -3.382601E+0000
  2.859328E+0000 -2.050504E+0000
  1.293042E+0000  5.646804E+0000
 -3.550048E+0000  3.231014E+0000
 -1.858878E+0000 -2.395581E+0000
  1.996780E+0000  5.168612E-0001
 -9.917241E-0001  2.893184E+0000
 -3.062842E+0000  2.553953E+0000
  1.120908E-0001 -4.409140E+0000
  2.341836E+0000  1.898753E+0000
 -1.415144E+0000  2.455309E+0000
 -6.968467E-0001 -3.939423E-0001
 -5.385506E-0001  3.654766E-0001
  1.275581E+0000  2.830908E+0000
 -6.357538E-0001  2.426060E+0000
 -5.917090E-0001  2.403827E+0000
  2.570750E+0000 -3.321781E+0000
 -1.242282E+0000  1.461390E+0000
  1.299279E+0000 -8.143244E-0001
 -1.050326E+0000  1.522618E+0000
  1.393390E+0000 -2.363115E-0001
  1.874061E+0000  1.234059E+0000
 -1.756303E+0000  5.439992E-0001
  5.856488E-0001 -3.376583E+0000
  5.237919E-0003 -2.126959E+0000
 -4.191491E-0002  1.556148E+0000
 -2.302765E+0000 -3.976447E-0001
  3.105853E-0001 -1.059262E+0000
 -1.360750E-0001  6.305047E-0001
  1.342101E+0000  8.950965E-0001
 -9.652838E-0001  5.705330E-0001
 -1.132093E+0000 -1.687786E+0000
  1.954062E+0000 -5.195559E+0000
  3.057144E-0001  5.383678E-0001
 -1.650947E+0000  1.836091E-0001
 -1.762922E+0000 -2.069799E+0000
  2.063083E+0000 -2.050668E+0000
  2.251806E+0000  4.205481E+0000
 -3.114017E+0000  1.182409E+0000
 -2.169905E+0000 -5.299432E+0000
  3.822762E+0000 -1.999037E+0000
 -8.894872E-0002  4.363978E+0000
 -1.326141E+0000 -7.067883E-0001
 -1.796889E+0000 -4.029872E+0000
  3.532879E+0000  1.216524E+0000
 -3.882816E-0001  1.572561E+0000
 -3.746208E+0000  1.684038E+0000
  1.861773E+0000 -5.765344E+0000
  7.189595E-0001  2.961148E+0000
  2.203801E+0000  4.060854E+0000
 -3.642984E+0000 -6.962381E-0001
  3.306306E-0001 -5.127167E+0000
  3.216905E+0000  4.201000E-0001
 -1.274655E+0000  5.670972E+0000
 -2.780703E+0000  2.123866E-0002
  2.597456E-0001 -3.728237E+0000
  1.454306E+0000 -4.328367E-0001
  2.099115E-0001  3.097712E+0000
 -3.360381E-0001  5.593034E-0001
 -1.737073E+0000  8.623491E-0002
  2.307865E+0000  1.277734E+0000
  5.604986E-0001  3.753229E-0002
 -1.126746E+0000  6.999045E-0001
  1.315920E+0000 -1.565391E+0000
 -1.386706E+0000 -1.596841E+0000
  2.958132E+0000  1.343039E+0000
 -6.588936E-0001 -1.601215E-0001
  9.273106E-0001  2.917444E+0000
  1.239852E+0000  2.408623E+0000
 -2.211019E+0000 -1.494314E+0000
 -4.399205E-0001 -5.393135E-0001
  2.663444E+0000  5.311409E-0001
 -1.965834E+0000 -2.025248E+0000
 -5.698497E-0001  1.531309E+0000
  1.060589E+0000 -3.008299E+0000
 -1.260168E+0000  1.528824E-0001
  1.458337E+0000  2.000913E-0001
  1.788052E-0001  1.000409E+0000
  1.048263E+0000  1.254595E+0000
 -8.375949E-0001  1.754245E+0000
  1.225608E-0001  9.949729E-0001
 -7.820904E-0001 -3.620377E+0000
  5.838313E-0001 -3.775462E-0001
  1.087764E+0000  4.321200E-0001
 -3.701498E+0000  3.087909E+0000
 -2.168725E-0001 -2.286278E+0000
  2.546764E+0000 -1.556874E+0000
  3.192880E+0000  1.011020E+0000
 -2.003118E-0001  2.538097E+0000
 -2.045043E+0000  6.338205E-0001
  3.848756E-0001 -2.803907E+0000
 -2.283367E-0001 -2.932399E+0000
  2.135358E+0000  9.702917E-0001
 -9.887761E-0001  1.458884E+0000
  7.574475E-0001  2.788529E+0000
 -1.992814E-0001  2.811531E+0000
 -7.488990E-0002 -2.102652E+0000
  1.870262E+0000  2.202477E+0000
  7.714901E-0001  9.020424E-0001
 -4.480556E+0000  1.599298E+0000
  3.591549E+0000 -4.163568E+0000
 -2.108047E-0001  3.533492E-0001
  5.552213E-0002  1.349140E+0000
 -6.590739E-0001 -5.532073E-0001
 -3.124966E+0000 -2.548884E+0000
  5.115030E+0000 -2.591005E-0001
  5.056073E-0001  7.859898E+0000
 -4.315682E+0000 -2.981478E-0002
 -1.049924E+0000 -4.616492E+0000
  5.034205E+0000 -1.080466E+0000
 -3.899191E-0001  3.332875E+0000
 -4.225044E+0000 -1.234884E+0000
 -3.474521E-0001 -5.558577E+0000
  3.632104E+0000  1.371676E+0000
 -1.908521E+0000  2.847489E+0000
 -3.911872E+0000 -5.497302E-0001
  5.748383E-0001 -5.094162E+0000
  2.061752E+0000  1.336351E+0000
 -1.876111E+0000  1.087626E+0000
 -2.084896E+0000  6.967888E-0001
  7.694131E-0001 -3.591758E+0000
  2.202013E+0000  4.449430E-0001
  2.009595E+0000  3.277226E+0000
 -3.687754E+0000  1.008612E+0000
 -1.756310E+0000 -2.704183E+0000
  1.409744E+0000  5.525067E-0001
  1.796482E+0000  2.326414E+0000
 -2.359319E+0000  2.185638E+0000
 -2.552340E+0000 -3.214720E+0000
  5.028331E+0000 -1.513935E+0000
 -6.989738E-0001  5.311431E+0000
 -2.350473E+0000  5.408437E-0001
 -7.645403E-0001 -2.613097E+0000
  6.830161E+0000 -2.369811E+0000
  1.145428E+0000  5.493436E+0000
 -4.240506E+0000 -1.304737E-0001
  3.513603E-0001 -4.568406E+0000
  2.358412E+0000 -2.787244E-0001
  8.870728E-0001  4.404517E+0000
 -2.319981E+0000 -2.344542E+0000
 -1.665071E+0000 -1.114862E-0001
  3.698405E+0000 -1.973642E+0000
 -1.727015E+0000  3.719718E+0000
  5.973152E-0001  1.520097E+0000
 -2.625979E+0000 -1.236373E+0000
  8.095412E-0001 -2.585769E+0000
 -6.795484E-0001  3.939659E+0000
 -4.896531E-0001  2.134378E+0000
 -3.663284E+0000  3.485065E-0001
  8.216815E-0001 -6.066649E+0000
  3.517998E+0000  2.653155E+0000
  4.197648E-0001  3.660657E+0000
 -7.297628E+0000 -1.743048E+0000
  1.477459E+0000 -5.907046E+0000
  2.760320E+0000  3.229350E+0000
  1.317114E-0001  6.885216E+0000
 -5.659481E+0000 -1.312790E+0000
  1.589556E+0000 -6.214299E+0000
  4.529097E+0000  2.474510E-0001
  1.772671E+0000  7.213410E+0000
 -4.767762E+0000 -2.129380E-0001
 -1.992173E+0000 -2.624134E+0000
  6.219355E+0000 -8.068394E-0001
 -1.395012E+0000  5.617353E+0000
 -3.510912E+0000  2.919122E-0001
 -1.627329E+0000 -4.378463E+0000
  6.453439E+0000 -2.003207E+0000
  1.013659E+0000  4.321144E+0000
 -2.881418E+0000  7.590640E-0001
 -1.976007E+0000 -3.604823E+0000
  4.916077E+0000 -3.703072E+0000
  1.363727E+0000  4.761800E+0000
 -9.048532E-0001 -7.354132E-0002
 -9.360384E-0001 -2.125507E+0000
  1.549328E+0000  6.318820E-0003
  1.286742E+0000  3.427576E-0001
  1.768067E+0000  6.455070E-0001
 -3.819033E+0000  5.534178E-0001
 -3.235132E-0001 -1.659993E+0000
  2.051906E+0000 -1.378449E+0000
 -1.849628E+0000  5.310956E+0000
  1.537311E+0000 -2.266556E+0000
 -7.070944E-0001 -5.726304E-0001
  8.195895E-0001  2.137631E+0000
 -1.596593E+0000  2.005028E+0000
  4.519611E-0001 -1.812173E+0000
  7.057746E-0001 -1.605282E+0000
  3.513595E+0000 -2.105939E+0000
 -9.401587E-0003  2.438720E+0000
 -2.309798E+0000  1.528224E+0000
 -1.023854E+0000 -5.037199E+0000
  2.904467E+0000 -1.691988E+0000
  1.720718E+0000  3.818249E+0000
 -1.438131E+0000  6.041495E+0000
 -2.580557E+0000 -7.194186E+0000
  2.537872E+0000 -2.563749E+0000
  4.582116E+0000  2.073537E+0000
 -4.561757E+0000  2.813101E+0000
 -2.202074E+0000 -6.092290E+0000
  1.747507E+0000 -2.235882E+0000
  1.959114E+0000  1.915605E+0000
 -2.162006E-0001  1.854612E+0000
 -1.017597E+0000 -1.007824E+0000
 -4.235832E-0001  1.965950E-0001
  1.074986E+0000 -2.367376E-0001
  1.852545E+0000  3.831235E+0000
 -3.656798E+0000  6.923051E-0001
 -2.205844E-0001 -4.259390E+0000
  3.559780E-0001 -5.075157E+0000
  2.105483E+0000  3.744143E+0000
 -1.476944E+0000  2.943183E+0000
 -2.674764E+0000 -3.605163E+0000
 -4.022464E-0001 -3.375371E+0000
  4.699095E+0000 -8.188391E-0001
 -1.389871E+0000  2.880667E+0000
 -1.803109E+0000 -3.145043E-0001
 -2.037994E+0000 -1.179150E+0000
  1.265989E+0000 -1.790308E+0000
  2.099213E+0000  1.889307E+0000
 -1.245302E+0000  2.546055E+0000
 -3.075927E+0000 -2.691123E+0000
  2.054922E+0000 -1.408682E+0000
 -3.196373E-0001  2.808388E+0000
 -1.562860E+0000  4.394723E-0001
  5.397266E-0002  5.944881E-0001
  6.529547E-0002  3.992468E-0001
  1.838191E+0000 -1.399319E-0001
  1.101262E+0000 -4.480502E-0001
 -4.837643E-0001  2.653123E+0000
 -4.906690E-0001  1.111916E+0000
 -2.327244E+0000 -1.972936E+0000
 -2.895080E-0001 -2.447568E+0000
  2.607832E+0000 -2.173066E-0001
 -7.480969E-0001  5.741615E-0001
 -1.848529E+0000 -1.335689E+0000
  1.538389E-0001  2.901113E+0000
  9.020781E-0001  4.157564E+0000
 -6.393956E-0001  1.820083E+0000
 -2.312949E+0000 -4.420560E-0001
  1.767616E+0000  3.992560E-0001
  2.028140E+0000  5.517363E-0002
  9.784142E-0001  2.522816E+0000
 -2.087691E+0000 -3.254853E+0000
  1.642344E-0001 -3.497422E+0000
  4.091733E+0000 -2.400763E+0000
 -1.649291E+0000  4.055159E+0000
 -1.749060E+0000  1.277874E+0000
  1.824204E+0000 -2.372733E+0000
 -6.850368E-0001 -9.432442E-0001
  1.099839E+0000  5.103525E-0001
 -1.217197E+0000  2.307338E+0000
 -1.643375E-0001 -1.592477E+0000
  1.580991E+0000  2.966946E-0001
  1.398151E-0001  2.216486E+0000
 -1.292351E+0000  5.092883E-0001
 -1.274392E+0000 -2.677267E+0000
  2.258963E+0000 -1.069541E+0000
  1.471403E+0000 -1.016533E+0000
 -3.021854E-0001  3.275519E+0000
 -2.843615E+0000 -1.103604E+0000
 -1.121211E+0000 -7.217130E-0001
  2.061974E+0000 -3.475987E+0000
 -8.048312E-0001  3.391934E+0000
  3.908222E-0001 -4.093452E-0001
 -1.279470E+0000  5.183617E-0001
 -5.565538E-0001 -1.554718E+0000
  2.843141E+0000  1.194455E+0000
 -3.029820E+0000  3.197888E+0000
  3.466732E-0001 -1.552085E+0000
  2.440894E-0001 -4.347167E+0000
 -9.526379E-0001  4.670989E+0000
 -2.411282E-0002  1.402234E+0000
 -1.484661E+0000 -3.673741E-0002
 -9.942050E-0001 -1.722873E+0000
  5.008534E-0001 -1.091403E+0000
  1.043906E-0001  1.066607E+0000
 -5.451341E-0001  8.047408E-0002
 -1.139766E+0000 -1.051156E+0000
  1.644036E+0000 -8.365738E-0001
 -1.331613E+0000 -8.972015E-0001
 -1.359945E-0001  1.099189E+0000
  1.692038E+0000  1.782384E-0001
 -1.150152E-0001  1.277842E+0000
 -8.236077E-0001  1.661054E+0000
  4.912702E-0001 -3.519712E+0000
  3.334178E-0002 -9.575445E-0001
  3.202708E+0000  2.814686E+0000
 -6.031120E-0001  3.925800E-0001
 -1.648971E-0001 -4.422501E-0001
 -1.661898E+0000 -3.820037E-0001
  1.160819E+0000 -1.045510E+0000
 -1.732487E+0000  3.346412E+0000
  2.527414E+0000 -4.952753E+0000
 -3.155241E+0000  4.295457E+0000
  3.679919E-0002  1.418994E+0000
 -3.785092E-0002 -1.279445E+0000
  7.468031E-0001  1.617719E-0001
  1.246375E+0000 -1.494674E+0000
 -2.759484E+0000  2.560992E-0001
  1.420284E+0000 -1.976199E+0000
 -2.718243E+0000  2.344553E+0000
  2.054046E+0000 -3.415300E+0000
 -1.313523E+0000  1.539291E+0000
  2.391072E+0000 -1.203031E+0000
 -1.099798E+0000 -6.046962E-0001
 -1.226332E+0000  1.924880E+0000
  1.006685E+0000 -2.355960E+0000
 -3.057981E+0000  4.438712E+0000
  1.081114E+0000 -1.232381E+0000
 -2.326165E+0000 -3.013011E+0000
  1.394895E+0000 -2.910737E+0000
  1.530274E+0000  7.072872E-0001
 -6.705858E-0001 -7.632482E-0001
 -3.028522E+0000 -1.866047E+0000
  1.777482E+0000  2.084275E+0000
 -1.190140E+0000  2.450520E+0000
 -4.296942E+0000 -3.652806E-0002
  2.336475E+0000 -3.220016E+0000
  2.307852E+0000  2.684669E+0000
 -2.277807E+0000  4.029647E+0000
 -2.304057E+0000 -1.043370E+0000
  6.107347E-0001 -4.548668E+0000
  2.833196E+0000 -1.500243E+0000
 -1.759680E+0000  2.846924E+0000
 -1.858436E+0000 -4.393174E+0000
  2.092958E-0001 -2.381189E+0000
  3.716623E+0000  2.911247E+0000
 -3.844032E+0000  4.270102E+0000
 -2.339057E+0000 -2.402179E+0000
 -4.504018E-0001 -1.364659E+0000
  2.951077E+0000  1.954643E+0000
  5.106035E-0001  2.822780E+0000
 -3.494119E+0000  1.122736E+0000
 -1.096893E+0000 -6.453354E-0001
  4.628272E+0000  4.738464E-0001
 -1.547281E+0000  4.992817E+0000
 -3.062299E+0000 -3.446304E+0000
 -5.215642E-0001 -4.368625E+0000
  5.471010E+0000  7.667183E-0001
  2.428897E+0000  6.109978E+0000
 -5.662517E+0000  4.861340E+0000
  1.668625E-0002 -7.447749E+0000
  4.435128E+0000 -2.717962E+0000
  1.762084E+0000  5.153521E+0000
 -4.844165E+0000 -3.179744E-0001
 -1.802558E-0001 -6.583306E+0000
  2.592385E+0000  2.548291E-0001
  5.463471E-0001  3.572898E+0000
 -2.408358E+0000  2.215301E+0000
 -7.971718E-0001 -5.208859E+0000
  1.852640E+0000  7.538416E-0001
  2.170567E+0000  3.527199E+0000
 -1.233330E+0000  7.042948E-0001
 -1.243518E+0000 -1.269759E+0000
  4.879462E-0002 -1.078226E+0000
  2.783345E+0000  2.519103E+0000
 -2.956299E+0000  2.366963E+0000
  7.215518E-0001 -1.962015E+0000
 -1.224237E+0000 -1.367504E+0000
  1.905366E+0000 -9.809559E-0001
  1.338184E+0000  1.724368E+0000
  2.576381E-0001  9.284772E-0001
 -9.050481E-0001 -1.389637E+0000
  3.247513E-0001 -1.360146E+0000
  2.381688E+0000  2.875147E+0000
  6.425994E-0001  1.022655E+0000
 -2.942700E+0000 -2.979290E+0000
  2.647073E+0000 -3.316800E+0000
  2.731419E+0000  4.432237E+0000
 -1.049765E+0000  9.324341E-0001
 -2.066918E+0000 -1.771080E+0000
  1.557638E+0000 -2.362137E-0001
  1.625588E+0000  1.380873E+0000
 -9.457198E-0001  1.751138E-0001
 -8.950230E-0001 -1.462956E+0000
  5.022968E-0001 -1.164315E+0000
  2.953129E+0000  3.235129E+0000
 -2.089063E+0000  1.845179E+0000
 -2.281336E+0000 -2.857416E+0000
  3.811792E+0000 -2.505712E+0000
 -2.326949E+0000  2.820389E-0001
  1.690028E-0001 -6.819199E-0002
  7.799448E-0001  1.148104E+0000
 -2.805002E-0002 -9.293504E-0001
  1.745428E+0000  2.277171E+0000
 -1.621176E-0001  1.661884E+0000
 -1.419816E+0000 -5.137244E-0001
  2.162420E-0001 -9.766850E-0001
  1.793084E+0000  5.142894E-0001
  3.076217E-0002  1.719729E+0000
 -3.712232E+0000 -4.568847E-0001
  1.333780E+0000 -2.584207E+0000
 -8.662641E-0001  3.480795E+0000
  8.526313E-0001  2.535434E-0001
  2.467536E-0001  5.911309E-0001
 -2.789968E+0000  2.075324E+0000
  1.389296E+0000 -2.562131E+0000
 -1.937271E+0000  4.019422E-0001
  3.591318E-0001  2.891157E-0001
  2.594923E+0000  1.674273E-0001
  6.623021E-0002  5.294556E-0001
 -3.191198E+0000 -2.740351E-0001
  2.454371E+0000 -1.523425E+0000
  2.659797E-0001  1.041596E+0000
  2.996034E-0002 -9.334887E-0001
 -1.082273E+0000 -6.287567E-0003
  2.033952E+0000 -2.752134E+0000
  1.764154E+0000  1.238943E+0000
 -1.837842E+0000 -1.230241E+0000
  1.641763E+0000 -4.119514E-0001
  3.782031E-0001  8.024685E-0001
  2.520339E-0001 -2.783699E-0001
  9.032945E-0001  6.870537E-0001
 -2.004065E-0001  1.446185E-0001
  8.164412E-0001 -1.910853E+0000
 -5.074293E-0001  2.899900E-0001
  2.685383E+0000  2.551750E+0000
 -3.366876E+0000  1.314869E+0000
  2.527641E-0001 -3.757280E+0000
  2.743679E+0000  1.333833E+0000
  1.188800E+0000  3.803267E+0000
 -5.335387E+0000 -1.491303E+0000
  2.677383E+0000 -3.191233E+0000
  1.388078E+0000  2.529540E+0000
 -1.483223E+0000  2.340357E+0000
  2.819577E-0001 -1.292211E+0000
  3.923718E-0001 -2.179241E+0000
  6.800414E-0001  1.245688E+0000
  1.455763E+0000  4.351395E-0001
 -4.796297E-0001  1.377965E+0000
  2.475051E+0000  1.611917E+0000
 -2.191360E+0000 -8.234796E-0002
  4.056910E-0001 -7.408740E-0001
  1.781857E+0000  2.494037E+0000
 -1.514810E+0000 -8.694161E-0001
 -1.879287E+0000  6.139015E-0001
 -1.105596E-0001  1.305365E+0000
  6.180309E-0001  1.169378E+0000
 -1.563058E+0000 -1.774799E+0000
  1.157914E+0000 -1.112588E+0000
  1.425306E+0000  9.879883E-0001
 -1.431071E-0001  5.497538E-0001
 -3.400663E+0000 -2.967808E+0000
  1.537313E+0000 -5.580791E+0000
  3.147629E+0000  3.197510E+0000
  5.720727E-0002  5.478213E+0000
 -5.111514E+0000 -2.628811E+0000
  3.701172E+0000 -3.052663E+0000
  5.702911E-0001  2.528978E+0000
 -1.351331E+0000  2.551144E+0000
 -4.724440E+0000 -7.776494E-0001
  3.687809E+0000 -3.011289E+0000
  6.616260E-0001  2.155701E+0000
 -5.017189E-0001  2.301186E+0000
 -1.974642E+0000 -2.170670E+0000
  1.918105E+0000 -4.785138E+0000
  1.124247E+0000 -6.720565E-0001
 -6.334667E-0001  5.505275E+0000
 -2.953218E+0000 -1.304929E+0000
 -5.211327E-0001 -6.959135E+0000
  3.937570E+0000  2.770042E+0000
 -2.869832E-0001  4.237573E+0000
 -1.883908E+0000 -1.882559E+0000
 -8.046438E-0001  2.476040E+0000
  3.887549E+0000  4.152295E-0001
 -2.682304E+0000  9.185798E-0001
 -1.508758E+0000 -9.108011E-0001
  4.320637E+0000 -4.702752E-0001
  1.604274E+0000  2.774259E+0000
 -2.065706E+0000  6.986508E+0000
  1.266865E+0000  9.050584E-0001
 -1.384840E+0000 -2.716050E+0000
  1.525437E+0000  1.548523E+0000
  9.225760E-0002 -5.929798E-0001
 -1.822534E+0000 -6.407853E-0001
  2.230184E+0000 -2.956494E+0000
 -2.769815E+0000 -1.111543E+0000
  2.140071E+0000 -1.173827E+0000
 -8.931712E-0001 -6.452861E-0001
 -7.074307E-0001 -2.531302E+0000
 -3.316960E-0001 -8.275144E-0001
  2.677526E+0000  3.657888E+0000
 -2.110078E+0000  1.477235E+0000
 -1.373832E+0000 -7.105953E-0001
  2.772650E+0000 -8.995994E-0001
  4.428260E-0002 -1.262710E+0000
 -3.570722E+0000 -6.218886E-0001
  2.475105E+0000 -2.289903E-0001
 -1.406434E+0000  2.886323E+0000
  2.484706E-0001 -2.443629E-0001
  1.662650E+0000 -1.199234E-0001
  6.621298E-0001 -4.744068E-0001
  3.123513E+0000 -1.210414E+0000
 -1.414167E+0000  1.898625E+0000
  2.806157E-0001  8.870446E-0001
 -8.086603E-0001 -1.753672E+0000
 -1.296623E+0000 -6.658263E-0001
  6.638092E-0001 -2.995292E-0001
 -1.523087E+0000  1.850781E+0000
  7.176012E-0001  1.921588E+0000
 -7.626632E-0001 -1.530029E+0000
  1.797388E+0000  7.899797E-0001
  1.029896E+0000  2.788942E-0001
 -2.422266E+0000  2.354959E+0000
  1.233377E+0000 -1.342622E+0000
 -9.392885E-0001  2.617660E+0000
  2.182016E+0000 -1.154192E+0000
  1.362576E-0001  2.218674E+0000
  1.903117E+0000  1.288605E-0001
 -4.534712E-0001  2.568037E+0000
 -1.389629E+0000  1.920465E+0000
 -1.297257E+0000 -3.295289E+0000
  1.018451E-0001 -6.084620E-0001
  1.623560E+0000 -9.195914E-0001
  1.303885E+0000  8.285349E-0001
 -5.826175E-0001 -1.289451E+0000
 -3.072996E+0000 -1.460898E+0000
  4.098999E+0000 -2.958890E+0000
 -4.170948E-0001  4.012018E+0000
 -2.669866E+0000  3.384456E-0001
 -1.227634E+0000 -4.415798E+0000
  2.499839E+0000  5.003968E-0001
 -5.115655E-0001  4.207836E+0000
 -3.387111E+0000  3.240326E-0001
 -1.763137E-0001 -3.894610E+0000
  1.818071E+0000 -6.499608E-0001
  1.267446E-0001  1.449615E+0000
 -5.764423E-0001 -9.348269E-0001
 -6.955266E-0001  2.569423E-0001
  2.414122E-0001  4.794143E-0002
  1.298558E+0000  8.183073E-0001
  1.233193E+0000  1.169684E+0000
 -4.140236E+0000  2.590484E+0000
  1.407533E+0000 -1.507487E+0000
 -6.506309E-0001 -2.916818E-0001
  2.997602E+0000 -9.113072E-0001
 -1.684796E-0001 -1.192077E+0000
 -9.226885E-0001  1.852608E+0000
 -1.581970E+0000  7.272622E-0001
  6.650097E-0001 -2.408594E-0001
  2.393469E+0000  2.101229E-0001
 -5.372974E-0001  2.461416E+0000
 -1.132414E+0000  5.570195E-0001
 -1.470030E+0000 -2.194642E+0000
  4.323752E+0000 -3.815949E+0000
  1.686630E+0000  2.498077E+0000
 -2.611873E+0000  5.037878E-0001
 -1.035195E+0000 -3.345018E+0000
  2.355831E+0000 -2.625123E+0000
 -9.820444E-0001  2.927439E+0000
 -4.589673E-0001 -2.348913E+0000
 -9.572388E-0001 -3.383982E+0000
  3.931687E+0000 -1.390955E+0000
 -1.334928E+0000  2.198475E+0000
 -2.059389E+0000  3.211263E-0001
 -8.088814E-0001  7.623784E-0001
  1.182408E+0000  1.097186E+0000
 -1.124908E+0000 -5.246296E-0001
 -1.700210E+0000  1.988939E-0001
  2.188089E+0000 -1.451408E+0000
  9.648518E-0001  2.405400E+0000
 -2.961006E+0000  1.424824E+0000
  1.452824E+0000 -2.414354E+0000
 -9.618944E-0001  7.507279E-0001
  8.980142E-0001 -5.604854E-0001
 -1.727376E+0000  1.808493E+0000
 -1.995867E+0000  5.556843E-0001
 -8.415562E-0002  1.191026E+0000
 -9.300302E-0001  1.495426E+0000
 -6.008164E-0001 -1.872293E-0001
 -2.562885E+0000 -3.815480E+0000
  2.474434E+0000 -3.698189E+0000
 -7.691180E-0001  3.288226E+0000
 -1.475705E+0000  1.705511E+0000
 -3.141955E-0001 -4.566233E+0000
  2.794406E+0000  1.156013E+0000
  9.376175E-0001  4.494613E+0000
 -2.487364E+0000  2.034055E+0000
 -1.264626E+0000 -2.490929E+0000
  2.008735E+0000 -1.153314E+0000
 -1.557365E+0000  6.772490E+0000
 -1.370202E+0000  1.872500E-0001
 -2.031396E+0000  1.385008E-0001
  1.170704E+0000 -3.041689E+0000
 -2.707883E+0000  2.735268E+0000
  1.688911E+0000  9.678893E-0001
 -4.309785E-0001  1.614464E+0000
  5.118402E-0001  4.923309E+0000
 -8.114690E-0001 -2.629104E+0000
  1.371922E-0001  1.154545E+0000
  4.279416E+0000  1.399033E+0000
 -2.000352E+0000  3.305841E+0000
 -1.757406E+0000 -2.915420E+0000
  3.211622E+0000 -2.551589E+0000
  1.743491E+0000  1.223030E+0000
 -1.881562E+0000  1.972480E+0000
 -4.547181E-0001 -1.937331E-0001
  2.647250E-0002 -6.609752E-0001
  1.440571E+0000  2.801775E+0000
 -1.176208E+0000  4.336591E-0001
 -1.149416E+0000 -1.818629E+0000
  2.259993E+0000 -3.595704E+0000
 -9.721868E-0002  2.234334E+0000
 -2.870934E-0001  7.657979E-0002
 -2.895224E+0000 -3.101525E+0000
  1.927021E+0000 -1.472266E+0000
  4.550519E+0000  9.034208E-0001
 -2.804815E+0000  3.874816E+0000
 -1.210701E+0000 -1.890660E+0000
  1.846386E+0000 -4.150058E+0000
  9.481171E-0001  2.463888E+0000
  1.664416E+0000  2.723320E+0000
 -3.216280E+0000  7.042267E-0001
  5.794032E-0001 -3.163999E+0000
  2.612343E+0000 -5.432593E-0001
  1.488109E+0000  3.144156E+0000
 -2.462482E+0000  2.365641E+0000
 -9.344972E-0001 -1.317716E+0000
 -2.894828E-0001  4.914732E-0001
  3.712051E+0000  2.028516E+0000
 -2.316688E+0000  4.235148E+0000
 -2.185321E+0000 -3.513815E+0000
  3.406937E-0001 -2.065594E+0000
  2.075394E+0000  1.537346E+0000
 -1.948142E+0000  2.436604E+0000
 -1.736894E+0000 -2.776627E+0000
  1.074716E+0000 -4.669588E+0000
  4.555361E+0000  1.871156E+0000
 -2.212310E+0000  5.582177E+0000
 -4.885429E+0000 -7.689614E-0001
  5.382237E-0001 -3.378493E+0000
  3.656459E+0000  1.104410E+0000
  1.826176E+0000  3.209644E+0000
 -3.130335E+0000  2.235032E-0001
 -7.767544E-0001 -3.969790E+0000
  4.721378E+0000 -1.269044E+0000
 -1.709814E+0000  8.046421E+0000
 -2.701199E+0000 -1.945922E+0000
  1.334103E+0000 -6.833650E+0000
  2.497038E+0000  1.927402E+0000
 -1.909346E+0000  4.885896E+0000
 -3.681240E+0000  4.546265E-0001
  2.038477E+0000 -5.884993E+0000
  3.588988E+0000  1.297927E+0000
  2.195509E+0000  1.625484E+0000
 -2.187271E+0000  2.853942E+0000
 -1.371245E+0000 -2.706308E+0000
  3.987978E+0000 -1.299679E+0000
 -1.033586E+0000  3.795806E+0000
 -1.368818E+0000 -1.268815E+0000
 -5.518706E-0001 -9.135341E-0001
  1.613713E+0000 -1.340897E+0000
 -9.574756E-0001  1.112446E+0000
 -2.449642E-0001  8.319657E-0002
 -5.828076E-0001 -2.416251E-0001
 -5.482163E-0001 -3.994591E-0001
 -1.211551E+0000  1.716306E+0000
  4.309694E+0000 -2.823064E-0001
 -4.497911E+0000  1.462561E+0000
  9.664457E-0001  7.707402E-0001
  3.569215E+0000 -9.879499E-0001
 -5.540322E-0001  5.522631E+0000
 -1.831053E+0000 -1.126223E+0000
 -4.450715E-0001 -5.253171E+0000
  2.347152E+0000 -2.678580E+0000
  2.119633E+0000  9.358352E-0001
 -1.700458E+0000 -1.773975E+0000
 -5.507891E+0000  2.272477E-0001
  7.107060E+0000 -3.697397E+0000
 -2.421313E+0000  4.288743E+0000
  6.495545E-0001  2.427773E+0000
 -2.546597E+0000 -3.863700E+0000
  1.022493E+0000 -1.484789E+0000
  4.300899E+0000  9.378958E-0001
 -2.888676E+0000  1.505453E+0000
 -2.469532E+0000 -3.110480E+0000
  2.495541E+0000 -7.499210E-0001
  8.372493E-0001  2.020000E+0000
 -2.088270E+0000  1.441652E-0001
  2.005847E-0001 -5.575109E+0000
  3.449087E+0000 -1.074488E+0000
 -5.174673E-0001  4.120970E+0000
 -2.935049E-0001  2.196961E+0000
 -1.533340E+0000 -8.701914E-0001
  3.700412E+0000 -1.159491E+0000
 -9.599843E-0001  2.415195E+0000
 -6.064078E-0003 -9.904086E-0001
  7.673370E-0002 -1.812396E+0000
  2.109228E+0000  7.092467E-0001
  1.078078E+0000  3.353803E-0001
  4.824645E-0002  2.712190E+0000
 -1.548339E+0000 -2.067344E+0000
  3.846421E-0001 -2.520542E+0000
  3.884295E+0000 -1.555794E+0000
 -1.699968E+0000  1.595841E+0000
 -2.246668E+0000  1.015062E+0000
 -1.468944E+0000  1.156039E-0001
  2.638729E+0000 -2.875435E+0000
  9.034504E-0001  2.781791E+0000
 -5.389626E-0001 -1.112353E+0000
 -2.349910E+0000 -1.385847E+0000
  2.522675E+0000 -8.350647E-0001
  1.833682E+0000  9.809340E-0001
 -1.477460E+0000  7.059751E-0001
 -1.845755E+0000 -1.313962E+0000
  4.825025E-0001 -1.474181E+0000
  1.790988E+0000  1.154004E+0000
  1.664181E+0000  1.983733E+0000
 -2.963457E+0000  2.113830E+0000
  8.930206E-0001 -1.347367E+0000
  2.286346E+0000 -4.333316E+0000
  3.320022E+0000  1.258642E+0000
 -1.790908E+0000  3.241844E+0000
 -2.792361E+0000 -8.750657E-0001
  2.261323E+0000 -3.416898E+0000
  2.734273E+0000 -1.041869E+0000
  1.162309E+0000  1.491718E+0000
 -1.764938E+0000  1.995647E+0000
 -1.565166E+0000 -1.784940E+0000
 -4.190676E-0001 -1.575961E+0000
  1.254030E+0000  1.388667E+0000
 -4.598588E-0001  1.828150E+0000
 -7.083981E-0001  2.603521E-0001
 -2.472883E-0001 -2.697288E+0000
  1.845267E+0000 -9.838473E-0001
  2.597453E+0000  4.660647E+0000
 -2.756070E+0000  2.071736E-0001
 -2.461200E+0000 -1.451777E+0000
  2.537159E+0000 -1.075252E+0000
 -2.607268E-0001  4.858771E+0000
 -1.017861E+0000  2.302869E+0000
  9.490695E-0001 -6.115678E+0000
  8.966414E-0001 -5.203012E-0002
 -1.885828E+0000  2.595819E+0000
 -2.406493E+0000  2.368943E+0000
  2.876668E-0001 -3.449699E+0000
  7.748961E-0001  3.065094E+0000
  1.643266E+0000  2.635863E+0000
 -3.941166E+0000  4.890842E-0002
  7.816416E-0001 -4.043045E+0000
  1.842087E+0000  1.119869E+0000
 -9.337835E-0001  1.392313E+0000
 -2.420401E+0000 -5.942969E-0001
  1.075588E+0000 -1.920760E+0000
  9.325214E-0001  8.222054E-0001
 -1.528887E+0000  2.160424E+0000
 -1.135724E+0000 -2.103645E+0000
  7.559358E-0001  6.808383E-0001
 -1.535303E-0002  4.654997E+0000
 -5.811553E-0001  5.698802E-0001
 -2.112703E+0000 -1.290123E+0000
  2.658662E+0000  5.749163E-0001
  5.875049E-0001  1.237472E+0000
 -2.957863E+0000  7.068974E-0001
 -1.564486E+0000 -1.430568E+0000
  3.781521E+0000 -2.493690E+0000
  1.701795E+0000  4.370286E+0000
 -3.806301E+0000  3.440853E+0000
 -1.800285E+0000 -1.318906E+0000
  2.005025E+0000 -8.507020E-0002
 -2.240259E+0000 -1.163592E+0000
 -3.491066E-0002 -8.461169E-0002
  2.173451E+0000  4.343596E-0001
 -1.466524E+0000  5.878338E-0001
 -1.166325E+0000 -1.299994E+0000
 -3.825445E-0001 -1.090058E+0000
  1.419085E+0000 -3.224430E+0000
  1.806719E+0000  7.614076E-0001
 -2.930070E+0000  7.791075E-0001
  1.297924E+0000 -2.370540E+0000
  1.653549E+0000 -1.597667E+0000
  7.251024E-0001  4.354978E+0000
 -2.734554E+0000 -6.555800E-0002
 -1.480650E+0000 -2.020071E+0000
  1.536129E+0000  4.246455E-0001
  2.699449E+0000  2.219600E+0000
 -2.789054E+0000  1.673590E-0001
  7.808297E-0001 -4.667157E+0000
  2.214322E+0000 -7.267251E-0002
 -7.449140E-0001  2.074076E+0000
 -5.727954E+0000 -9.926015E-0002
  3.460993E+0000 -6.457196E+0000
  1.237189E+0000  7.494832E-0001
  2.594150E-0001  5.848686E-0001
 -2.294114E+0000  4.181376E-0001
 -1.972856E+0000  5.796714E-0001
  1.859662E+0000 -1.645123E-0001
  2.233418E+0000  1.936061E+0000
 -9.585282E-0001 -3.892737E-0001
 -5.790351E-0001  9.813207E-0001
  6.989780E-0001 -1.505360E+0000
  5.069347E-0001 -1.433725E+0000
 -1.028755E+0000  1.705563E+0000
 -2.081845E+0000  3.458428E+0000
 -3.667412E-0001 -3.691302E+0000
  1.486186E+0000 -3.007231E+0000
  2.811188E+0000  2.924742E+0000
  5.673068E-0002  2.615848E+0000
 -4.379018E+0000  1.610156E+0000
  1.989266E+0000 -4.181266E+0000
  5.436461E+0000  8.835434E-0001
 -2.558661E+0000  8.698859E+0000
 -3.106314E+0000  2.516597E+0000
 -7.714958E-0001 -5.389738E+0000
  3.173276E+0000 -3.534869E-0001
  2.291785E+0000  3.381412E+0000
 -7.109632E+0000 -2.649232E+0000
  3.309615E-0001 -5.852076E+0000
  4.152190E+0000  2.463573E+0000
 -2.932808E+0000  9.695360E-0001
 -2.358575E+0000  7.727138E-0002
  7.223594E-0001 -3.547451E+0000
  3.326310E+0000  5.608109E-0001
 -3.383131E-0001  1.734623E+0000
 -4.971208E+0000 -1.035958E+0000
  1.942876E+0000 -6.576715E+0000
  2.499531E+0000  3.435537E-0001
 -1.395109E+0000  1.417761E+0000
 -3.747721E-0001 -3.027643E-0001
  9.330424E-0001 -2.590259E+0000
  1.815181E+0000  9.805869E-0003
 -1.188786E+0000  5.214905E+0000
 -4.282028E+0000 -7.314190E-0001
  6.187549E-0001 -2.548469E+0000
  3.579189E+0000 -2.099889E+0000
  1.971915E+0000  3.527517E+0000
 -3.088250E-0001  3.016035E+0000
 -1.606006E+0000 -1.813652E+0000
  7.163530E-0001 -1.128335E+0000
  4.467880E+0000  1.183550E-0001
 -1.559407E+0000  5.989597E-0002
 -3.138379E+0000  1.974530E+0000
  7.108870E-0001 -3.151380E+0000
 -4.116239E-0001  2.995898E+0000
  1.779587E+0000 -1.686347E-0001
 -2.393563E+0000 -7.748615E-0001
  2.647798E-0001 -4.239063E+0000
 -3.994817E-0001 -6.826510E-0001
  2.714906E+0000 -1.571887E+0000
 -4.293306E+0000 -8.843019E-0001
  5.707363E-0002 -2.637823E+0000
  2.708520E+0000  3.504951E-0001
  9.299359E-0001  3.825957E+0000
 -2.110148E+0000  7.738342E-0001
 -2.140942E+0000  1.215770E+0000
  1.663760E+0000 -3.387055E+0000
  1.959831E+0000 -4.073707E-0001
 -9.911307E-0001  2.391964E+0000
 -4.064655E-0001 -5.773224E-0001
  7.217049E-0002  1.114609E+0000
  1.919794E+0000  8.113097E-0001
 -4.095354E+0000 -9.861786E-0001
  2.396867E+0000 -3.826241E+0000
 -3.291865E-0001 -6.047626E-0001
  2.128100E+0000  3.999332E+0000
 -1.120771E+0000  1.088183E+0000
 -3.006790E+0000 -2.195613E+0000
  3.087066E+0000 -3.981892E+0000
 -1.455191E-0001  2.829684E+0000
 -2.712060E+0000  2.472717E+0000
  1.479989E+0000 -1.952352E+0000
  1.814002E+0000  9.621028E-0001
 -9.736721E-0001  1.786127E+0000
 -8.173992E-0001 -3.505846E+0000
  1.065288E+0000  4.779188E-0001
 -1.335991E+0000  2.755705E+0000
  7.500479E-0001 -1.229684E+0000
 -3.145150E+0000  1.342644E+0000
  2.635461E+0000 -1.462254E+0000
 -3.882507E-0001  3.300719E+0000
 -1.490786E+0000  1.629242E+0000
  1.626652E+0000 -1.139648E+0000
  2.718048E-0001  1.761810E+0000
 -1.637091E+0000 -1.754980E+0000
  1.587959E+0000 -8.111419E-0001
  3.426654E+0000  2.086549E+0000
 -1.355749E+0000 -4.531142E-0001
 -1.170276E+0000 -1.836497E+0000
  4.166508E+0000  5.461707E-0001
 -2.414661E+0000  1.793035E+0000
 -1.302792E+0000 -6.443753E-0001
  3.017031E+0000 -3.106835E+0000
  2.199094E+0000  4.307805E+0000
 -8.281853E-0001  2.004447E-0001
 -3.983746E+0000 -3.127054E+0000
  1.818478E+0000 -1.825895E+0000
 -1.465885E-0001  3.700332E+0000
 -3.121888E+0000  3.784673E+0000
 -7.741935E-0001 -4.022084E+0000
  6.253621E-0002 -4.422488E+0000
  1.271949E+0000  2.185811E+0000
 -5.842175E-0002  2.491840E+0000
 -9.323001E-0001 -6.928632E-0001
  1.083949E+0000 -1.294755E+0000
  7.186852E-0001 -5.617705E-0001
  5.469069E-0001  3.781212E+0000
 -1.303377E+0000  2.827824E+0000
  8.522734E-0001 -2.162003E+0000
 -8.869234E-0001  1.972359E+0000
  1.645585E+0000 -1.322559E+0000
  7.803900E-0001  1.071567E+0000
 -7.193643E-0001 -5.821519E-0001
  8.895289E-0001  7.845364E-0001
  1.486819E+0000 -1.482925E+0000
 -2.213188E+0000  1.542312E+0000
 -1.314196E-0001  1.739419E+0000
 -1.311217E+0000 -1.685202E+0000
  1.569106E+0000 -1.950397E+0000
  8.924744E-0001  3.951856E-0001
 -1.086644E+0000  3.687043E-0001
 -2.383510E+0000 -1.298013E-0001
  3.165930E+0000 -1.503742E+0000
 -6.254739E-0001  1.575494E+0000
  6.886579E-0001  4.410787E+0000
 -4.152926E+0000 -3.124828E+0000
  4.468067E-0001 -1.963426E+0000
  2.834749E+0000  2.874715E+0000
 -8.568477E-0001  3.360922E+0000
 -5.333540E-0001 -3.442358E-0001
 -2.895649E+0000 -8.210546E-0001
  2.838007E+0000 -1.950588E+0000
  1.081184E+0000  4.891853E+0000
 -1.680069E+0000  4.431829E+0000
 -3.353177E+0000 -3.364491E-0001
  3.771713E+0000 -3.448538E+0000
 -3.378736E-0001  4.029242E+0000
 -2.251849E+0000  1.371272E+0000
 -4.381935E-0001 -4.360280E+0000
  3.346195E+0000 -1.441174E+0000
  2.648482E+0000  3.617236E+0000
 -2.910550E+0000  1.053416E+0000
 -2.948809E+0000 -1.955277E+0000
  1.982290E+0000 -1.688914E+0000
  1.011225E+0000  2.174174E+0000
 -2.306193E+0000  2.961325E-0001
 -1.015384E+0000 -1.659600E+0000
  2.279364E+0000 -4.290389E-0001
  8.985802E-0001 -4.123052E-0001
 -3.656299E+0000  1.587877E-0001
 -4.977984E-0001 -1.249606E+0000
  1.541391E+0000 -2.290144E+0000
 -1.450516E+0000  1.627516E+0000
 -6.724738E-0001 -1.804163E+0000
  1.108656E-0001 -2.720052E+0000
  1.322357E+0000 -1.046463E+0000
  1.471724E+0000 -1.293612E+0000
 -3.509946E+0000  4.079299E+0000
  1.513691E+0000 -1.718884E+0000
 -2.791278E-0001  6.197422E-0001
  2.649118E-0001  2.583951E+0000
  1.650054E-0001  1.178135E+0000
 -3.132992E+0000  1.565065E+0000
  9.260155E-0001 -1.201871E+0000
 -2.243965E+0000 -2.276708E+0000
 -6.750169E-0001 -9.399487E-0001
  2.763964E+0000 -9.015342E-0001
 -2.936753E+0000  2.482974E+0000
  9.862910E-0001 -3.085451E+0000
 -1.130769E+0000 -1.458386E+0000
  6.700386E-0001  2.246855E+0000
 -1.792183E+0000  1.644158E+0000
  1.285693E+0000 -2.615784E+0000
 -6.955568E-0001 -2.055768E+0000
  3.465020E+0000  6.897998E-0001
 -2.770219E-0001  1.543212E+0000
 -3.468562E+0000 -2.483260E+0000
  2.288123E+0000 -2.137094E+0000
  4.622160E+0000  4.751797E+0000
 -4.642233E+0000  4.026706E+0000
 -7.541206E-0001 -5.485697E+0000
 -9.339114E-0001 -1.877036E+0000
  2.537824E+0000  1.595726E-0001
 -1.984757E+0000  3.028748E+0000
 -2.339848E+0000 -3.411120E+0000
  3.285293E+0000 -2.405701E+0000
  9.137848E-0001  9.490221E-0001
 -1.041743E+0000  1.887138E+0000
 -5.543304E+0000 -3.608094E+0000
  4.643889E+0000 -4.003116E+0000
  3.405111E+0000  4.454065E+0000
 -4.285812E+0000  2.784435E+0000
  1.045335E+0000 -5.871222E+0000
  1.123728E+0000 -3.519562E+0000
  2.814932E+0000  2.357348E+0000
 -3.644222E+0000  6.850272E-0001
 -2.247237E-0001 -4.678264E+0000
  5.039663E+0000 -1.989645E+0000
 -1.868633E+0000  5.097732E+0000
 -7.029621E-0001 -1.025381E+0000
  7.279461E-0001  3.189783E-0001
  2.212604E+0000 -1.284010E+0000
 -1.169431E+0000  2.900202E+0000
 -2.862675E+0000  1.804990E+0000
 -7.060473E-0001 -3.222197E+0000
  2.396199E+0000 -7.273453E-0001
 -2.158130E-0001  1.828021E+0000
 -2.020062E+0000  6.631344E-0002
 -8.199719E-0001 -2.317255E+0000
  3.168564E+0000 -3.051273E+0000
 -4.076912E-0001  1.504916E+0000
  2.487856E-0001 -2.961633E+0000
  1.716307E-0001 -2.450127E+0000
  1.156601E+0000 -8.367179E-0001
 -8.972696E-0001  3.623959E+0000
  7.296442E-0001 -9.952055E-0001
 -4.549043E-0001  2.391057E-0001
 -9.927426E-0001  2.320731E-0001
  1.967143E-0001 -4.194338E+0000
  3.067619E+0000 -6.107843E-0001
 -9.173408E-0001  6.342267E+0000
 -3.800003E+0000  9.798296E-0001
 -3.104034E-0001 -5.300261E+0000
  5.168624E+0000  1.399152E+0000
 -1.286706E-0001  5.153431E+0000
 -3.867753E+0000 -8.062488E-0001
 -1.287845E+0000 -5.085162E+0000
  3.464707E+0000 -4.825426E-0001
  2.588250E+0000  2.776336E+0000
 -5.079334E+0000  3.516507E+0000
  7.533478E-0002 -3.542977E+0000
  2.573804E+0000 -1.216517E+0000
  2.467828E+0000  2.943774E+0000
 -4.146545E+0000 -1.186395E-0001
  7.179944E-0001 -4.329599E+0000
  3.782858E+0000  2.253557E-0002
 -9.477264E-0001  3.224672E+0000
 -3.761836E-0001  2.268904E-0002
 -8.666073E-0001 -1.158566E+0000
  2.353410E-0001  1.564503E-0001
  3.046339E+0000 -2.607665E-0001
 -3.243869E+0000  6.274292E-0001
 -5.208925E-0001 -2.665735E+0000
  2.366328E+0000 -8.413685E-0001
  2.202060E-0001  1.533169E+0000
 -3.233687E+0000  4.090848E-0002
 -2.154812E-0001 -8.867517E-0001
  1.827921E+0000 -7.345234E-0001
  2.757504E+0000  3.053037E+0000
 -5.493694E-0001  2.068517E+0000
 -1.639802E+0000 -3.715464E+0000
  3.911105E+0000 -2.441837E+0000
 -2.418076E-0001  4.037521E+0000
 -2.546726E-0001 -8.784817E-0003
  2.716120E-0001 -1.646256E+0000
  1.062993E+0000  1.497547E+0000
  3.211810E-0001 -1.097432E+0000
 -1.530392E+0000 -1.572892E-0001
  1.666012E+0000 -3.634731E+0000
 -7.461170E-0001  1.738536E+0000
 -3.026597E-0001  1.614644E-0001
 -7.030551E-0001 -4.820103E-0001
 -1.079354E+0000  2.703541E-0002
  2.090657E+0000  7.120014E-0001
 -2.724391E+0000  1.298616E+0000
  1.114370E+0000 -2.204160E+0000
 -4.989010E-0001  9.083952E-0001
 -6.415129E-0001 -1.470774E+0000
 -1.117290E+0000 -4.618547E-0001
  1.160075E+0000 -8.673649E-0002
  1.897602E-0001  2.003852E+0000
 -1.284102E+0000  2.118068E+0000
  1.697104E+0000 -1.951450E+0000
 -2.856728E-0001 -6.124140E-0001
  1.580172E-0001  2.449201E+0000
 -2.896320E-0001  7.924540E-0001
 -1.041877E+0000 -1.253400E+0000
 -5.385101E-0001 -6.489451E-0001
  9.493390E-0001 -1.404581E+0000
 -2.114090E+0000 -8.616561E-0001
  4.232315E-0001 -3.685318E+0000
  2.245886E+0000 -1.185478E+0000
  9.368049E-0001  2.579047E+0000
 -2.988833E-0001 -8.055976E-0002
 -1.135591E+0000 -2.485010E+0000
  1.501368E+0000  1.859023E-0001
  9.754180E-0001  1.807173E-0001
 -3.584016E+0000  4.610816E-0001
 -8.948706E-0001 -2.661333E+0000
  3.610876E+0000 -2.970416E+0000
 -3.338152E+0000  2.139612E+0000
  3.297797E-0001  2.280179E+0000
 -5.930213E-0001 -1.002246E-0001
 -1.030707E+0000  1.233951E+0000
 -3.761862E-0001 -7.936743E-0001
  1.944290E+0000 -1.183220E+0000
  1.254933E+0000  2.993546E+0000
 -3.883581E+0000 -2.296002E+0000
 -3.570060E-0001 -1.166104E+0000
  1.661762E+0000  1.720239E+0000
  1.224263E-0001  2.805628E+0000
 -1.347939E+0000 -6.953935E-0001
 -6.836204E-0002 -2.544683E+0000
  4.449452E+0000  4.472848E-0001
 -1.305848E+0000  2.838429E+0000
 -2.477577E+0000 -1.463079E+0000
  1.663124E+0000 -7.607535E+0000
  4.361475E-0001  2.988917E+0000
  2.565275E+0000  8.045646E-0001
 -3.237318E+0000  9.024171E-0001
  2.045870E-0001 -2.916780E+0000
  2.898645E+0000  1.632195E+0000
 -8.321589E-0001  3.026370E+0000
 -6.950415E-0001  1.090790E+0000
 -3.034741E+0000 -3.028375E-0001
  1.278868E+0000 -1.502604E+0000
  5.351653E-0001  1.725555E+0000
 -1.012922E+0000 -1.161382E+0000
  2.829913E-0001 -2.540969E+0000
  7.750549E-0001 -1.268888E-0001
 -4.471438E-0001  1.314197E+0000
 -4.745024E-0001  1.556538E+0000
  1.631195E-0001 -2.877161E+0000
  2.562905E+0000 -2.136631E+0000
  3.478987E-0001  3.042907E+0000
 -1.683348E+0000  2.798063E+0000
 -4.125131E-0001 -1.475657E+0000
 -5.758376E-0003 -2.098162E+0000
  3.114107E+0000 -1.889489E+0000
 -7.846509E-0001  2.634452E+0000
 -1.904050E+0000  4.105659E+0000
 -1.455355E+0000 -5.027702E+0000
  4.299156E+0000 -1.642620E+0000
  8.560586E-0001  4.384204E+0000
 -3.202455E+0000  1.799929E+0000
 -2.257721E-0001 -3.292828E+0000
  3.103120E+0000 -1.112050E+0000
  2.852959E-0001  4.802561E+0000
 -9.152713E-0001 -2.385064E+0000
 -7.785032E-0001  1.676400E+0000
  1.271858E+0000 -3.736829E-0001
 -2.176228E+0000  3.774622E+0000
  1.801117E+0000 -1.567823E+0000
 -1.665655E+0000  2.194729E-0002
  4.287408E+0000 -1.151281E+0000
 -1.491128E+0000  2.184813E-0001
 -3.787344E-0001 -1.272209E+0000
  2.577962E+0000 -1.057422E+0000
  2.489918E-0001 -4.912847E-0001
  2.888561E-0001  1.254869E+0000
 -1.681644E+0000 -2.772993E+0000
  2.366266E+0000 -3.317885E-0001
 -1.669165E+0000  2.392786E+0000
 -1.262768E+0000  1.378303E+0000
 -2.206445E-0001 -6.701910E-0001
  2.043609E+0000  7.655982E-0001
 -8.882330E-0001  1.619911E+0000
 -1.795372E+0000 -1.469780E+0000
  8.438197E-0001 -1.650172E+0000
  1.696373E+0000  6.187220E-0001
  5.514909E-0001 -1.127156E-0001
  5.938248E-0001  1.608909E+0000
 -5.098170E-0001 -3.176996E-0001
 -1.266793E+0000 -2.654227E+0000
  4.178490E-0002 -1.816569E+0000
  1.367671E-0001 -5.641649E-0001
  2.840844E+0000 -1.495254E+0000
  6.486049E-0001  1.471496E+0000
 -2.240877E+0000  9.355719E-0001
  4.455113E-0001 -3.550683E+0000
  1.828351E+0000 -9.154635E-0001
 -2.676596E-0001 -3.406565E-0001
 -1.134259E+0000 -8.777683E-0001
  9.212319E-0001 -1.753612E+0000
  1.651396E+0000 -3.443355E-0001
  5.049412E-0001  6.743042E-0001
  1.049650E+0000 -4.459812E-0001
 -2.168702E+0000 -2.403151E-0001
  3.610890E-0001  1.214034E+0000
 -1.835852E+0000 -8.382823E-0001
 -4.564414E+0000 -1.912738E+0000
  2.866595E+0000 -2.769105E+0000
  3.769283E-0001  3.287105E+0000
  9.724625E-0001  7.745757E-0001
 -2.374704E+0000 -3.152446E+0000
  2.974007E+0000 -2.037561E+0000
 -3.800134E-0001 -1.470021E-0001
  7.228417E-0001  3.840790E-0001
 -7.389922E-0001 -5.251793E+0000
  1.369895E+0000 -1.311152E+0000
  3.483981E+0000  3.538997E+0000
 -1.897194E+0000  3.147257E+0000
 -3.301076E+0000 -2.657240E+0000
  2.689802E+0000 -4.652259E-0001
  3.632796E+0000  1.905188E+0000
 -5.782361E+0000  9.856492E-0001
  8.534471E-0001 -2.786641E+0000
  1.287999E+0000  1.223168E-0001
 -1.377270E-0001  3.636153E+0000
 -1.724699E-0001  1.583042E+0000
 -8.168336E-0001 -1.870648E+0000
  2.708386E-0001 -1.377199E+0000
  2.859586E+0000 -6.500693E-0001
 -7.498881E-0001  3.555733E+0000
 -1.478044E+0000  1.947186E-0001
 -6.266076E-0001 -3.796746E-0001
  4.153440E+0000  8.916869E-0002
 -8.809463E-0001  3.308018E+0000
 -1.821836E+0000 -2.211145E+0000
 -5.837858E-0001 -2.559217E-0001
  1.623642E-0001  1.196148E+0000
  1.673452E+0000  3.215517E-0001
  1.206672E-0001  2.347059E+0000
 -3.628643E+0000  4.213862E-0001
  1.413561E+0000 -4.015728E+0000
  1.948557E+0000 -5.459833E-0001
 -1.501088E+0000  2.411334E+0000
 -1.555351E+0000 -1.957292E+0000
 -3.992628E-0001 -3.243956E+0000
  3.669706E+0000  1.097597E-0001
 -7.461158E-0001  3.473868E+0000
 -2.427562E+0000 -2.862668E+0000
  2.138376E+0000 -2.262943E+0000
  2.758356E+0000  1.271216E+0000
 -1.266880E+0000  3.389392E+0000
 -3.226138E+0000 -2.642454E+0000
  3.093036E+0000 -1.632542E+0000
 -1.529721E+0000  2.812832E+0000
  1.234562E-0001  2.044039E-0001
 -4.514486E-0001 -4.623863E+0000
  3.122375E+0000  6.756865E-0001
  2.178634E+0000  3.265953E+0000
 -3.495014E+0000  2.675203E-0001
 -6.711248E-0001 -8.689936E-0001
  2.299313E+0000  1.196394E+0000
  1.707325E+0000  2.276582E+0000
 -3.019405E+0000  2.092503E+0000
  1.362586E+0000 -3.261928E+0000
  1.677028E+0000 -6.844050E-0001
  1.855994E+0000  2.985728E+0000
 -3.355069E+0000 -7.553944E-0001
  1.286126E+0000 -1.851410E+0000
  8.973887E-0001  8.568954E-0001
 -2.969273E-0002  3.425451E+0000
 -2.080458E+0000 -3.616694E-0001
  1.274164E+0000 -4.300578E+0000
  1.904128E+0000 -2.231878E+0000
  9.588594E-0001  4.971718E+0000
 -6.947781E-0001 -3.422182E-0001
 -1.952340E+0000 -2.411150E+0000
  3.561028E+0000  1.576055E+0000
  3.117056E-0001  3.401542E+0000
 -4.326226E+0000  4.220286E-0001
 -1.489928E+0000 -4.324919E+0000
  5.778419E+0000  2.376079E+0000
 -2.204009E+0000  2.383558E+0000
 -2.903993E+0000  1.012924E+0000
  1.276241E+0000 -2.905982E+0000
  3.840858E+0000  2.515639E+0000
 -2.648032E+0000  6.136867E+0000
 -4.510156E+0000 -2.391567E+0000
  1.271847E+0000 -5.610939E+0000
  2.374246E+0000  3.117684E+0000
  1.259529E+0000  2.040754E+0000
 -3.088298E+0000  2.084178E+0000
 -3.711373E-0001 -1.317560E+0000
  2.907352E+0000  2.638949E-0001
 -1.051568E+0000  4.276980E+0000
 -1.730139E+0000 -3.881916E+0000
  1.854423E-0001 -2.385149E+0000
 -7.792915E-0001  3.364781E+0000
  1.280428E+0000  3.666787E-0001
 -3.651034E+0000 -3.306365E+0000
 -1.851217E-0002 -2.348516E+0000
  8.279676E-0001  2.155764E+0000
 -1.545064E+0000  3.957962E+0000
  1.210213E-0001 -1.850673E+0000
 -1.079839E+0000  2.036903E-0001
  4.678387E+0000  9.610437E-0001
 -1.867316E+0000 -8.734668E-0002
 -2.342198E-0001 -1.041113E+0000
  2.285478E+0000 -1.367138E+0000
  6.085208E-0002  1.502045E+0000
  7.471021E-0001  2.392671E-0003
 -1.138699E+0000 -2.604032E-0001
  3.323457E+0000  7.039152E-0001
 -1.750668E+0000  2.225919E+0000
 -6.771956E-0001 -8.348404E-0002
 -2.156239E+0000  1.416701E+0000
  2.843817E+0000 -3.697182E-0001
 -2.949878E+0000  2.105402E+0000
 -6.345942E-0001  2.503477E-0001
  6.165428E-0001  1.065663E-0001
 -1.622394E+0000  3.353518E-0001
  1.747374E+0000 -2.109716E+0000
 -1.542328E+0000  3.695473E+0000
 -5.662603E-0001 -1.285181E-0001
 -2.667563E+0000 -2.749384E+0000
  2.878715E+0000  8.778688E-0001
  8.610900E-0001  1.633480E+0000
 -3.519517E+0000 -2.185476E+0000
  3.016281E+0000 -2.300280E+0000
 -2.046743E-0001  1.098848E-0001
 -2.649287E-0001 -1.053541E+0000
 -2.387758E+0000 -3.311171E+0000
  1.578177E+0000 -6.970276E-0001
  4.601802E-0001  7.721932E-0001
 -8.858775E-0001 -1.407588E+0000
 -1.470397E-0001 -2.818391E+0000
  2.352296E+0000 -2.174744E-0001
  1.214316E+0000  3.017807E+0000
 -3.305376E+0000  3.053592E+0000
 -1.548347E+0000 -2.373112E+0000
  2.787459E+0000 -9.695509E-0002
 -1.146476E+0000  2.425606E+0000
  6.008912E-0001 -1.270292E+0000
  1.906660E+0000  2.738941E+0000
 -2.982266E+0000  4.112718E+0000
 -3.991609E+0000 -3.375629E+0000
  3.394711E+0000  2.604557E-0001
  7.771542E-0001  4.611312E+0000
 -2.705644E+0000  1.475811E+0000
 -2.696511E+0000 -4.235974E+0000
  2.544111E+0000 -1.000035E+0000
  9.217808E-0001  4.195019E+0000
 -4.270698E+0000  3.202371E+0000
 -1.968371E+0000 -3.414507E+0000
  3.399705E+0000 -3.234902E-0001
  2.183400E+0000  4.946769E-0002
 -3.672881E+0000  2.048228E+0000
 -5.421365E-0001 -1.922497E+0000
  5.216682E-0001 -1.423944E+0000
  2.988618E+0000  2.047080E+0000
 -2.265456E+0000  4.876752E+0000
 -3.646394E+0000 -2.109184E+0000
  4.151658E+0000 -2.877046E+0000
 -1.080681E+0000  4.687335E+0000
 -1.409290E+0000  8.855777E-0001
 -2.113143E+0000 -7.406994E-0001
  2.414479E+0000  1.215132E+0000
  2.007077E+0000  2.792744E+0000
 -5.405637E+0000 -1.437205E+0000
 -1.346567E-0001 -3.803112E+0000
  3.783714E+0000  5.099183E-0001
 -1.260818E+0000  1.521173E+0000
 -1.810347E+0000 -2.460201E+0000
  2.756369E+0000 -3.512391E+0000
  1.966627E+0000  5.516143E+0000
 -2.117009E+0000  4.756605E+0000
 -2.315781E+0000 -1.903906E+0000
  5.004684E-0001 -1.147887E+0000
  1.329858E+0000  2.365526E+0000
 -1.378064E+0000  2.311674E+0000
 -2.979977E+0000 -1.517455E+0000
  6.641355E-0001 -3.742346E+0000
  2.085648E+0000  5.733446E-0002
 -1.534031E+0000  1.898916E+0000
 -4.625529E+0000 -2.047094E+0000
  2.137993E+0000 -2.904398E+0000
  3.658954E+0000  1.941991E+0000
 -1.821885E+0000  1.573962E+0000
 -2.831878E+0000 -1.360265E+0000
  2.040616E+0000 -1.546711E-0001
  2.590637E+0000 -1.129827E+0000
 -1.115836E+0000  4.040946E+0000
 -5.083486E-0001  1.493396E-0001
  8.058821E-0001 -1.313229E+0000
  2.425681E+0000 -1.460877E+0000
 -9.428427E-0001 -1.018077E+0000
 -1.609613E-0001  4.096077E+0000
  1.423370E+0000 -1.385593E+0000
 -7.926734E-0001 -1.758976E-0002
  2.450834E+0000 -1.906183E+0000
  4.635864E-0001  2.658390E+0000
  3.027407E-0001 -1.466113E+0000
  1.564543E+0000 -3.993028E+0000
  3.405466E-0001  2.282209E+0000
  4.164614E-0001  3.326776E+0000
 -4.754526E-0001  2.779603E-0001
 -2.757811E+0000 -1.360064E+0000
  4.661436E+0000 -2.212166E+0000
 -1.563353E-0001  5.707114E+0000
  4.180778E-0001 -1.102413E+0000
 -1.308790E+0000 -2.049140E+0000
  2.906202E+0000  1.213405E+0000
  7.518444E-0001  6.265733E-0001
 -2.275569E+0000 -2.639727E-0001
  3.017448E+0000 -2.321340E-0001
 -1.213657E+0000  2.147959E+0000
 -2.273160E+0000  2.467602E+0000
  1.724621E-0001 -7.122256E-0001
  1.137088E+0000  2.129593E+0000
 -5.842033E-0001  6.735994E-0001
 -1.058944E+0000  1.220747E+0000
  2.560178E+0000  6.015901E-0001
 -1.738707E+0000  4.294454E+0000
 -1.674540E+0000  3.246310E-0001
 -1.147842E+0000  1.053511E+0000
  1.403055E+0000 -3.331479E-0001
 -2.126901E+0000  1.137566E+0000
  5.817963E-0001  1.681934E+0000
 -3.209904E+0000 -1.783753E-0001
  8.377460E-0001 -3.916058E+0000
 -7.513721E-0001 -4.832799E-0001
  6.261958E-0001  3.637634E+0000
 -4.581107E+0000  5.294820E-0001
  1.272219E-0001 -2.911380E+0000
  3.068131E+0000 -2.025333E+0000
  1.574521E+0000  1.648896E+0000
 -6.272237E-0001  1.574238E+0000
  1.159198E-0001 -2.289228E+0000
 -4.061130E-0001 -3.800028E-0001
  1.971133E+0000 -1.739298E+0000
 -2.173393E+0000  3.012263E+0000
  1.841231E-0001  2.200425E+0000
  1.849697E+0000 -4.169489E-0001
 -3.008308E-0002 -2.367685E+0000
 -1.513792E-0001 -2.384073E+0000
  5.008469E+0000 -1.711441E+0000
 -8.449024E-0001  2.211051E+0000
 -1.642622E+0000 -1.402791E+0000
  1.527588E+0000 -1.944963E+0000
 -2.172042E-0001 -4.158936E-0001
  1.345660E-0001  1.807429E+0000
 -1.806705E+0000  4.471768E-0001
 -1.404359E-0001 -1.217061E+0000
  2.851664E-0001 -2.179046E-0001
  1.558833E+0000  2.650583E+0000
 -3.247523E-0001  1.355440E+0000
 -5.783681E-0001 -2.305960E+0000
  6.523946E-0001 -8.392544E-0001
  2.069557E+0000  9.404934E-0001
 -9.289835E-0001  2.657990E+0000
 -5.315398E-0001 -2.142169E+0000
 -7.814886E-0001 -1.337972E+0000
  9.374185E-0001 -3.926863E-0001
 -3.147764E+0000  3.186903E-0001
  1.926935E+0000 -3.626885E+0000
 -9.934143E-0001  3.391271E+0000
  2.435152E+0000  1.788815E+0000
 -3.006041E+0000  2.035419E+0000
 -8.777128E-0001 -3.221587E+0000
  2.589757E+0000 -1.759458E+0000
  2.284446E+0000  2.666106E+0000
 -3.190451E+0000  2.890691E+0000
 -1.905192E+0000 -2.463947E+0000
  1.789049E+0000 -5.259427E+0000
  4.714201E+0000  3.618715E+0000
 -3.811990E+0000  1.478390E+0000
 -2.937106E+0000 -1.353401E+0000
  4.215438E+0000 -4.456756E+0000
  2.846835E+0000  3.171738E+0000
 -2.426988E+0000  3.789422E+0000
 -2.123350E+0000 -3.011488E+0000
  1.467960E-0001 -4.473586E+0000
  3.485978E+0000  1.980398E+0000
 -1.210603E-0001 -1.293937E+0000
 -3.855568E+0000 -1.048494E+0000
  5.010910E+0000 -3.073578E+0000
 -5.913223E-0001  4.262722E+0000
 -4.300470E+0000 -1.963390E-0003
  1.524969E+0000 -3.436064E+0000
  1.579378E+0000 -1.783355E+0000
  2.474594E+0000  4.264253E-0001
 -2.812595E+0000  3.100279E+0000
 -1.577468E-0001 -3.594626E+0000
  1.006201E+0000  1.042100E+0000
  6.017668E-0001  6.471865E-0001
 -3.506107E+0000 -1.127329E+0000
  1.013703E-0001  2.445080E+0000
  1.948849E+0000  6.161211E-0002
  2.159426E-0002 -2.893791E+0000
 -5.338369E-0001  1.901446E+0000
  1.390570E+0000 -1.013001E+0000
 -1.092492E+0000 -6.736884E-0001
  1.715619E+0000  3.259067E-0001
  1.807878E+0000  4.265532E+0000
 -2.378138E+0000  2.272618E+0000
 -1.493002E+0000 -2.237396E+0000
  2.161352E+0000 -5.907048E-0001
  1.563341E+0000  3.138915E+0000
  1.733304E-0001  2.394122E+0000
  4.888605E-0001 -2.137720E+0000
  8.126669E-0001 -2.265557E+0000
  1.256336E+0000 -7.163653E-0001
 -2.522409E-0001  2.031221E+0000
 -1.178486E+0000 -3.330745E-0001
  8.396496E-0001 -1.448984E-0001
 -2.510301E+0000  2.615155E+0000
 -9.367986E-0002 -2.949170E-0001
  5.378846E-0001 -1.965159E+0000
  3.249719E+0000  1.979751E+0000
 -9.160091E-0001  3.604637E+0000
 -1.241762E+0000 -3.010333E+0000
  3.362954E-0001 -3.197913E+0000
  2.117455E+0000  1.521984E+0000
 -1.116918E+0000  1.721444E+0000
 -3.042036E+0000 -1.187616E+0000
  9.100913E-0001 -4.674788E+0000
  1.663778E+0000 -1.632481E+0000
  7.885266E-0001  3.159294E+0000
 -3.317456E-0001  5.930647E-0001
 -2.678528E+0000 -1.825733E+0000
  1.815381E+0000 -2.663855E+0000
  1.875228E+0000 -5.355250E-0002
 -3.129402E+0000  7.651676E-0001
  1.166628E+0000 -1.380621E+0000
 -1.954229E+0000  1.065916E+0000
  1.595576E+0000 -1.242809E+0000
 -4.562182E-0001 -2.401297E+0000
  7.879197E-0001  4.233618E+0000
  1.173087E+0000  5.822366E-0001
 -3.535741E+0000  8.074895E-0001
  2.170078E+0000  9.313601E-0001
  1.873616E+0000  1.858224E-0001
  5.562300E-0001 -9.604792E-0001
  1.347044E+0000 -3.070863E-0001
 -1.005729E+0000 -1.501269E+0000
 -6.826926E-0001 -2.744232E+0000
  9.669409E-0001 -1.722949E+0000
  1.291256E+0000 -9.127378E-0001
  4.577341E-0001  2.434079E+0000
 -3.209830E+0000 -3.598017E-0001
 -2.485346E-0001 -1.784007E+0000
  1.804522E+0000 -4.422718E-0001
  7.208213E-0001  2.226543E+0000
 -3.136298E+0000  3.561084E-0001
 -1.815379E+0000 -2.561746E-0002
  1.964985E+0000 -1.205792E+0000
  2.501899E-0001  1.472295E+0000
 -1.539130E+0000  6.390575E-0001
 -6.722859E-0001 -4.591569E+0000
 -7.002043E-0001  6.278613E-0001
  2.785821E+0000  1.442716E+0000
 -3.203889E+0000 -2.037561E+0000
 -1.422848E+0000 -3.466430E+0000
  4.392429E+0000 -1.161112E-0001
  1.279716E+0000  2.319646E+0000
 -4.064675E+0000  3.124095E+0000
 -2.631379E-0001 -3.839078E+0000
  3.417319E+0000 -3.375916E+0000
  5.281120E-0001  2.057755E+0000
 -2.511707E+0000  6.932386E-0001
 -1.342356E-0001 -3.350360E+0000
  2.287473E+0000 -1.107886E+0000
 -8.520907E-0001  3.670990E+0000
 -1.667137E+0000  4.121434E+0000
  4.355038E-0003 -1.140413E+0000
 -1.031096E-0001  1.168744E+0000
  2.966368E+0000  6.310583E-0001
 -2.848186E+0000  4.149555E+0000
 -1.405523E+0000 -2.474649E+0000
  2.805201E+0000 -2.325713E+0000
  2.359801E+0000  7.384970E+0000
 -3.187748E+0000  9.959064E-0001
 -3.998832E+0000 -1.495175E+0000
  2.222797E+0000 -4.261413E+0000
  3.025328E+0000  4.995740E+0000
 -2.303859E+0000  1.704252E+0000
 -4.626750E+0000 -4.096663E+0000
  1.635749E+0000 -5.134118E+0000
  8.805696E+0000  2.765470E+0000
 -3.361481E+0000  6.813558E+0000
 -5.193707E+0000 -4.188303E+0000
  3.381017E+0000 -6.335866E+0000
  4.865428E+0000  3.134591E+0000
 -2.223276E+0000  5.396821E+0000
 -6.263711E+0000 -1.859253E+0000
  6.977833E-0001 -4.587163E+0000
  5.827657E+0000  1.047426E+0000
  6.403008E-0002  5.434764E+0000
 -2.727760E+0000  1.010581E+0000
 -1.967415E+0000 -3.343373E+0000
  6.336391E+0000  2.317349E+0000
 -1.277860E+0000  3.908248E+0000
 -1.958538E+0000 -8.910448E-0001
  6.377827E-0001 -5.779270E+0000
  2.592066E+0000  6.954248E-0001
  1.174758E+0000  1.860202E+0000
 -2.401566E+0000 -4.160862E-0001
  1.479506E+0000 -3.684339E+0000
  2.156017E+0000 -1.357291E+0000
  2.062499E+0000  2.320451E+0000
  7.185035E-0001 -4.141318E-0001
 -6.850930E-0002  1.474420E-0001
  5.002473E-0001 -1.786138E+0000
  9.266173E-0001 -1.022023E+0000
 -1.975307E+0000 -5.705068E-0001
 -1.176913E+0000  2.416878E+0000
 -4.485178E-0001 -2.097491E+0000
  2.659229E+0000 -2.128756E+0000
  9.710550E-0001  1.330310E+0000
 -3.231492E+0000  3.231727E+0000
 -1.194266E+0000 -3.028628E+0000
  4.729160E-0001 -4.321683E-0001
  2.349071E+0000 -2.383091E-0001
 -3.627886E+0000  1.342411E+0000
  2.470449E+0000 -1.521175E+0000
 -4.594825E-0001  2.408064E+0000
  9.130964E-0001 -6.456508E-0001
 -1.755094E+0000 -1.351928E+0000
 -5.898361E-0001  4.172005E-0001
  3.146671E+0000 -1.526398E+0000
 -8.450087E-0001  2.771102E+0000
  3.412696E-0001 -7.279761E-0001
 -4.078459E+0000 -2.579844E+0000
  3.428019E+0000 -8.178538E-0001
  1.375371E+0000  2.508835E+0000
 -1.590755E+0000 -1.279608E+0000
 -4.827583E-0001 -2.110352E+0000
  3.788299E+0000 -3.591394E+0000
 -9.691946E-0002  4.165058E+0000
 -3.102049E-0001  7.353544E-0001
 -4.491430E-0001 -4.120374E+0000
  1.993512E+0000  2.131224E-0001
  9.930280E-0001  2.031804E+0000
 -2.616797E+0000 -2.197947E-0001
  1.677222E+0000 -1.318235E+0000
  2.381788E+0000  1.390269E+0000
 -3.092557E+0000  4.776302E-0001
  1.549884E+0000 -4.356642E+0000
 -1.398603E+0000  1.175467E-0001
  3.225012E+0000 -2.520360E+0000
 -3.274122E+0000  2.341758E+0000
  2.680016E+0000 -1.788078E+0000
 -2.785599E+0000 -5.010666E-0001
  2.196394E+0000  6.743564E-0002
 -2.006510E+0000  7.528306E-0001
  1.465929E+0000 -2.288209E+0000
  3.013715E+0000  1.213728E+0000
 -1.944297E+0000  1.816426E+0000
 -2.255734E+0000 -1.600963E+0000
  9.263671E-0001  2.051703E+0000
  2.112139E+0000  8.117714E-0001
 -1.617234E+0000  3.832476E+0000
 -3.257670E+0000 -1.885600E+0000
 -4.625418E-0001 -1.372267E+0000
  3.368266E-0001 -2.633319E-0001
  2.220631E+0000  1.520713E+0000
 -2.738402E+0000  1.417334E+0000
 -4.307041E-0001 -1.483311E+0000
  1.612641E+0000 -1.872675E+0000
 -1.828896E+0000  1.930028E+0000
 -6.930754E-0001 -3.127403E+0000
  1.860026E-0001  4.552355E-0001
  2.593369E+0000  4.089029E-0001
 -1.568881E+0000  5.053431E-0001
  5.504484E-0001 -1.914575E-0001
  1.267593E+0000 -5.368694E-0001
  5.586040E-0001  3.636876E-0001
  2.431881E-0001 -1.801495E+0000
 -1.613325E+0000  2.587242E-0001
 -4.037417E-0001  2.749605E+0000
  2.637339E+0000 -4.976695E-0001
  1.280619E-0001  1.216100E+0000
  2.497236E+0000  3.449450E+0000
 -1.156155E+0000 -2.551516E-0001
 -2.636617E+0000  8.895609E-0001
  3.338167E+0000 -1.760424E+0000
  2.263756E+0000  1.503021E+0000
 -2.214210E+0000  1.654075E+0000
  1.334195E-0001 -3.202879E+0000
 -1.059105E-0001 -1.718896E+0000
  6.811840E-0001  3.626323E+0000
 -2.139331E+0000  2.233418E+0000
 -2.304609E+0000 -2.820265E+0000
  3.884642E+0000 -2.765776E+0000
 -1.044130E+0000  1.928120E+0000
 -1.824923E+0000  6.455455E-0001
  5.103923E-0001 -1.184629E+0000
  2.929599E+0000  4.685915E-0001
 -1.724138E+0000  1.366235E+0000
  9.726817E-0002 -2.752679E+0000
  1.483050E+0000  4.106205E-0001
  1.304010E+0000  3.830654E+0000
 -3.543473E+0000  1.552195E+0000
  2.020491E-0001 -3.537718E+0000
  1.874330E+0000  1.887325E+0000
 -9.125924E-0001  3.749590E+0000
 -4.416092E+0000  9.245787E-0001
  2.693423E+0000 -3.602527E+0000
 -6.356130E-0001  3.437122E+0000
  9.053968E-0001  3.337106E+0000
 -5.950488E+0000 -2.733458E+0000
  2.714165E+0000 -1.657544E+0000
  2.122799E+0000  1.200186E+0000
 -3.379149E+0000  8.109338E-0001
 -1.767144E+0000 -2.160032E+0000
  1.683121E+0000 -3.789750E+0000
  5.259330E-0001  7.366726E-0001
  1.593827E+0000 -2.737418E-0002
 -3.923536E+0000  2.092507E-0001
  1.251016E+0000 -2.515223E+0000
  3.832045E+0000 -1.858153E+0000
 -1.784339E+0000  4.918048E+0000
 -8.723899E-0001  1.849753E+0000
  6.666473E-0001 -1.758019E+0000
 -2.447776E+0000  4.772970E-0001
  1.260307E+0000 -9.140292E-0002
  2.512142E+0000  1.973066E-0001
 -2.805349E+0000  2.842130E+0000
 -1.153222E+0000 -1.488489E-0002
  3.382325E-0002 -3.041244E-0001
 -2.035961E-0002  1.320082E+0000
  2.472036E-0001 -1.700834E+0000
 -2.604638E+0000  2.039260E-0001
  1.748318E+0000  1.625346E+0000
 -1.363712E+0000 -7.045317E-0001
  1.604789E+0000 -1.761874E+0000
 -2.585176E-0001 -7.497065E-0001
 -2.567713E+0000  1.155951E-0002
  1.110363E+0000 -1.331436E-0001
 -2.452581E-0001 -2.215289E+0000
  1.104659E+0000 -2.284299E+0000
 -4.742610E-0001  5.155614E-0001
  1.023282E+0000 -9.607824E-0001
 -2.836242E+0000  1.002921E+0000
  2.373014E+0000 -1.313281E+0000
 -8.317497E-0001  4.722680E-0001
 -5.172618E-0001 -4.686950E-0001
 -6.281907E-0001 -6.912381E-0001
  1.639035E+0000 -2.831394E+0000
 -1.417467E+0000  3.596808E+0000
 -1.342307E+0000 -2.433463E-0001
  8.915287E-0001 -8.526503E-0001
 -2.055006E-0001 -1.797118E+0000
  1.444060E+0000  1.344100E+0000
 -2.192645E+0000  3.951195E+0000
 -5.524163E-0001 -4.235262E+0000
  1.086388E+0000 -3.450843E-0001
  1.384402E+0000  1.055963E+0000
 -4.205197E+0000  2.022284E+0000
 -3.322445E-0001 -2.065198E+0000
  4.642983E+0000 -1.870645E+0000
 -2.594211E-0001  3.041428E+0000
 -3.199283E+0000 -5.258534E-0002
  9.868212E-0001 -3.569559E+0000
  2.823276E+0000  1.517205E-0001
  9.700353E-0001  3.186729E+0000
 -3.837935E+0000  6.739934E-0001
 -3.131249E+0000 -1.567340E-0001
  2.244446E+0000 -1.965042E-0001
  6.956651E-0001  9.580479E-0001
 -2.202139E+0000 -1.607106E+0000
  1.343873E+0000 -2.623331E+0000
  2.857862E+0000  2.683620E+0000
 -8.593476E-0001  2.429660E+0000
 -2.569821E+0000 -7.999905E-0001
  1.317067E+0000 -3.316045E+0000
  2.421124E+0000  2.689443E+0000
  1.700681E+0000  2.059113E+0000
 -4.629916E+0000 -4.331686E-0001
  1.657369E+0000 -4.542455E+0000
  1.623469E+0000  7.534024E-0001
 -1.925095E+0000  1.619250E-0001
  6.650778E-0003  2.256282E-0001
  1.169199E+0000  1.207982E-0001
  1.945416E+0000  2.191224E+0000
 -2.274685E+0000  2.568108E+0000
 -5.927929E-0001 -3.099554E+0000
  1.085232E+0000 -2.277517E+0000
  2.151693E+0000  1.860244E+0000
 -5.180405E-0001  4.416504E-0001
 -1.342255E+0000 -2.542375E+0000
  6.421123E-0001 -1.871492E+0000
  2.697795E+0000  1.627058E+0000
 -2.750313E+0000  2.107407E+0000
 -5.863469E-0001 -4.375240E+0000
  1.559018E+0000 -1.186311E+0000
  1.618096E+0000  3.213003E+0000
 -3.331701E+0000  4.173184E+0000
 -1.747395E+0000 -3.335667E+0000
  5.672646E-0001 -4.950309E+0000
  3.668849E+0000  1.593282E-0002
 -2.184035E-0001  1.896479E+0000
 -2.798569E+0000  8.382997E-0001
  1.252152E+0000 -3.104352E+0000
  2.186772E+0000  1.605180E+0000
  7.938771E-0003 -6.739678E-0001
 -1.565866E+0000 -1.990479E+0000
  6.429095E-0001 -2.979321E+0000
  2.502367E+0000 -1.551708E-0001
  4.263511E-0001  2.238931E+0000
 -4.931719E-0001  2.575888E-0001
  3.611584E-0001 -2.054599E+0000
  2.281754E+0000  5.459305E-0001
  1.916077E-0001 -5.800777E-0002
 -1.816526E+0000  1.774200E+0000
 -2.016716E+0000 -1.631387E+0000
  1.532456E+0000 -1.000025E+0000
  9.400686E-0001  1.865326E+0000
 -5.163715E-0001  2.955163E+0000
 -2.220268E+0000  9.057710E-0001
 -2.576678E+0000 -1.292163E+0000
  4.247153E+0000 -2.590842E+0000
 -3.189553E-0001  1.695622E+0000
 -2.640637E+0000  7.977626E-0001
 -1.107356E+0000 -2.097762E+0000
  2.639396E+0000 -3.085312E+0000
 -7.413217E-0002  3.228606E+0000
 -1.703113E+0000  1.443887E+0000
 -1.078993E+0000 -1.529252E+0000
  2.539461E+0000 -9.764912E-0001
  6.116583E-0001  1.331555E+0000
  5.062406E-0001  1.158258E+0000
 -1.193676E+0000  4.298596E-0001
  8.495958E-0001  4.236991E+0000
 -6.911815E-0001 -7.862405E-0001
 -8.001921E-0001  3.571020E-0002
 -1.525862E+0000 -4.794199E+0000
  1.942815E+0000 -1.708998E+0000
 -3.554283E-0001  3.760062E+0000
 -9.830101E-0001  1.359694E+0000
 -3.214538E+0000  1.044963E+0000
  3.812562E+0000 -4.090514E+0000
 -3.165196E-0001  2.987483E+0000
  1.080313E+0000  4.852127E+0000
 -4.849588E+0000 -1.053923E+0000
  6.501985E-0001 -4.432320E-0001
  1.673963E+0000 -1.978171E+0000
  7.828596E-0001  7.780783E-0001
 -1.361766E+0000 -7.667958E-0002
 -1.748115E+0000 -2.944783E+0000
  3.058803E+0000 -2.261162E+0000
  6.180854E-0001  1.471070E+0000
 -1.152525E+0000  2.197978E-0001
 -2.962337E+0000 -3.215831E+0000
  5.947306E+0000 -1.446269E+0000
 -6.894190E-0001  3.666624E+0000
 -4.133910E+0000 -3.880495E-0002
  2.038190E+0000 -2.849669E+0000
  1.653346E+0000  6.786074E-0001
 -5.456988E-0001  8.273228E-0002
 -1.515970E+0000  1.018958E+0000
  1.864439E+0000 -4.524322E-0001
 -4.104946E+0000  1.026288E+0000
  4.067963E+0000 -3.532635E+0000
 -4.737640E-0001  2.488062E+0000
  2.748512E-0001  1.051078E+0000
 -1.418406E+0000  2.529841E+0000
 -9.647131E-0001 -2.675363E-0001
  1.627108E+0000  1.478279E+0000
 -3.311901E+0000  2.440110E+0000
  4.551616E-0002 -2.127386E+0000
  1.273332E+0000 -2.161116E+0000
  2.961842E+0000 -1.123396E+0000
 -3.188882E+0000  2.472076E+0000
  5.531110E-0001 -3.397085E+0000
  2.842408E+0000 -2.023879E+0000
  1.259286E+0000  2.286172E+0000
 -2.773245E-0001  2.643844E+0000
 -1.663190E+0000 -2.492423E+0000
  1.322058E+0000  2.697244E+0000
 -9.649223E-0001  2.868621E+0000
 -2.307008E+0000  2.278967E+0000
 -6.561553E-0001 -9.302200E-0002
  1.821582E+0000  2.164882E-0001
  5.175616E-0001  1.086045E+0000
 -2.317944E+0000  1.015575E+0000
 -1.370807E+0000 -1.697024E+0000
 -1.758171E-0001 -1.952050E+0000
  1.063438E+0000  1.635618E+0000
  1.691122E+0000  2.340656E+0000
 -1.718244E+0000 -7.528541E-0001
 -1.735816E+0000 -5.075303E+0000
  1.898096E+0000 -2.584562E-0001
  1.077931E+0000  3.011307E+0000
 -2.831627E+0000  1.741713E+0000
 -1.647100E+0000 -3.209997E+0000
  2.556833E+0000 -1.128603E+0000
  2.231490E+0000  4.757735E+0000
 -2.610578E+0000  7.035780E-0001
 -4.480229E+0000 -2.761877E+0000
  3.454060E+0000 -3.336368E+0000
  1.508125E+0000  1.361580E+0000
 -2.886214E+0000  7.220641E-0001
 -5.433089E-0001 -1.180588E-0001
  8.785291E-0001 -1.413388E+0000
  1.167040E+0000  2.944003E-0001
 -9.012610E-0001 -1.181181E+0000
 -1.083908E+0000  6.635830E-0002
  6.234581E-0001 -2.111799E+0000
  2.265237E+0000  2.588622E+0000
  1.385469E+0000  1.707652E+0000
 -4.548422E+0000  2.693450E+0000
  7.370399E-0001 -4.996287E+0000
  1.911124E+0000 -2.497352E+0000
 -2.385993E-0001  6.596358E+0000
 -1.488564E+0000 -1.787556E+0000
 -1.875359E+0000 -3.659719E+0000
  4.812036E+0000 -1.510027E+0000
  2.303979E-0001  4.380297E+0000
 -4.674559E-0001  2.622679E+0000
 -2.792503E+0000 -3.558752E+0000
  2.077799E+0000 -3.087658E+0000
  3.289211E+0000  2.108716E+0000
 -2.961380E-0001 -1.059793E-0001
 -3.608749E+0000 -1.606906E+0000
  5.283030E+0000 -3.264426E+0000
  4.175831E-0001  3.717245E+0000
 -9.716055E-0001  4.679834E+0000
 -2.822132E+0000 -2.598990E+0000
  5.964349E-0001 -2.568230E+0000
  4.972218E+0000  2.973386E+0000
 -1.313879E-0001  4.641994E+0000
 -4.634440E+0000 -8.225189E-0001
 -1.088120E-0001 -1.598092E+0000
  3.981639E+0000  6.560380E-0001
 -1.615176E-0001  4.196848E+0000
 -4.346329E+0000  1.096979E-0001
  1.212385E+0000 -4.295374E+0000
  1.530788E+0000  2.007583E+0000
  8.156274E-0001  1.897237E+0000
 -4.470978E-0002 -2.658976E-0001
 -7.786833E-0001 -2.696725E+0000
 -2.077643E+0000 -1.480791E+0000
  3.519674E+0000 -8.329123E-0001
 -7.389450E-0001  3.873616E-0001
 -7.243739E-0001 -9.777823E-0001
  1.908586E+0000 -5.814636E-0002
  1.073936E+0000  1.073878E+0000
 -2.523714E+0000 -3.185080E+0000
  2.155361E+0000 -1.047524E+0000
  6.510458E-0001  1.715640E+0000
 -2.026795E+0000  1.065076E+0000
  9.720868E-0003 -2.137007E+0000
  1.797972E+0000  1.364341E-0001
  1.502214E-0001  1.080907E+0000
 -2.888240E+0000 -7.863375E-0001
  1.982055E+0000 -4.492176E+0000
  1.452261E+0000  4.046295E-0001
  1.432937E+0000  3.222222E+0000
 -3.988616E+0000 -8.891201E-0001
  1.200280E+0000 -3.117395E+0000
  1.446985E+0000  1.582063E+0000
  4.580371E-0001  5.036067E+0000
 -2.641774E+0000  5.077720E-0001
 -1.163549E+0000 -6.462128E+0000
  4.711148E+0000  1.873766E+0000
  4.352673E-0002  3.815279E+0000
 -5.678714E+0000 -2.735834E+0000
  7.248251E-0001 -2.119802E+0000
  3.742615E+0000  1.211004E+0000
 -1.030884E+0000  1.457972E+0000
 -2.043360E+0000  3.235598E-0001
  3.769527E-0001 -3.595725E+0000
  1.286212E+0000 -2.104981E+0000
  1.155228E+0000  6.209636E+0000
 -1.611902E+0000  2.040335E+0000
 -1.476204E+0000 -3.671894E+0000
  2.593130E+0000 -4.845255E-0001
  6.138554E-0001  8.967311E-0001
 -2.037364E+0000  2.268774E+0000
 -5.751705E-0001 -2.281876E+0000
  6.333037E-0002 -1.131622E+0000
  4.164507E+0000 -3.413687E-0001
 -2.787553E+0000  3.823021E-0001
 -2.175038E+0000 -2.377411E+0000
  1.751079E+0000 -3.717452E+0000
 -1.314386E+0000  2.245986E+0000
 -1.911402E+0000  1.413855E+0000
  1.132007E+0000 -2.594117E+0000
  2.819678E+0000 -1.916453E+0000
 -2.837921E-0001  1.225479E+0000
 -2.391403E+0000  8.193304E-0001
 -2.147132E+0000 -3.733552E+0000
  2.248272E+0000 -1.802250E+0000
  1.999972E+0000  3.106218E+0000
 -4.172961E+0000  2.677548E+0000
 -3.945314E-0002 -5.338677E-0001
  9.142941E-0001 -5.237712E-0001
  3.122978E+0000  1.836295E+0000
 -2.400744E+0000  3.342857E+0000
 -2.717243E+0000 -1.467617E+0000
  2.152968E+0000 -2.984257E+0000
  1.774862E+0000  2.665868E+0000
  6.138235E-0001  1.083767E+0000
 -3.848088E+0000 -1.101420E+0000
  4.896705E-0001 -3.024395E+0000
  1.364563E+0000 -2.091495E+0000
 -7.081338E-0001  7.020369E+0000
  3.573111E-0001 -2.245371E+0000
 -4.795499E+0000 -2.252521E+0000
  3.454717E+0000 -4.272227E+0000
  5.927479E-0001  1.096661E+0000
 -3.378730E+0000  3.519152E+0000
 -2.124008E-0002 -1.702309E+0000
 -1.967390E+0000 -3.710001E+0000
  2.925797E+0000  1.275168E+0000
 -1.182210E+0000  2.423747E+0000
  1.344660E-0001  2.454199E+0000
 -9.956924E-0002 -1.489686E+0000
 -1.072691E+0000  1.509997E+0000
  4.835428E+0000  3.274806E-0001
 -3.230729E+0000  4.936928E-0001
 -5.329390E-0001 -1.022633E+0000
 -1.512829E+0000 -2.158488E+0000
  4.004824E+0000 -1.007596E+0000
 -1.605259E+0000  4.077309E-0001
 -1.354042E+0000 -1.200175E+0000
  1.623253E+0000 -9.393126E-0001
  1.008196E+0000  2.189663E+0000
  5.668930E-0001  1.858576E+0000
 -4.106704E+0000 -4.806959E-0001
  2.031435E+0000 -1.097966E+0000
  9.127117E-0001 -2.621770E+0000
  6.423996E-0001  3.400044E+0000
  8.835379E-0001 -8.530325E-0001
 -3.692371E+0000 -4.791746E+0000
  4.925186E+0000 -9.534814E-0001
 -4.789458E-0001  4.878728E+0000
 -3.317354E+0000  1.293416E+0000
 -1.990383E+0000 -2.465135E+0000
  4.837534E+0000 -1.085928E+0000
  1.619621E-0001  5.980652E+0000
 -3.546702E+0000 -5.297374E-0001
 -9.777144E-0001 -5.112191E+0000
  4.399883E+0000  1.020326E+0000
 -2.982432E-0001  3.291657E+0000
 -2.165256E+0000 -2.101771E+0000
 -1.326934E+0000 -1.231756E+0000
  2.865015E+0000 -1.023607E+0000
 -1.207543E+0000  1.777609E+0000
  2.014734E+0000 -2.651390E+0000
 -4.625408E+0000  2.087519E+0000
  1.497705E+0000 -8.437150E-0001
  1.054710E-0001  1.435354E+0000
  2.546088E-0001  4.753028E-0001
 -1.324335E+0000  1.384894E+0000
  4.849755E-0001 -1.789720E+0000
 -9.877315E-0001 -4.068363E-0001
  3.286430E-0001 -6.810172E-0001
 -3.010050E-0001 -3.856286E+0000
  9.862099E-0001 -1.150865E+0000
  6.674175E-0001  2.820922E+0000
 -4.071827E+0000 -5.381980E-0001
  2.378830E+0000 -3.428836E+0000
  1.363359E+0000  1.466651E+0000
  1.195699E+0000  1.209353E+0000
 -2.383507E+0000  1.797317E+0000
  2.815029E-0002 -1.439870E+0000
  1.205331E+0000 -5.416879E-0002
 -2.492620E+0000  1.352422E+0000
  2.041229E+0000 -1.078941E+0000
 -3.625655E-0001  2.941842E+0000
 -7.815273E-0001 -2.456049E-0001
 -1.140900E+0000 -1.125364E+0000
  1.154685E+0000  2.645528E+0000
  3.284421E-0001  5.649256E-0001
 -3.291417E+0000 -2.308025E+0000
  2.777963E+0000 -2.211986E+0000
  1.992950E+0000  2.759903E+0000
 -4.445700E-0001  2.827886E+0000
 -8.805464E-0001  8.735867E-0001
 -3.507511E-0001 -4.393060E+0000
  8.698801E-0001 -2.869612E+0000
  2.713065E+0000 -1.019909E+0000
 -5.127311E-0001  2.849046E+0000
 -1.901328E+0000 -7.539793E-0001
 -8.679452E-0001 -1.135110E+0000
  4.329283E+0000 -1.835579E+0000
 -1.547830E+0000  3.192453E+0000
 -9.754504E-0001 -4.487474E-0002
 -1.288692E+0000 -2.827795E+0000
  3.352129E+0000  7.880132E-0001
 -1.863789E+0000  3.660710E+0000
 -2.916385E+0000  4.941789E-0001
  1.686483E-0001 -5.781016E+0000
  3.333482E+0000  6.627619E-0001
  2.926392E+0000  2.025868E+0000
 -3.175762E+0000  9.944355E-0001
 -1.194145E-0001 -3.278162E+0000
  4.606388E+0000 -1.814548E+0000
 -3.240803E+0000  5.712978E+0000
 -3.587405E+0000 -7.724125E-0001
  2.067813E+0000 -5.388176E+0000
  1.171011E+0000 -1.288577E+0000
 -3.464511E-0001  2.889065E+0000
  2.515210E+0000  1.444616E+0000
 -5.678806E+0000 -1.253953E+0000
  3.227509E+0000 -3.115897E+0000
 -6.172364E-0001  1.109649E+0000
  1.077437E+0000  6.052262E-0001
 -2.755543E+0000 -3.584531E-0001
  1.744690E+0000 -2.788506E+0000
 -3.501588E-0001  4.590102E+0000
 -2.683783E+0000  6.109453E-0001
 -1.733582E+0000 -3.257141E+0000
  3.132872E+0000 -3.924995E-0001
  2.324797E+0000  1.941673E+0000
 -4.873661E+0000  2.164309E+0000
  1.387970E+0000 -3.781952E+0000
  1.480449E+0000  6.930636E-0001
  4.597898E-0001  3.725791E+0000
 -6.190573E+0000 -1.510332E+0000
 -4.263521E-0001 -6.024492E+0000
  5.222573E+0000  3.044989E-0001
  1.121858E+0000  3.843294E+0000
 -2.861840E+0000 -4.623832E-0001
  2.937530E-0001 -4.911534E+0000
  4.167721E+0000 -1.137557E-0001
 -1.378896E+0000  4.202649E+0000
 -3.570933E+0000  2.814774E-0001
 -1.215873E+0000 -2.095632E+0000
  4.431674E+0000  1.269333E+0000
 -1.160144E+0000  5.582246E+0000
 -1.850600E+0000  9.450780E-0001
 -8.190395E-0002 -4.118364E+0000
  6.426984E-0001  1.038310E+0000
  3.440834E+0000 -1.278332E+0000
 -1.810658E+0000  1.170125E+0000
 -1.664844E+0000 -2.169013E+0000
  1.860007E+0000  5.494379E-0001
 -6.069259E-0002  7.464354E-0001
  6.341623E-0001  1.845227E+0000
 -1.282784E+0000 -1.226992E+0000
  1.140462E+0000 -1.499475E+0000
  1.632486E+0000  9.166741E-0001
  4.293828E-0001  7.593085E-0001
  2.943479E-0001  6.293503E-0001
  9.694019E-0001  1.115187E+0000
  2.698564E-0001 -2.199837E+0000
  1.732231E+0000 -2.928129E-0001
 -1.625806E+0000  3.041411E+0000
  1.317708E+0000  3.179127E+0000
 -2.100395E+0000 -1.228085E+0000
  1.563979E+0000 -1.384893E+0000
  1.291953E+0000 -8.749522E-0001
  2.596702E+0000  1.633898E-0001
 -1.516336E+0000 -7.230774E-0001
 -8.974223E-0001 -9.534133E-0001
  4.315700E+0000 -1.592464E+0000
 -1.223631E+0000  3.558482E+0000
 -1.752048E+0000 -5.673727E-0002
 -2.459433E+0000 -2.233952E+0000
  4.004321E+0000 -9.531772E-0001
 -1.407858E+0000  4.092349E+0000
 -2.418805E+0000 -3.566476E+0000
  3.713415E-0002 -5.210374E+0000
  1.563903E+0000 -7.268151E-0001
 -1.174945E+0000  2.633846E+0000
 -1.901701E+0000 -1.691818E-0001
  1.051283E+0000 -4.253961E+0000
  2.067480E+0000  2.025531E-0001
 -2.696655E-0001  3.349658E+0000
 -1.404640E+0000  8.154891E-0001
 -1.961248E+0000 -1.833544E+0000
  3.613393E+0000 -4.158270E-0001
  1.702611E-0001 -2.134019E+0000
 -1.683018E+0000  4.229109E+0000
 -4.128632E-0001 -6.576716E-0001
 -6.147130E-0001  1.005068E+0000
 -2.520013E-0001  6.554643E-0001
  7.313928E-0001  2.233922E+0000
  4.241525E-0001  1.400832E+0000
 -1.966867E-0001 -6.213867E-0001
  1.265633E+0000 -1.175581E+0000
  3.223819E-0001 -3.359797E+0000
  2.208536E+0000  7.933653E-0001
 -3.459474E+0000  4.173672E+0000
  6.457399E-0001 -2.073685E+0000
 -1.626374E+0000  7.932799E-0001
  2.583968E+0000  3.075043E-0001
 -1.427851E+0000  3.852951E-0001
 -1.663798E+0000 -9.267136E-0001
  3.180447E+0000  2.114327E+0000
  1.773105E+0000  6.816192E-0001
 -4.399399E+0000  3.254098E+0000
  1.720651E+0000 -1.735788E+0000
  8.892885E-0001 -5.880163E-0001
  1.841290E+0000  1.594180E+0000
 -4.863574E+0000 -4.117722E-0001
  2.309764E+0000 -4.165115E+0000
  1.986560E+0000  1.697073E+0000
 -3.289878E-0001  1.341368E+0000
 -3.933339E+0000 -4.069071E+0000
  3.551848E+0000 -4.498434E-0001
  3.589618E+0000  2.826822E+0000
 -4.494229E+0000  8.315806E-0001
 -1.809318E+0000 -2.048577E+0000
  2.944109E+0000 -5.034119E+0000
  1.460251E+0000  3.128276E+0000
 -1.049490E+0000  1.098556E+0000
 -3.879483E+0000 -4.141526E+0000
  9.141519E-0001 -6.960319E+0000
  5.128709E+0000 -2.638221E-0001
 -1.480948E+0000  3.919064E+0000
 -3.268434E+0000 -2.594626E+0000
  9.352320E-0001 -2.913200E+0000
  3.275383E+0000  3.152683E+0000
 -1.638414E+0000  3.908163E+0000
 -2.654570E+0000 -3.761253E+0000
  3.077478E+0000 -4.967119E+0000
  1.511430E+0000  3.791399E+0000
 -1.292115E+0000  3.490268E+0000
 -7.119449E-0002 -5.247687E-0001
 -5.476463E-0001 -2.293100E+0000
  3.196589E+0000 -2.067356E+0000
 -2.688998E-0001  4.668071E+0000
 -2.611676E+0000 -8.763871E-0001
 -1.750289E+0000 -3.689754E+0000
  4.386735E+0000 -1.892862E+0000
  1.932119E+0000  3.444221E+0000
 -2.581533E+0000 -3.813605E-0001
 -4.415271E-0002 -2.554310E+0000
 -1.411749E-0001 -1.345174E+0000
  1.771513E-0001 -5.117409E-0001
 -2.590766E+0000  3.433915E+0000
  1.318315E+0000 -3.017205E+0000
 -9.677423E-0001 -2.001458E+0000
  1.698880E+0000  4.713877E-0001
 -6.937804E-0001  7.957429E-0001
  5.854181E-0002  1.147747E+0000
  6.733124E-0001  1.148832E+0000
 -3.296472E-0001  7.005980E-0001
  1.043749E+0000  6.561040E-0001
 -1.895103E+0000  3.823289E-0001
 -6.569600E-0001 -3.336163E+0000
  9.019606E-0001 -3.141496E+0000
  4.048520E+0000  9.356167E-0001
 -4.270037E+0000  5.389856E+0000
 -9.539824E-0001 -4.693215E+0000
  2.297016E+0000 -1.177488E+0000
  2.055831E+0000  2.586194E+0000
 -1.819608E+0000  3.025078E+0000
 -1.346544E+0000 -8.393627E-0001
  9.699338E-0001 -4.170023E+0000
  1.766763E+0000 -7.357154E-0001
  7.002458E-0001  2.734633E+0000
 -5.063949E-0001 -2.043252E+0000
 -9.631029E-0001 -4.877116E+0000
  1.684748E+0000 -1.580085E+0000
 -4.815164E-0001  4.650265E+0000
 -3.358511E+0000 -8.667751E-0001
  2.081185E+0000 -3.998177E+0000
  3.875297E+0000 -1.328677E+0000
  1.241306E+0000  3.282606E+0000
 -1.521117E+0000  3.866194E+0000
 -1.497730E+0000 -2.201787E+0000
  3.649344E-0001 -3.316069E+0000
  2.863101E+0000 -7.738348E-0001
 -1.684876E+0000  2.983306E+0000
 -2.762507E+0000 -3.116680E+0000
  1.842318E+0000 -2.617019E+0000
  3.747589E+0000  5.279466E+0000
 -8.298697E-0001  1.614412E+0000
 -4.131735E+0000 -3.008058E+0000
  3.078981E+0000 -3.221782E+0000
  1.635658E+0000  1.006230E+0000
 -8.074891E-0001  2.532831E+0000
 -6.659431E-0002 -1.956470E+0000
  1.101662E-0001 -4.135686E+0000
  3.468505E+0000  7.164211E-0001
  2.848867E+0000 -1.175325E+0000
 -3.497032E+0000  4.004912E-0001
  6.149736E-0001 -2.684236E+0000
  1.211889E+0000 -2.025520E+0000
  3.726959E-0001  1.350087E+0000
 -1.172966E+0000  1.595178E-0001
 -2.652105E+0000  4.255586E-0001
  1.221842E+0000  1.082596E+0000
  2.553526E+0000  1.226379E+0000
 -1.185555E+0000  2.106815E+0000
 -2.783771E-0001  3.521391E-0001
 -1.474201E+0000  2.888749E-0001
  6.610740E-0001  1.432981E+0000
  1.659658E+0000 -3.019716E+0000
 -1.718186E+0000 -7.948125E-0001
  1.288693E+0000  4.702449E-0001
 -8.109565E-0001 -1.046758E+0000
 -1.269185E+0000  1.058384E+0000
 -3.364269E-0001 -2.826472E-0001
  1.760096E+0000 -1.004624E+0000
 -1.460317E+0000  1.991332E+0000
 -4.176652E+0000 -1.276450E+0000
  2.484293E+0000 -1.466012E+0000
  2.590821E+0000 -2.638661E-0001
 -1.742717E+0000  2.587967E+0000
  1.838659E-0001 -3.713872E+0000
  7.822480E-0001 -7.775154E-0003
  9.339595E-0001  1.152278E+0000
 -2.691316E+0000  1.421962E+0000
  4.910786E-0001 -5.883256E+0000
  1.110980E+0000 -5.778519E-0003
  1.730847E+0000  2.711239E+0000
 -3.506429E+0000 -6.432717E-0001
 -8.881030E-0001 -5.403056E+0000
  3.209864E+0000  1.521031E+0000
 -5.529358E-0001  4.208018E+0000
 -4.204076E+0000 -9.528747E-0001
  7.203884E-0001 -5.539499E+0000
  3.973526E+0000 -1.552671E+0000
  1.820257E-0001  4.633865E+0000
 -2.014262E+0000  1.495989E+0000
 -2.349875E+0000 -1.322485E+0000
  5.714675E-0001 -3.453005E+0000
  3.344674E-0001  4.699751E+0000
 -1.371152E+0000 -2.183328E+0000
  1.186346E+0000 -1.780061E+0000
  2.101340E-0001  1.010185E+0000
 -3.302875E-0002  2.875352E+0000
 -4.035559E+0000  2.027793E+0000
  6.622965E-0001 -3.944299E+0000
  2.970571E+0000  3.433970E+0000
  7.103005E-0001  7.403157E-0001
 -5.958686E+0000  9.875070E-0002
  1.035962E+0000 -2.729874E+0000
  2.236128E+0000  2.206572E+0000
  2.464284E+0000  4.162047E+0000
 -3.636318E+0000 -1.597970E+0000
 -6.536406E-0001 -2.706223E+0000
  4.271856E+0000 -8.955556E-0001
 -2.097343E+0000  4.016868E+0000
 -2.379275E+0000  6.924001E-0001
 -3.536831E-0001 -4.444484E+0000
  2.034903E+0000  6.460237E-0002
  6.027813E-0001  3.580693E+0000
 -3.664421E+0000  8.975256E-0001
  6.076639E-0001 -3.250321E+0000
  1.697835E+0000  3.532782E+0000
  1.421430E+0000  2.026077E+0000
 -1.823592E+0000  1.270632E+0000
  8.719770E-0002 -1.288742E+0000
  1.325159E+0000 -1.561607E+0000
  4.065167E-0001  3.526892E+0000
 -9.859894E-0001 -1.393083E+0000
 -1.407558E+0000  2.152580E-0001
  3.214528E-0001  5.726266E-0001
 -2.659450E+0000 -9.229929E-0001
  1.417134E+0000 -4.955392E-0001
 -1.337748E+0000  5.707847E-0001
  1.042870E-0001 -4.291847E-0001
 -1.371633E-0001 -1.579823E+0000
 -7.939508E-0001 -3.731390E-0002
 -1.025270E+0000  1.284719E+0000
  9.635716E-0002 -3.036941E+0000
 -1.081955E+0000  1.456925E+0000
 -1.633650E+0000  3.842435E+0000
 -8.523401E-0001 -1.841905E+0000
  1.381599E+0000 -1.364634E+0000
  3.948336E-0001 -4.742542E-0002
 -7.217026E-0001 -2.771693E-0001
 -3.181370E-0001 -2.905558E+0000
  1.496628E+0000 -1.514783E+0000
  5.125277E-0001  3.531511E+0000
 -1.687515E+0000  8.298886E-0001
 -2.178177E+0000 -1.344503E-0001
  2.816720E+0000 -2.075656E+0000
 -9.200777E-0001  7.353151E-0002
  1.055040E+0000  4.398882E-0001
  4.757302E-0001 -1.520087E-0001
 -7.710367E-0001 -1.733909E+0000
 -4.662895E-0001  2.188073E+0000
 -1.513113E+0000  1.437595E-0001
  2.194240E+0000 -7.378437E-0001
 -8.371357E-0001 -1.258444E+0000
  1.599958E+0000  2.139596E+0000
 -3.344947E+0000  1.789349E+0000
 -1.288238E+0000 -6.809360E-0001
  4.196755E+0000 -1.525351E+0000
 -2.825221E+0000  3.203722E+0000
 -8.781006E-0001 -1.041952E+0000
 -1.034951E+0000 -2.190394E+0000
  2.552372E+0000  1.930259E+0000
 -1.812153E+0000  1.643943E+0000
 -3.754097E+0000  2.066103E-0001
  2.252542E+0000 -3.225677E+0000
  1.779857E+0000  2.723666E+0000
 -6.058616E-0002  1.332290E+0000
 -3.660860E+0000  4.925743E-0001
  2.126575E+0000 -1.888437E+0000
  1.538927E+0000 -1.708761E+0000
  5.008036E-0002  1.728789E+0000
 -1.744158E+0000 -3.283023E+0000
  6.880252E-0001 -4.308233E+0000
  1.774815E+0000  3.205432E+0000
 -2.010430E+0000  1.545055E+0000
  1.255766E+0000 -3.411597E+0000
  4.564811E-0002  2.752228E+0000
  2.381460E+0000  3.394041E+0000
 -2.010709E+0000  2.072584E+0000
  5.071901E-0001  3.339232E-0001
  1.513071E-0001 -1.680277E+0000
  1.822934E+0000 -1.116009E-0001
 -1.961021E+0000  1.470206E+0000
 -1.186752E+0000 -1.853992E-0001
  1.911080E-0001  3.752458E-0001
 -5.618200E-0002 -4.900783E-0001
 -2.341726E+0000  4.058122E-0001
  2.657668E+0000 -4.698588E-0001
  2.816728E+0000  3.046210E-0001
 -2.582597E+0000  3.334482E+0000
 -1.638223E+0000 -2.203477E+0000
  1.162709E+0000 -5.655744E-0001
  2.839966E+0000  2.853258E+0000
  8.305046E-0001  1.911823E+0000
 -1.468710E+0000 -3.043236E+0000
  1.475059E-0001 -2.455395E+0000
  2.275004E+0000  3.651929E+0000
 -8.072901E-0001  9.408607E-0001
 -3.032331E+0000 -3.991621E-0001
  2.022191E+0000 -1.871143E+0000
  1.524525E+0000  1.180306E+0000
 -1.300257E+0000 -2.967367E-0001
 -9.345389E-0001 -9.653827E-0001
  2.446210E-0001 -6.925773E-0001
  2.307154E+0000  3.632968E+0000
 -3.183337E+0000  7.993905E-0002
  1.257834E-0001 -1.195278E+0000
  2.015523E+0000  9.477266E-0001
  1.835112E-0001  2.703737E+0000
 -3.641677E-0001  1.280335E+0000
 -6.809392E-0001 -7.896416E-0001
  1.289741E+0000  1.642716E+0000
 -3.361835E-0001 -1.456641E+0000
 -3.333988E-0001  7.240314E-0001
 -3.061756E-0001 -6.231519E-0001
  2.772173E-0001 -3.551183E-0001
  3.646381E+0000 -6.726113E-0001
 -3.061148E-0001  3.116085E+0000
 -1.279241E+0000  2.355701E+0000
  4.100243E-0001 -5.903216E-0001
 -6.694146E-0001 -3.861647E+0000
  3.123213E+0000  2.307134E-0001
 -4.666507E-0001  3.604445E+0000
 -4.339791E+0000 -2.758634E+0000
 -3.290307E-0001 -6.218167E+0000
  5.452318E+0000 -2.574715E+0000
  1.188774E+0000  5.772970E+0000
 -2.376426E+0000  2.408174E+0000
 -2.470208E+0000 -1.695099E+0000
  5.835088E+0000  8.663699E-0001
  5.461011E-0001  6.480157E+0000
 -5.250266E+0000 -1.299739E+0000
 -1.071987E+0000 -6.708744E+0000
  7.342324E+0000  3.447869E+0000
 -1.809056E+0000  5.842366E+0000
 -6.093321E+0000 -4.760020E+0000
  2.633192E+0000 -7.309622E+0000
  5.130545E+0000  7.585297E-0001
  6.939371E-0001  3.779495E+0000
 -3.763400E+0000 -1.337733E+0000
  7.823003E-0001 -4.492311E+0000
  3.807061E+0000  5.857266E-0001
 -9.856795E-0001  5.395379E+0000
 -2.363832E+0000 -9.635684E-0001
 -2.510063E+0000 -1.274957E-0002
  5.723703E+0000  2.173381E+0000
 -2.191224E+0000  2.939289E+0000
 -2.309399E+0000  2.848248E-0001
  5.790938E-0001 -1.586999E+0000
 -1.008706E+0000  1.200147E+0000
 -1.279174E-0001  9.419365E-0001
 -1.654102E+0000 -7.194221E-0004
  1.922181E+0000 -1.467284E+0000
  1.588112E+0000  1.159136E+0000
 -7.552832E-0001 -5.611858E-0001
  7.771693E-0001 -1.946189E+0000
  3.117674E+0000  4.276927E-0001
 -1.194137E+0000 -4.429079E-0001
 -7.519310E-0001 -2.122393E+0000
  6.286668E-0001 -2.963290E+0000
  1.521878E+0000  1.250274E+0000
  5.635224E-0001  2.751422E+0000
 -3.695813E+0000 -6.887160E-0002
  4.506672E-0001 -1.419508E+0000
  1.372152E+0000 -5.496374E-0001
  2.273323E+0000  1.184725E+0000
 -1.309261E+0000  1.703738E+0000
 -1.145492E+0000  6.120158E-0001
  2.572061E+0000 -5.375612E+0000
  9.877950E-0001  3.584337E+0000
 -7.852126E-0001 -4.053465E-0002
 -2.839080E+0000  2.701346E-0001
  2.893273E+0000  2.898594E+0000
  9.981201E-0001  7.908813E-0001
 -3.352506E+0000 -4.107904E-0001
  3.080713E+0000 -4.360475E+0000
 -7.833758E-0001  2.190666E+0000
 -5.003769E-0001 -1.109533E+0000
 -3.082371E+0000 -1.008522E+0000
  4.196010E+0000 -2.267965E+0000
  1.209510E+0000  3.150733E+0000
 -3.963601E+0000  7.286951E-0001
 -6.343058E-0001 -3.963916E+0000
  4.289844E+0000 -2.508197E+0000
  6.823332E-0001  1.926723E+0000
 -4.677841E+0000  2.340123E+0000
 -2.039820E-0001 -4.497299E+0000
  6.527461E-0001 -3.245693E+0000
  4.920228E-0001  3.758543E+0000
 -1.534685E+0000  2.055694E+0000
 -1.381543E+0000 -7.036211E+0000
  1.240234E+0000 -5.278529E-0001
  2.220932E+0000 -1.353076E-0001
 -5.876276E-0001  3.658479E-0001
 -2.483058E+0000 -5.031721E+0000
  2.595206E+0000 -3.303174E-0001
  1.527465E+0000  2.373951E+0000
 -2.311868E+0000  1.967915E-0001
  1.632510E+0000 -2.765351E+0000
  3.941246E-0001 -1.659592E+0000
  3.851557E+0000  9.706806E-0002
 -2.301776E+0000 -4.806909E-0001
  1.618667E+0000 -3.023774E+0000
  4.552915E-0001 -1.549222E+0000
  1.843240E+0000  2.683296E+0000
 -2.430189E+0000  5.480072E-0001
 -1.399018E+0000 -7.745844E-0001
  5.876059E+0000 -3.077561E+0000
 -7.753466E-0001  2.110761E+0000
 -4.365288E-0002  1.775679E-0001
 -5.204568E-0001 -1.764291E+0000
  1.734428E-0001  1.355398E-0001
  2.665484E-0001 -1.710675E+0000
 -8.325035E-0001  3.115576E+0000
 -2.537771E-0001  4.267381E-0001
  1.202421E+0000  1.031471E-0001
 -4.075521E-0001  2.195937E+0000
 -2.789291E+0000  1.060257E+0000
  1.268044E+0000  1.436316E-0001
 -1.155484E-0001  1.896841E+0000
 -2.248735E+0000 -9.660329E-0001
  8.366672E-0001 -2.632755E+0000
  1.861591E+0000  2.187976E+0000
 -1.016451E+0000 -2.076628E-0003
 -5.159052E+0000  6.001896E-0001
  3.231858E+0000 -3.664462E+0000
  3.335243E+0000  2.848357E+0000
 -1.670864E+0000  3.312343E+0000
 -1.722594E+0000 -2.110416E+0000
  1.182937E+0000 -2.897206E+0000
  1.808805E+0000  2.935338E+0000
 -1.710272E+0000  4.926175E+0000
 -4.069172E+0000  2.628450E+0000
  7.025486E-0001 -1.813052E+0000
 -1.146757E+0000  1.363986E+0000
  6.653225E-0001  2.471674E+0000
 -7.609079E-0001  2.125574E-0001
 -4.336825E-0001 -3.437091E+0000
 -4.324409E-0001  4.363819E-0001
  5.212185E-0001  1.815341E+0000
  1.160360E+0000 -8.953738E-0001
 -1.259638E+0000 -1.653298E+0000
  1.500168E+0000  1.496599E+0000
  1.103559E+0000  4.943826E-0002
 -5.382403E-0001  6.603494E-0001
  2.535758E-0001  3.865169E+0000
  5.373788E-0001 -3.380919E+0000
  9.525481E-0001  1.497551E+0000
  1.078455E-0001  1.720236E+0000
 -1.157212E+0000  6.785516E-0001
 -3.941369E+0000  1.047713E-0001
  9.775070E-0001 -3.319329E+0000
  3.387648E+0000  1.868555E+0000
 -2.661607E+0000  4.103244E+0000
 -1.240611E+0000 -4.840312E-0002
  6.341842E-0001 -1.243624E+0000
 -2.303034E-0001  1.581549E+0000
 -1.030658E-0001  3.973722E-0001
 -2.259648E+0000 -1.381950E+0000
  9.229648E-0001 -1.731949E+0000
  1.503576E+0000  2.811137E+0000
 -3.839618E+0000  2.915901E+0000
 -4.474899E-0001 -1.768567E+0000
  2.145901E-0001 -2.484373E+0000
  2.715309E+0000  1.714531E+0000
 -3.970806E+0000  1.777905E+0000
 -2.556908E+0000 -1.765162E+0000
  2.915772E+0000  2.035726E+0000
 -1.164546E+0000  3.090963E+0000
 -2.890281E+0000 -2.551649E+0000
  2.334370E+0000 -3.816986E+0000
  3.155119E+0000  2.157716E+0000
 -2.816510E+0000  4.455657E+0000
 -2.324298E+0000 -2.797834E+0000
  2.401723E+0000 -2.563478E+0000
  2.402227E+0000  2.076525E+0000
 -2.744762E+0000  9.151973E-0001
 -1.775342E+0000 -1.734110E-0001
  9.512328E-0001 -2.181039E+0000
  2.734421E+0000  2.096442E+0000
 -3.052578E+0000  4.053075E+0000
 -3.428414E+0000 -4.965519E+0000
  5.074343E+0000 -1.660497E+0000
 -5.415335E-0001  3.795596E+0000
 -2.245097E+0000  5.116822E-0001
 -8.825637E-0001 -2.211658E+0000
  2.791062E+0000 -2.200896E+0000
  1.454413E+0000  1.358421E+0000
 -2.908484E+0000  4.877294E-0002
 -4.710492E-0002 -2.716704E+0000
  3.220758E+0000 -3.475063E+0000
 -1.863940E+0000  4.520306E+0000
 -2.900787E-0001  3.998561E-0001
 -2.040647E+0000 -2.541482E+0000
  3.115913E+0000 -4.092859E+0000
  3.159076E+0000  1.575254E+0000
 -1.518795E+0000  4.184082E+0000
 -5.326073E-0001 -1.920372E+0000
 -6.311618E-0001 -1.912116E+0000
  3.565974E+0000 -2.641511E+0000
 -1.043415E+0000  4.850536E-0001
 -2.598135E+0000  1.280910E-0001
  2.708978E-0002 -4.684782E-0001
  2.453562E+0000 -1.840463E+0000
 -1.729927E+0000  3.203880E+0000
 -2.057787E+0000  1.078958E+0000
  2.212500E+0000 -4.208861E+0000
  1.788441E+0000  2.169078E+0000
  2.315213E+0000  1.042196E+0000
 -1.986438E+0000  3.598786E+0000
  9.262837E-0001 -2.342851E+0000
  3.860139E-0001  3.546884E-0001
 -1.198712E+0000 -3.793114E-0001
 -1.357384E+0000 -3.291738E+0000
  1.381434E+0000 -1.400233E+0000
 -9.555697E-0001  1.275105E+0000
 -1.442028E+0000 -6.140846E-0001
 -3.720971E-0001  1.443623E+0000
  2.335368E+0000  6.920672E-0001
  1.992159E+0000  3.472495E+0000
 -1.497674E+0000  1.504835E+0000
 -3.081041E+0000  5.582971E-0001
  2.563679E+0000 -1.968721E+0000
 -6.230959E-0002  2.525534E+0000
 -8.558699E-0001 -4.746693E-0001
 -2.047035E+0000 -3.477538E-0001
  6.326471E-0001 -1.683577E+0000
 -2.362459E-0001  1.044800E+0000
  4.356365E-0002 -1.565762E-0001
 -1.402453E+0000 -1.661151E+0000
 -1.612635E+0000 -2.912456E+0000
  6.030283E-0002 -1.845015E+0000
  1.074010E+0000  1.972847E+0000
 -3.251700E+0000  3.480490E-0001
 -1.346868E-0001 -3.012194E+0000
  9.053669E-0001 -6.082367E-0001
  1.798096E+0000  2.384031E-0001
  7.344715E-0002  4.020008E+0000
 -2.980084E+0000  3.848968E-0001
 -1.688990E+0000 -4.591216E+0000
  4.616019E+0000 -2.140122E+0000
  6.111783E-0001  5.918320E+0000
 -1.452785E+0000  1.344232E+0000
 -4.643666E+0000 -1.538381E+0000
  3.628744E+0000 -3.257737E+0000
  2.478030E+0000  3.186064E+0000
  2.384683E-0001  1.448219E+0000
 -5.680308E-0001 -9.740341E-0001
  1.674800E+0000 -1.465104E+0000
 -2.039016E-0002  2.109407E+0000
  1.244004E+0000  1.573715E+0000
 -3.193701E+0000 -6.968564E-0001
  1.132649E+0000 -1.772677E+0000
  3.981212E+0000 -9.942887E-0001
  2.108349E-0001  1.345826E+0000
 -1.990145E+0000  2.028764E+0000
  2.844426E-0001 -2.995982E+0000
  1.151906E+0000 -8.080674E-0001
 -5.709915E-0001  9.884424E-0001
  7.908933E-0001 -7.744993E-0002
 -1.212194E+0000  2.294309E+0000
 -1.215913E+0000 -1.783342E-0001
  1.331321E+0000 -2.696298E+0000
  1.735291E+0000 -3.287424E-0001
  6.542081E-0001  3.611500E-0002
 -1.864994E+0000  3.454395E-0002
 -3.121222E+0000 -2.309653E+0000
  4.234719E+0000 -2.079098E+0000
  1.077075E+0000  2.729065E+0000
 -4.449928E+0000  3.322822E+0000
  1.692779E-0001 -5.802242E+0000
  1.590363E-0001 -3.774599E-0001
  5.511587E+0000  3.647275E+0000
 -7.868047E+0000  2.255000E+0000
 -1.299521E-0001 -8.717326E+0000
  3.964178E+0000 -3.434816E+0000
  3.882972E+0000  2.008270E+0000
 -2.707614E+0000 -1.729513E+0000
 -1.960717E+0000 -4.758937E+0000
  3.518367E+0000 -1.408472E+0000
 -4.078012E-0001  3.260837E+0000
 -3.836650E+0000  2.094014E+0000
 -2.280541E+0000 -1.809149E+0000
  3.838926E+0000 -9.280409E-0001
  1.572598E+0000  4.470861E+0000
 -2.760775E+0000  2.440345E+0000
 -3.180045E+0000 -2.077267E+0000
  2.430907E+0000 -9.697201E-0001
  2.396901E+0000  3.809262E+0000
 -2.177389E+0000 -4.768020E-0001
  1.449706E+0000 -1.271690E+0000
  9.703564E-0001 -1.582711E+0000
  1.685529E+0000  2.857438E+0000
 -3.664206E+0000  1.088047E+0000
 -2.724568E+0000 -1.089827E+0000
  5.347769E+0000 -2.953065E+0000
 -2.318674E+0000  4.824721E+0000
 -1.968299E+0000  2.256830E+0000
 -1.270635E+0000 -1.981277E+0000
  1.507338E+0000  3.462886E-0001
  2.104721E+0000 -9.682104E-0001
 -2.335187E+0000  2.706491E-0001
  4.437171E-0001 -2.436980E+0000
  1.247040E+0000 -2.019929E+0000
  6.171367E-0002  4.743962E+0000
 -2.319902E+0000  1.993652E-0001
  1.137125E+0000  1.523672E+0000
  1.443901E+0000 -3.044009E-0002
 -2.746981E-0001 -1.440979E+0000
 -1.084174E+0000 -1.010551E+0000
  1.103250E+0000 -9.739996E-0001
  1.029074E+0000  8.976267E-0001
  1.735724E-0001  1.076794E+0000
 -7.372527E-0001 -3.695534E-0001
 -5.217523E-0001 -6.662481E-0001
  2.061627E+0000 -1.180967E+0000
  3.918190E-0001  1.241840E+0000
 -8.021203E-0001 -1.695559E+0000
 -9.139228E-0001 -1.357943E+0000
  4.431546E+0000 -2.045043E+0000
 -4.673980E+0000  4.592934E+0000
 -5.774489E-0001 -2.519048E+0000
  5.657637E-0001 -4.845829E-0001
  2.442072E+0000  2.762271E+0000
 -3.104784E-0001 -8.539428E-0001
 -3.002735E+0000 -7.075284E-0001
  2.285452E+0000 -1.492501E+0000
  2.672700E+0000  6.385700E+0000
 -1.476143E+0000  2.854289E+0000
 -4.271353E+0000 -3.978180E+0000
  1.840202E+0000 -3.243228E+0000
  3.618454E+0000  3.534017E+0000
 -3.039977E+0000  2.628051E+0000
 -3.011385E+0000 -2.018608E+0000
  1.760571E-0001 -4.560993E+0000
  7.021124E-0001  2.747382E+0000
  1.357694E+0000  1.690370E-0001
 -4.767219E+0000  3.297507E+0000
  6.193065E-0001 -6.230830E+0000
  1.382246E+0000 -9.232503E-0001
 -7.881255E-0001  2.464859E+0000
 -1.100500E+0000 -3.532900E+0000
  2.134827E+0000  1.541908E+0000
 -1.027535E+0000  2.332016E+0000
 -1.600594E+0000  2.179575E-0001
  8.034569E-0001 -4.066249E+0000
  1.655540E+0000  1.947022E+0000
 -4.548567E+0000  3.791911E+0000
 -9.969768E-0001 -2.233203E+0000
 -7.429584E-0001 -1.141484E+0000
  2.677434E+0000 -4.854309E-0001
 -6.529763E-0001  7.715866E-0001
 -5.876072E-0001 -3.244781E-0001
  1.334494E+0000 -4.280818E+0000
  1.446915E+0000  2.827948E+0000
  1.318305E-0001  4.019262E+0000
 -3.803194E+0000 -9.981372E-0001
  8.903517E-0002 -4.656268E+0000
 -7.217595E-0001 -7.954886E-0001
 -6.224162E-0001  1.014006E+0000
 -1.315039E+0000  1.670063E+0000
  2.258265E+0000 -6.471806E-0001
  2.265213E-0001 -6.256929E-0002
  1.210481E+0000 -1.126471E+0000
 -2.697153E+0000 -3.632648E-0001
  2.690888E+0000  1.782476E+0000
 -1.761670E+0000  2.607046E+0000
 -2.399543E+0000 -1.763675E+0000
  1.291541E+0000 -3.443626E+0000
  3.387300E+0000  3.674988E+0000
 -1.702706E+0000  1.870536E+0000
 -4.818926E-0001 -3.000376E+0000
  2.113274E+0000  2.282039E+0000
  1.916115E+0000  3.164416E+0000
 -3.694484E+0000  2.216542E+0000
  4.304229E-0001 -6.473998E+0000
  2.524356E+0000 -1.490507E+0000
  2.020820E+0000  5.258149E+0000
 -3.473843E+0000  1.454163E+0000
 -1.594748E+0000 -2.613424E+0000
  4.139425E+0000 -3.203495E+0000
  1.254288E+0000  3.514720E+0000
 -1.398554E+0000  2.644173E+0000
 -4.385652E+0000 -5.293637E+0000
  5.355810E+0000 -2.474010E+0000
  2.450948E+0000  1.646266E+0000
 -4.849941E+0000  3.223236E+0000
 -1.126670E+0000 -5.707157E+0000
  2.825535E+0000 -1.303157E+0000
  5.234186E+0000  2.505294E+0000
 -5.090650E+0000  1.350967E+0000
 -3.063721E+0000 -5.122097E+0000
  3.627691E+0000 -8.825812E-0001
  1.517486E+0000  3.580283E+0000
 -3.382433E+0000  1.488317E+0000
 -2.274311E-0002 -3.262119E+0000
  1.994134E+0000 -1.579235E+0000
 -6.175786E-0001  2.060892E+0000
 -3.061099E+0000  2.917082E+0000
  6.887113E-0001 -3.733735E+0000
  1.467812E+0000  1.022652E+0000
  3.079044E+0000  4.663408E+0000
 -6.466247E+0000  2.013606E+0000
  4.031824E-0001 -3.045605E+0000
  1.345093E+0000 -2.112839E+0000
  3.292391E-0001  1.153055E+0000
 -1.186544E+0000  1.611917E+0000
 -7.772548E-0001 -3.110294E-0001
 -1.156011E+0000 -1.549794E-0001
  3.288634E-0001  9.287194E-0001
 -1.154850E+0000 -1.062651E+0000
  1.249023E+0000  7.655662E-0001
  5.179204E-0002  5.689641E-0001
 -7.633609E-0002  4.563774E-0001
 -3.322723E-0001 -2.190476E+0000
  3.236616E+0000 -1.012111E+0000
 -2.336466E+0000  2.984087E+0000
 -1.652387E+0000 -1.790743E+0000
  2.302024E+0000 -3.226829E+0000
  2.020078E+0000  2.600161E+0000
 -2.559884E+0000  1.116650E+0000
 -2.959506E+0000 -2.304303E+0000
  4.106204E+0000  5.974760E-0002
 -7.994708E-0001  3.155027E+0000
 -2.202050E+0000  5.525972E-0001
 -2.649489E+0000 -2.109445E+0000
  3.665683E+0000 -4.210238E-0001
 -2.848412E-0002  2.620185E+0000
 -2.599098E+0000  4.008966E-0001
  2.325837E+0000 -3.029234E+0000
 -6.777788E-0001 -2.029296E-0001
  1.633474E-0001  1.610381E-0001
  1.386259E-0001  3.095059E+0000
 -7.012003E-0001  1.898960E-0001
  5.268419E-0001 -2.414060E+0000
  6.486116E-0001  2.768659E+0000
 -1.161415E-0001 -4.054507E-0001
 -1.427826E+0000 -5.180679E-0001
 -7.618314E-0001  6.956741E-0001
  1.439801E-0001  2.816971E+0000
 -9.124630E-0001  3.522470E-0002
 -1.372633E+0000 -1.264742E+0000
  1.322057E+0000 -2.336793E+0000
  7.452645E-0001 -1.526797E-0001
 -6.306964E-0001  1.905820E+0000
  3.789857E-0001  3.100829E+0000
 -1.524173E+0000 -1.501635E+0000
  1.009302E+0000  6.196047E-0001
  6.984469E-0001  2.674604E+0000
  5.261683E-0001  1.617893E+0000
 -9.194837E-0001  8.579450E-0001
  3.952054E-0002 -1.163154E+0000
 -5.979946E-0001  1.909412E+0000
  3.067960E+0000 -2.382969E+0000
 -1.607276E+0000 -1.413804E+0000
  6.508045E-0001  3.455015E-0001
  1.114209E+0000  7.275502E-0001
  3.156406E-0001  2.163889E+0000
 -2.314900E+0000 -2.741224E+0000
  1.700637E+0000 -2.071058E+0000
 -1.574401E+0000  4.606155E+0000
  4.558728E-0001  1.847902E+0000
 -8.800693E-0001 -1.696645E+0000
  1.787142E+0000  2.636127E-0001
 -7.039413E-0001  3.638363E+0000
  1.280172E+0000 -1.535928E-0001
 -2.231899E+0000  1.707239E-0001
  9.989920E-0002  4.927187E-0002
  1.052611E-0001  8.123341E-0001
 -5.766382E-0001  5.173786E-0002
 -3.338041E+0000 -2.159047E+0000
  2.691706E+0000 -2.730591E+0000
  2.501169E+0000  2.245315E+0000
 -3.660011E-0001  2.107698E+0000
 -3.447319E+0000  4.040271E-0001
  1.974074E+0000 -3.618537E+0000
  7.417780E-0001  1.427347E-0001
  2.873074E+0000  1.503367E+0000
 -3.109617E+0000 -1.934979E-0001
 -2.004480E+0000 -4.066815E+0000
  2.531951E+0000  2.137707E-0001
  2.469407E+0000  3.825581E+0000
 -2.785633E+0000  3.589718E+0000
 -3.978715E+0000 -2.255242E+0000
  2.539808E+0000 -3.335949E+0000
  3.126629E+0000  3.003011E+0000
 -2.005458E+0000  2.760280E+0000
 -2.661796E+0000 -4.234568E+0000
  1.140967E-0001 -7.304000E-0001
  3.655686E+0000  3.776885E-0001
 -3.865229E+0000  1.839297E+0000
 -7.868940E-0001 -9.330711E-0001
 -7.992641E-0001 -2.086944E+0000
  6.321597E-0002  4.197779E+0000
  2.165447E-0001 -6.930116E-0002
 -4.847755E+0000 -1.290079E+0000
  6.774024E+0000 -4.858577E+0000
 -5.003548E-0001  4.046490E+0000
 -1.068150E+0000  1.498420E+0000
 -7.744596E-0001 -6.046782E-0001
  1.377203E+0000 -8.608102E-0001
  3.112434E+0000  1.014487E+0000
 -1.590143E+0000  5.863567E-0001
  1.335785E-0001  1.543179E+0000
  1.084808E+0000 -2.897420E+0000
 -4.179096E-0001  1.279580E-0001
  1.743749E+0000  6.693947E-0001
 -6.261256E-0001  3.098769E-0001
 -1.572030E+0000  1.384823E+0000
  4.334247E-0002  9.160597E-0001
  1.242433E+0000 -4.585313E-0001
  2.629523E-0001  1.795833E-0001
 -1.021847E+0000  4.514588E-0001
 -6.980687E-0001  1.937862E+0000
  3.340943E+0000  7.064285E-0001
 -2.961572E+0000  4.508352E+0000
 -1.898833E+0000 -3.178361E+0000
  3.377765E+0000 -5.274398E+0000
  1.231983E+0000  3.323126E+0000
 -9.568019E-0001  2.170123E+0000
  1.166551E-0001 -1.541313E+0000
  1.955493E+0000 -2.102275E+0000
 -9.968132E-0001  2.488299E+0000
  1.025549E+0000 -5.671246E-0001
 -1.688200E+0000 -2.094266E+0000
  5.444109E-0001  8.808415E-0001
 -2.203140E-0001  1.501406E+0000
 -3.136253E-0001  5.426619E+0000
 -1.121924E-0001 -1.689278E+0000
  8.427204E-0001 -1.161686E+0000
  3.992788E-0001  3.221886E+0000
 -2.080336E-0001 -1.038061E+0000
 -3.201203E-0001 -1.770346E+0000
  4.557848E-0001 -2.987604E+0000
  8.378614E-0001  2.374636E+0000
  1.469285E+0000  2.872105E-0001
 -1.893275E+0000 -6.840072E-0002
 -1.001823E+0000 -2.271276E+0000
 -1.228897E-0001 -2.200775E+0000
  4.019055E-0001 -1.823805E+0000
 -8.404479E-0001  1.928930E+0000
  3.379827E-0001 -2.635067E+0000
 -2.118991E-0001  2.914464E-0001
  2.403021E+0000  3.065981E-0001
 -1.943597E+0000  2.271640E+0000
 -1.076689E+0000 -1.485344E+0000
  2.166916E+0000 -4.300228E+0000
  7.931327E-0001 -1.197237E+0000
 -1.924933E+0000  1.831628E+0000
 -7.268375E-0001 -2.885680E+0000
 -5.323169E-0001 -2.258700E+0000
  1.856586E+0000 -3.062652E+0000
  2.436718E-0001  3.037297E-0001
 -2.690883E+0000 -2.545379E+0000
  2.108562E+0000 -3.450864E+0000
  2.187804E-0001  2.140296E+0000
 -1.060119E+0000  1.713063E+0000
 -1.877589E+0000  6.281980E-0001
  9.500238E-0001 -3.719181E+0000
  2.651443E+0000  5.066879E+0000
 -1.076268E+0000  3.476634E-0001
 -3.915252E+0000 -1.577616E+0000
  1.501935E+0000 -2.042181E+0000
  2.715776E+0000 -1.705350E+0000
 -2.917156E+0000  3.693769E+0000
 -8.707838E-0001  9.453412E-0001
 -2.023938E+0000 -2.285370E+0000
  2.194783E+0000  8.802162E-0001
  3.663316E-0001  2.640024E+0000
 -1.002702E+0000  5.304418E-0001
 -1.867049E+0000 -4.415837E+0000
  2.586881E+0000  9.704173E-0001
  2.157507E+0000  1.596739E+0000
 -4.433634E+0000 -6.123299E-0002
  8.971833E-0001 -4.423577E+0000
  2.039355E+0000  3.648707E-0001
  2.314824E+0000  4.611158E-0001
 -2.836091E+0000  1.648632E+0000
  1.302681E+0000 -8.252816E-0001
 -1.630616E+0000  1.432094E+0000
  1.677363E+0000  8.387069E-0001
 -1.768682E+0000 -6.201314E-0001
  2.458157E-0001 -8.235903E-0002
  4.956788E-0002  2.135013E+0000
 -2.437522E-0001 -1.010913E-0001
 -2.159201E+0000  8.691126E-0001
  7.155029E-0001 -1.679314E+0000
  1.577206E+0000  4.536781E-0001
 -9.613445E-0001  1.484302E+0000
 -1.189601E+0000 -3.549678E+0000
  1.388751E+0000 -2.163208E+0000
  2.653539E+0000  3.094206E+0000
 -2.811692E+0000  2.660689E+0000
 -4.704468E+0000 -2.652871E+0000
  3.183490E+0000 -4.237073E+0000
  2.567973E+0000  1.782820E+0000
 -2.115275E+0000  5.508742E+0000
 -4.116786E+0000 -9.636876E-0001
  1.466572E+0000 -6.637617E+0000
  2.852050E+0000  5.404747E-0001
  2.381628E+0000  1.980835E+0000
 -5.016371E+0000  2.924916E+0000
 -1.646385E+0000 -2.185557E+0000
  5.296290E+0000 -3.570267E-0001
 -1.584816E+0000  4.287509E+0000
 -2.686663E+0000  9.362548E-0001
 -1.790377E+0000 -3.507015E+0000
  2.759889E+0000 -3.645242E+0000
  4.242205E+0000  2.717379E+0000
 -2.034031E+0000  4.980036E+0000
 -3.371186E+0000 -4.121607E+0000
  4.287957E+0000 -3.087972E+0000
  3.328735E-0001  3.911464E+0000
 -2.938009E+0000  2.750831E+0000
 -1.010604E+0000 -4.987615E+0000
  3.786878E-0001 -4.606623E+0000
  1.747155E+0000  4.394488E+0000
 -2.588101E+0000 -2.060626E+0000
 -2.264701E+0000 -6.291017E+0000
  2.256266E+0000 -2.324509E+0000
  3.967799E+0000  3.879999E+0000
 -2.290639E+0000  3.543092E+0000
 -4.008824E+0000  3.848243E-0001
 -6.553953E-0001 -5.707949E+0000
  3.729228E+0000 -2.795849E+0000
 -9.023165E-0001  2.416652E+0000
  4.004226E-0001  1.478363E+0000
  9.973545E-0001 -3.657968E+0000
 -1.212736E+0000  1.262995E+0000
  7.727641E-0001 -8.612356E-0002
 -5.357532E-0001 -2.005249E+0000
  2.029627E+0000 -3.231319E-0001
 -1.753717E+0000  1.903744E+0000
 -9.540697E-0001 -1.627486E+0000
  7.224196E-0001 -3.357614E+0000
 -9.171472E-0001  2.199022E+0000
  2.928542E+0000  1.548664E+0000
 -2.588781E+0000 -1.527156E+0000
  1.873413E+0000 -1.950489E+0000
  3.181855E+0000 -9.652881E-0001
 -1.094613E+0000  4.342693E+0000
  9.625511E-0002  3.680179E-0001
 -2.227611E+0000 -2.877815E+0000
  1.366923E+0000 -2.262614E+0000
  2.218397E+0000  5.126741E+0000
 -2.023858E+0000  1.633183E+0000
 -2.945293E+0000 -7.831974E-0001
  2.674820E+0000 -1.734602E+0000
  1.878205E+0000  2.784799E+0000
 -2.036968E+0000  1.234555E+0000
 -1.257542E+0000 -5.993278E-0002
 -8.733142E-0001 -2.092887E+0000
  3.807670E+0000  1.384514E+0000
 -2.860554E+0000  7.119932E-0001
 -4.220206E-0001 -1.751972E+0000
  2.199292E+0000 -2.480030E+0000
  2.308259E+0000  8.406019E-0001
 -9.868728E-0002  2.908443E+0000
 -9.513575E-0001 -3.344283E+0000
  1.694863E+0000 -2.260043E-0001
 -6.483460E-0002  5.375619E+0000
 -2.726163E+0000  1.646426E+0000
 -1.696619E+0000 -2.444530E+0000
  1.054217E+0000 -1.455038E+0000
  1.278015E+0000  1.512442E+0000
 -2.146982E+0000  6.362604E-0001
 -2.293548E+0000 -4.946930E+0000
  4.724042E+0000 -3.038609E+0000
 -1.595221E-0002  4.061657E+0000
  3.677750E-0002  2.400345E-0001
 -2.644812E+0000 -3.198379E+0000
  4.288601E+0000  1.587163E+0000
 -2.284417E+0000  5.492265E-0001
 -2.732013E-0001  2.184572E+0000
  2.149624E+0000 -3.173544E+0000
 -1.325294E+0000  1.353042E+0000
 -1.449850E+0000 -5.367259E-0001
 -2.674276E+0000 -1.282000E+0000
  2.199446E+0000 -1.834198E+0000
 -1.828881E+0000  3.845186E-0002
  1.199025E+0000 -1.118372E+0000
 -2.608350E-0001  8.274080E-0001
  8.828515E-0001  7.436082E-0001
 -7.129144E-0001 -1.498216E+0000
  1.419363E+0000  1.406961E+0000
 -2.615279E+0000  2.114383E+0000
 -5.256089E-0001 -2.452575E+0000
  2.326169E+0000 -4.667056E+0000
  1.467933E+0000  1.175571E+0000
 -2.545168E+0000  9.800336E-0001
 -1.302503E+0000 -2.628655E+0000
 -1.179506E-0001 -3.653280E+0000
  3.571566E+0000  2.735536E+0000
 -1.755219E+0000  2.703458E+0000
 -1.982099E+0000  4.775575E-0001
  2.712713E-0001 -6.197932E+0000
  2.694291E+0000 -1.577323E+0000
 -2.148351E+0000  4.394369E+0000
 -2.380497E+0000  2.713325E-0001
 -1.128257E-0001 -6.578039E+0000
  2.380448E+0000 -7.640444E-0001
  1.235478E+0000  3.702279E+0000
 -1.403095E+0000  2.322843E+0000
 -3.441485E+0000 -1.238600E+0000
  2.045060E+0000 -2.207116E+0000
  3.683743E+0000  3.870544E+0000
 -2.372284E+0000  8.256865E-0001
 -4.308555E+0000 -1.942687E+0000
  4.355874E+0000 -5.386127E+0000
 -1.348789E-0001  7.399034E-0001
 -7.011547E-0001  6.445854E-0001
 -1.582723E+0000  1.295179E+0000
 -2.383756E-0001  4.482983E-0001
  7.577624E-0001 -1.238710E+0000
  2.900281E-0001  1.041403E+0000
 -3.182854E-0001  2.029420E+0000
 -4.606537E-0001  1.726074E+0000
  6.622317E-0001  6.286072E-0001
  1.232952E+0000  8.566038E-0001
 -2.678281E+0000  2.293462E+0000
  3.505677E+0000 -7.018259E-0001
  1.549907E+0000  1.414840E+0000
 -4.962294E-0001 -1.610522E-0001
 -2.353171E+0000 -2.919707E+0000
  1.247878E+0000 -1.481369E+0000
  2.471489E-0001  1.325260E+0000
 -3.073557E-0001  2.447407E+0000
 -6.581878E-0001 -7.217041E-0001
  6.007550E-0001  5.348592E-0002
 -6.166777E-0001  4.331203E+0000
  5.464760E-0001  1.179457E-0001
 -1.599223E+0000 -1.411452E+0000
  1.367894E+0000 -2.954761E+0000
  2.718194E+0000  1.619323E+0000
 -1.326407E+0000  1.935174E+0000
 -2.383084E+0000 -8.854740E-0001
  1.980898E+0000 -6.058749E-0001
  1.675676E+0000  1.309654E+0000
 -4.022008E-0001  1.981659E+0000
 -1.656346E+0000 -7.665521E-0001
  2.636115E+0000 -1.682965E+0000
  9.156782E-0001  5.583248E+0000
 -1.033531E+0000 -6.656167E-0001
  2.427068E+0000 -7.169028E-0001
  8.144980E-0001 -6.637637E-0001
 -6.164951E-0001  2.138452E+0000
 -1.447245E+0000 -8.117334E-0001
  8.166051E-0001 -2.311085E-0001
  1.134060E+0000 -7.816875E-0001
 -4.913500E-0001 -2.139473E-0001
  1.068731E+0000 -4.034142E+0000
  1.935448E+0000 -1.670329E-0001
  1.466193E-0001  2.170028E+0000
  2.283951E+0000 -2.272955E+0000
 -1.728584E+0000  2.079857E+0000
 -1.664413E+0000 -9.357358E-0001
  1.164650E+0000 -1.103816E+0000
 -1.394584E+0000  9.210338E-0001
  2.331016E+0000 -5.892809E-0005
 -2.097464E+0000  2.084621E+0000
  1.043085E+0000  2.039095E-0002
 -1.918325E+0000 -3.072990E+0000
  1.377855E+0000  2.047777E+0000
  2.527250E+0000  2.699440E+0000
 -4.087595E+0000  7.142976E-0001
  1.676272E+0000 -1.300282E+0000
 -3.563431E-0001  6.691432E-0001
  3.610176E+0000  2.764364E+0000
 -1.086540E+0000  6.307154E-0001
 -2.949905E+0000 -2.816113E-0003
 -2.056270E-0001 -1.011537E+0000
  1.805163E+0000  3.245211E+0000
  4.622607E-0001  2.102064E-0001
 -3.255429E+0000  2.046438E+0000
 -5.246928E-0003 -5.432554E+0000
  5.595332E+0000 -4.921814E-0001
  4.540383E-0001  6.389220E+0000
 -7.388277E+0000  1.124204E+0000
  3.179352E+0000 -6.183041E+0000
  2.849841E+0000 -2.454765E+0000
 -1.701120E-0001  6.112942E+0000
 -3.529177E+0000  8.598906E-0001
 -8.890626E-0002 -3.078380E+0000
  2.765743E+0000  3.683006E-0001
  2.816872E-0003  3.195734E+0000
 -1.457593E+0000 -1.626433E+0000
  5.177002E-0001  8.086425E-0001
  4.201780E+0000  3.852996E-0001
 -2.147803E+0000  4.186804E+0000
 -1.429903E+0000  1.450441E+0000
  3.239091E-0001 -2.194322E+0000
  2.380074E+0000  3.425560E-0001
 -5.756513E-0001 -1.500275E+0000
  1.190048E+0000 -1.079981E+0000
  2.381951E+0000  3.666358E+0000
 -2.862860E+0000  1.947257E+0000
  9.304105E-0001 -1.767751E+0000
 -1.200219E+0000 -1.730473E+0000
  1.401172E+0000  3.247445E-0001
  2.811521E-0001  3.810529E+0000
 -2.210958E+0000 -1.013241E+0000
  1.304098E+0000 -2.078223E+0000
  3.165476E+0000  2.333041E+0000
  2.132437E-0002  3.342580E+0000
 -3.565140E+0000  8.867408E-0001
 -2.515302E-0001 -4.459628E+0000
  3.480702E+0000  1.673482E+0000
 -2.731068E-0001  3.217024E-0001
 -3.518958E+0000  2.390675E+0000
  1.245098E+0000 -3.128694E+0000
  1.193338E+0000  1.871241E+0000
  2.494098E+0000  5.514126E+0000
 -2.997609E+0000 -3.755954E-0001
 -1.661600E+0000 -2.697318E-0002
  3.902490E+0000 -1.668800E+0000
  1.444368E+0000 -1.863766E+0000
  5.220019E-0001  3.414644E+0000
 -4.008856E+0000 -2.419255E+0000
  2.259730E+0000 -1.505000E+0000
  3.394011E+0000  3.342912E-0001
 -2.915231E+0000  4.382708E+0000
 -4.085816E-0001 -1.550198E+0000
  2.775157E-0002 -1.753844E+0000
  4.932657E+0000  2.863268E-0001
 -2.951109E+0000  1.290004E+0000
 -5.652349E-0001 -6.796859E-0001
  3.425637E-0001 -2.451360E+0000
  1.098483E+0000 -7.490714E-0001
  1.197528E+0000  8.765854E-0001
  9.945674E-0002 -1.326648E-0001
 -1.096537E+0000 -2.378466E+0000
 -2.293749E-0002  1.942646E+0000
  1.643214E+0000  5.969201E-0001
 -4.651631E-0001  3.722442E-0001
 -1.713178E+0000 -2.166841E+0000
  1.627845E+0000  9.843607E-0001
  4.648507E-0001  3.900112E+0000
 -1.945425E+0000  1.469561E+0000
 -2.630100E+0000 -2.336856E+0000
  5.624435E+0000  2.304341E-0001
  1.075192E+0000  2.309065E+0000
 -4.212702E+0000  3.201574E+0000
 -4.930055E-0002 -3.321324E+0000
  9.680850E-0001  1.893263E+0000
 -1.827567E-0001  4.013086E-0001
 -1.257883E+0000 -9.870715E-0001
 -9.270246E-0001 -6.401485E-0001
  3.719779E+0000  2.343188E+0000
 -4.356750E-0001  4.304206E+0000
 -5.087969E+0000 -1.245541E+0000
  1.908108E+0000 -6.070234E+0000
  2.822398E+0000  2.109358E+0000
 -1.628285E+0000  6.037487E+0000
 -3.709430E+0000 -2.618464E+0000
  1.985732E+0000 -3.850485E+0000
  4.935639E+0000  2.230009E+0000
 -2.004858E+0000  5.506641E+0000
 -3.009454E+0000 -4.925474E+0000
  1.655361E+0000 -3.297546E+0000
  4.361573E+0000  1.771675E+0000
 -1.918117E+0000  5.897113E+0000
 -1.593273E+0000  2.232676E-0001
  1.932463E+0000 -2.797370E+0000
  2.254778E+0000  2.499467E+0000
  1.534980E+0000  1.578936E-0001
 -4.293429E-0001  4.438862E-0001
  2.327696E+0000 -1.222362E+0000
 -1.133161E+0000 -4.337875E-0001
 -2.879822E+0000 -1.713993E+0000
 -1.040562E+0000 -2.450087E+0000
  8.894825E-0001 -1.900950E+0000
  3.312116E+0000  4.338100E+0000
 -4.285278E+0000 -1.149217E+0000
 -3.058678E+0000 -1.784694E+0000
  6.375734E+0000 -1.395286E+0000
 -2.296519E-0001  5.257540E+0000
 -2.494915E+0000 -1.480042E+0000
 -1.803509E+0000 -3.563770E+0000
  2.868557E+0000 -1.647375E+0000
  5.351010E-0001  4.245938E+0000
 -3.600558E+0000  2.043392E+0000
 -1.446361E+0000 -4.683670E+0000
  2.915461E+0000 -1.997622E+0000
  2.668775E+0000  3.495523E+0000
 -4.327686E+0000 -8.301707E-0001
 -2.398278E+0000 -2.924156E+0000
  7.444134E+0000 -2.517374E+0000
 -1.552751E+0000  4.861739E+0000
 -2.746395E+0000  3.252325E-0002
 -3.523946E-0001 -3.778229E+0000
  7.448222E-0001 -1.633904E+0000
  1.405127E+0000  4.801599E+0000
 -2.323706E+0000  1.104134E+0000
  1.472357E+0000 -1.925287E+0000
  4.529492E-0002 -1.444957E+0000
  2.632261E+0000  1.990761E+0000
  4.397885E-0001  1.027820E+0000
 -3.292116E+0000  1.006011E+0000
  1.192135E+0000 -3.597967E+0000
  5.568453E-0002  2.582255E+0000
  1.643195E-0001  2.429160E+0000
 -1.842604E+0000 -6.548240E-0001
 -1.336234E+0000 -2.689306E+0000
  6.055190E-0001 -9.197079E-0001
  1.078668E+0000  2.452597E-0001
 -1.544607E+0000  1.116936E+0000
 -8.731931E-0001 -1.188370E+0000
  3.016814E+0000  2.015959E+0000
 -4.616540E-0001  4.890619E+0000
 -3.140941E-0001  1.165628E-0001
  9.102186E-0001 -2.561864E+0000
  2.789542E+0000  7.066873E-0001
 -9.925259E-0001  2.808969E+0000
 -3.054593E+0000 -7.807678E-0001
  1.129181E+0000 -4.184501E+0000
  1.752993E+0000  1.957319E+0000
  8.837243E-0001  1.392221E+0000
 -2.551670E+0000  9.065984E-0001
 -1.550271E-0001 -2.576053E+0000
  4.541195E-0002  1.682398E+0000
  7.251409E-0001 -2.421230E-0003
 -7.205218E-0001 -1.695400E-0001
  6.543242E-0002  2.012692E-0001
 -2.466654E-0001  6.571915E-0001
 -2.864689E+0000  3.519089E+0000
  1.733428E-0001 -1.012501E+0000
 -1.004186E+0000  1.696850E+0000
  7.308906E-0001  1.522641E+0000
 -1.211034E+0000 -1.426625E-0001
 -2.277089E+0000  6.557257E-0001
  1.949314E+0000  2.200073E+0000
 -3.299018E+0000  7.900373E-0001
  1.524833E+0000 -7.905037E-0001
  9.501088E-0001 -1.252594E+0000
 -9.564284E-0001  1.094916E+0000
  1.081020E+0000 -1.908559E+0000
  1.513343E+0000  1.375705E+0000
 -1.422089E+0000  2.863032E+0000
 -2.012388E+0000 -2.409424E+0000
  4.118322E-0001 -1.011503E+0000
  4.231901E+0000  9.409874E-0002
 -4.155812E+0000  1.154517E+0000
 -3.170528E+0000 -1.505044E+0000
  4.615542E+0000 -3.132298E+0000
  1.248997E+0000  2.319124E+0000
  4.288930E-0001  2.344538E+0000
 -2.578344E+0000  7.850223E-0001
  4.381539E-0001 -2.107955E+0000
  5.868911E-0002  3.212192E+0000
  1.103198E+0000  5.826815E-0001
 -1.927937E+0000 -9.618099E-0001
  1.214932E-0001 -1.334923E+0000
 -4.096891E-0001  7.985066E-0001
  5.208781E-0001  1.023097E+0000
 -6.832778E-0001 -5.035516E-0001
  1.294162E+0000 -2.159802E-0001
  9.934371E-0001 -1.051774E+0000
  2.240382E+0000 -1.682554E-0001
  3.723500E-0001  6.200745E-0001
 -8.504450E-0002 -2.008273E+0000
 -1.781075E-0001 -1.109860E+0000
  1.723581E+0000 -6.129608E-0001
 -3.264705E+0000  2.576853E+0000
 -2.432001E+0000 -3.264706E+0000
  3.499934E+0000 -1.553786E+0000
 -1.209859E+0000  2.348494E+0000
  9.220130E-0003 -1.126270E+0000
 -9.511231E-0001 -3.942447E+0000
  2.529918E-0001 -2.161603E+0000
  2.150150E+0000  4.722002E-0001
 -2.545045E-0001 -1.277804E+0000
 -1.923605E+0000 -3.204009E-0002
  5.632194E-0001 -1.277504E+0000
 -2.192646E+0000 -3.093180E+0000
 -7.884123E-0001 -9.649218E-0001
  2.869783E+0000  1.017887E+0000
 -5.965834E-0001  2.373294E+0000
 -4.603019E+0000 -1.953917E+0000
  1.226589E+0000 -2.617822E+0000
  2.315293E+0000 -9.365536E-0001
  1.643830E+0000  2.652708E+0000
 -2.699271E+0000  1.335835E+0000
 -1.503236E-0001 -2.614522E+0000
  2.622347E+0000 -9.151044E-0002
  1.791454E+0000  2.999049E+0000
 -1.908613E+0000  1.425196E+0000
 -1.088512E+0000 -1.561892E+0000
  1.949737E+0000 -6.992917E-0001
  2.960072E+0000  1.567468E+0000
 -2.965837E+0000  1.421513E+0000
  3.875704E-0001  6.613040E-0001
  8.416013E-0001  1.116350E+0000
 -1.862641E+0000  1.025907E+0000
  1.236629E+0000 -5.394844E-0001
 -2.135783E+0000 -3.142988E-0001
  2.040859E+0000 -2.231266E+0000
  1.932508E+0000 -1.500470E-0001
  1.443276E+0000  2.589310E+0000
 -2.739092E+0000 -6.117058E-0001
 -4.152947E-0001 -8.714715E-0001
  1.578893E+0000 -2.820982E+0000
 -1.377385E+0000  5.839845E+0000
  2.267002E+0000 -8.823780E-0001
 -2.561950E+0000 -5.086047E+0000
  3.041884E+0000 -3.167890E+0000
  1.833029E+0000  2.310828E+0000
 -4.361233E+0000  2.213188E+0000
 -1.678560E+0000 -3.851741E+0000
  4.528308E+0000 -3.540250E+0000
  1.113368E-0001  3.619400E-0001
 -2.870414E+0000  3.217802E+0000
 -3.398529E+0000 -3.796318E+0000
  1.709603E+0000 -4.172116E+0000
  2.668082E+0000  7.037774E-0001
 -1.616397E+0000  5.135655E+0000
  3.026495E-0001 -8.912584E-0001
 -1.206932E+0000 -1.237945E+0000
  1.611337E+0000 -6.894465E-0001
  6.456897E-0001  2.155681E+0000
 -2.423792E-0001  1.084394E+0000
  1.700329E+0000 -5.823211E-0001
 -1.925468E+0000  1.284148E+0000
  2.440354E+0000  2.141542E-0001
  1.217140E+0000  1.166055E+0000
 -3.887349E+0000  1.404844E+0000
 -1.452295E+0000 -2.461636E+0000
  3.342191E+0000 -2.627263E+0000
  1.085398E+0000  4.401669E+0000
 -1.313579E+0000  1.736755E+0000
 -3.276845E+0000 -6.720704E-0001
  2.796770E+0000 -2.331242E+0000
  7.211009E-0001  5.000404E+0000
 -1.600648E+0000  1.345605E-0001
  3.432038E-0002 -1.748808E+0000
  1.756648E+0000  1.184089E+0000
 -1.058428E-0001  4.435738E+0000
 -1.347351E+0000 -3.989647E-0001
 -2.302708E-0001 -4.556477E+0000
  3.490975E+0000  5.076992E-0002
  1.161960E-0001  2.514707E+0000
 -3.570298E+0000  7.153899E-0001
  2.853150E+0000 -3.438589E+0000
 -9.239323E-0001  3.708932E-0001
  1.947503E+0000  2.825210E+0000
 -1.709802E+0000  5.371469E-0001
 -1.497569E+0000 -1.237850E+0000
  2.954169E+0000  2.901225E-0001
 -1.325315E+0000  1.244727E+0000
  7.762096E-0001  2.157807E-0001
 -2.155111E+0000 -1.461129E+0000
 -6.339221E-0001 -1.535333E-0001
  9.072396E-0001 -3.704719E+0000
 -1.879362E+0000  3.499840E-0001
  1.693503E+0000  1.411093E+0000
 -2.294938E+0000 -3.251285E-0001
 -8.575083E-0001 -3.878445E-0001
 -7.758281E-0003 -2.554857E+0000
  2.493375E+0000  7.833884E-0001
 -1.324934E+0000  2.030773E+0000
 -6.561797E-0002 -2.473899E-0001
  3.466058E-0001 -1.186653E+0000
  3.730614E-0001 -5.234536E-0001
 -3.044863E-0001 -7.489655E-0001
 -3.084153E-0002 -2.962410E-0001
  2.845506E-0001  1.582756E+0000
  2.609249E+0000  4.721599E-0001
 -3.844782E+0000  1.552151E+0000
  1.037787E+0000  1.249067E+0000
 -6.152188E-0002  2.423471E-0001
  2.729347E-0001  2.512390E+0000
 -2.108636E+0000 -1.752944E+0000
 -6.292682E-0001 -2.358142E+0000
  1.093265E+0000 -4.140605E-0001
  2.328001E+0000  1.722772E+0000
 -1.096112E+0000  2.227269E+0000
 -2.190130E+0000  5.508084E-0001
 -2.536128E-0001 -2.625633E+0000
  1.645223E+0000  6.217019E-0001
  5.605855E-0001  8.841303E-0002
 -2.434569E+0000  9.537622E-0001
 -5.170528E-0001 -1.192024E+0000
  3.074214E+0000 -1.379776E-0001
 -1.966797E+0000  3.764237E+0000
 -2.259511E+0000 -1.989660E+0000
 -1.964494E+0000 -1.498701E+0000
  3.978619E+0000  2.914585E+0000
 -6.631007E-0002  2.720138E+0000
 -3.845144E+0000  1.096875E+0000
  2.337527E-0001 -4.671028E+0000
  4.388131E+0000  2.548560E-0001
  3.892443E-0001  3.781945E+0000
 -2.096388E+0000 -3.245115E+0000
 -3.143474E+0000 -2.153425E+0000
  5.826022E+0000 -3.721440E-0002
 -2.044953E-0001  6.042503E+0000
 -3.946096E+0000  9.545853E-0001
  2.096136E+0000 -7.584656E+0000
  2.052079E+0000 -5.027993E-0001
  3.040242E+0000  2.574488E+0000
 -5.563319E+0000  1.324118E+0000
 -2.098999E+0000 -8.072515E+0000
  6.381075E+0000 -7.586867E-0001
  1.133978E+0000  7.884455E+0000
 -4.178419E+0000 -1.135586E+0000
 -2.516731E+0000 -5.889525E+0000
  5.467423E+0000 -2.432065E+0000
  3.478754E+0000  5.981014E+0000
 -4.908102E+0000  2.329829E+0000
 -1.438791E+0000 -3.633881E+0000
  4.277050E+0000 -1.342866E+0000
  1.532599E+0000  5.423719E+0000
 -4.003219E+0000  6.961598E-0001
 -2.579893E+0000 -2.500118E+0000
  4.348367E-0001 -3.343125E+0000
  2.551778E+0000  1.506652E+0000
 -7.463578E-0001  2.360910E+0000
 -3.116122E+0000 -3.733017E+0000
  2.281502E+0000 -4.205259E+0000
  1.729759E+0000  3.318548E+0000
  4.197423E-0001  2.109128E+0000
 -4.052698E+0000  3.984168E-0001
  1.816141E+0000 -3.744652E+0000
  1.863544E+0000  2.788094E+0000
 -1.879707E+0000  5.068291E+0000
 -3.577771E+0000 -2.929510E+0000
  8.403693E-0001 -4.076664E+0000
  3.380847E+0000  1.570717E+0000
 -5.947641E-0001  3.453789E+0000
 -4.055935E+0000 -1.861691E+0000
  2.661370E+0000 -2.484173E+0000
  3.053189E+0000 -2.112146E+0000
 -2.114859E+0000  1.565910E+0000
  2.085390E-0001 -1.721183E+0000
 -8.489710E-0001  1.943507E+0000
 -2.937547E-0001  1.939749E+0000
 -1.871141E+0000 -1.790918E+0000
  1.300728E+0000 -3.311662E+0000
  3.734511E+0000  6.547762E-0001
 -1.654000E+0000  4.253396E+0000
  3.223682E-0001 -3.042422E+0000
 -2.538601E-0001 -1.408098E+0000
  4.202179E+0000  4.093645E+0000
 -2.661772E+0000  2.549838E+0000
 -4.658360E+0000 -3.392281E+0000
  5.360420E+0000 -1.305086E+0000
  2.039196E+0000  4.052368E+0000
 -3.438379E+0000  2.635141E+0000
 -1.998057E+0000 -3.127483E+0000
  2.741683E+0000 -5.455542E-0001
  3.177390E+0000  4.437793E+0000
 -2.351153E+0000  4.636295E+0000
 -2.322559E+0000 -2.780094E+0000
  1.642906E+0000  1.212391E+0000
  2.448416E+0000  2.660702E+0000
 -1.200953E+0000  1.432441E+0000
  5.609340E-0001 -3.490678E+0000
  2.280424E+0000 -7.251952E-0001
  1.801374E+0000  2.130248E+0000
 -5.831897E+0000  1.815534E+0000
  4.127614E-0001 -3.688359E+0000
  1.179631E-0001 -1.776878E+0000
  1.556851E+0000  3.744536E+0000
 -1.270178E+0000  1.362451E+0000
 -4.228892E-0001  4.445556E-0001
  1.414507E+0000 -4.559360E-0001
  3.118340E+0000  2.119987E+0000
 -4.064132E+0000  3.458892E+0000
 -1.278435E+0000 -4.258642E+0000
  1.216939E+0000  8.755873E-0001
  3.639007E+0000  4.472280E+0000
 -3.861355E+0000  1.973699E+0000
  1.355385E-0001 -3.060298E+0000
  5.671219E+0000 -7.384994E-0001
 -2.299055E+0000  3.318861E+0000
  5.233842E-0001  1.125302E-0001
  9.298429E-0001 -5.780368E-0001
  5.826085E-0001  1.340803E+0000
 -1.449137E-0001  1.369029E+0000
 -2.187215E+0000 -3.339097E+0000
  2.745100E-0002 -2.058397E+0000
  1.028158E+0000 -1.306271E+0000
 -2.546129E+0000 -4.076548E-0001
  3.953946E+0000 -1.507402E+0000
 -5.728106E-0001 -7.833203E-0001
 -1.938979E+0000 -8.952670E-0001
  3.931673E-0001 -4.007579E+0000
  8.216235E-0002  2.810181E+0000
 -9.844092E-0001  2.045822E+0000
 -2.122514E+0000 -1.218857E+0000
 -6.246169E-0001 -2.565452E+0000
  2.428616E+0000  1.390016E+0000
 -9.686943E-0001  3.031042E+0000
 -8.211330E-0001 -1.812570E+0000
 -6.328757E-0001 -1.146682E+0000
  4.031371E+0000 -3.663292E+0000
 -1.087998E+0000  3.280607E+0000
 -8.192239E-0001  7.488568E-0001
 -2.775017E-0001 -1.334475E+0000
  1.720200E+0000  5.438619E-0001
  2.928343E-0001  2.047412E+0000
 -1.437168E+0000 -2.894197E+0000
 -1.642529E-0001 -2.590323E+0000
  8.271684E-0001  2.667183E+0000
 -2.816907E+0000  2.541661E+0000
 -2.003491E+0000 -6.374759E+0000
  3.221588E+0000  8.753324E-0001
 -1.445762E-0001  2.812228E+0000
 -1.613527E+0000 -1.485519E+0000
  6.371612E-0001 -4.233619E+0000
  2.541757E+0000  4.379838E+0000
  5.686165E-0001  1.844304E+0000
 -3.220919E+0000 -2.293782E+0000
  2.108438E+0000 -3.106330E+0000
 -2.661303E+0000 -9.549876E-0002
  3.211442E+0000  1.904082E+0000
 -2.303816E+0000  6.929039E-0001
  8.843513E-0001 -1.806525E+0000
  1.208352E+0000 -1.232694E+0000
 -1.840040E+0000  3.051777E+0000
  4.245078E-0001 -1.816112E+0000
  2.092215E+0000 -3.634013E+0000
 -1.547774E+0000  2.894398E-0001
 -7.944971E-0001 -8.891659E-0001
 -2.263149E+0000 -1.814633E+0000
 -4.940112E-0001 -2.790639E+0000
  2.383766E+0000 -1.296518E+0000
 -1.232239E+0000  1.854028E+0000
 -5.271426E-0001  1.565105E+0000
 -1.971967E-0001 -2.070547E+0000
  2.596429E+0000 -1.665232E+0000
 -1.498962E+0000  2.752891E+0000
 -1.875699E+0000 -2.409466E+0000
  2.765134E-0001  1.658002E+0000
  2.053136E+0000 -3.146627E-0001
 -1.767034E-0001  3.360727E+0000
 -9.994989E-0001 -1.402861E+0000
 -9.721910E-0001 -9.958107E-0001
  1.718755E+0000  1.716852E+0000
 -2.719427E-0001  4.787156E+0000
 -1.805191E+0000 -1.623386E+0000
 -1.588284E+0000  1.645498E+0000
  2.864039E+0000 -1.710158E+0000
 -2.346820E+0000  2.954622E+0000
 -2.907111E-0001 -5.136928E-0001
 -7.247728E-0001 -4.462641E+0000
  4.068097E+0000  7.864171E-0003
 -2.934838E+0000  3.846624E+0000
 -7.342133E-0001 -2.162640E+0000
  2.701652E+0000 -6.416519E+0000
  3.881318E+0000  6.880743E+0000
 -2.073769E+0000  2.731979E+0000
 -4.819279E+0000 -4.690631E+0000
  2.704737E+0000 -2.142645E+0000
  2.599822E+0000  4.289484E+0000
 -1.666717E+0000  3.579725E+0000
 -3.144885E+0000 -3.006867E+0000
  2.073510E+0000 -1.460982E+0000
  3.065882E+0000  4.232116E+0000
 -2.781380E+0000 -1.987073E-0001
 -1.584456E+0000 -3.430339E+0000
  1.529016E+0000 -4.686284E+0000
  1.604379E+0000  3.830656E+0000
 -2.306907E+0000  2.733963E+0000
 -2.996985E+0000 -1.290411E+0000
  2.472460E+0000 -1.124375E+0000
  1.097812E+0000  3.789862E+0000
 -7.582680E-0001  4.370525E+0000
 -3.131001E+0000 -2.329364E-0001
  2.613527E+0000 -1.854049E+0000
  2.063468E+0000  2.434802E+0000
 -1.255216E+0000  4.514906E+0000
 -1.289828E+0000 -1.947395E+0000
  1.695278E+0000 -2.968717E+0000
  2.114381E+0000  2.168093E+0000
 -3.401880E+0000  9.749010E-0001
 -3.304937E-0001 -2.302848E+0000
  1.287612E+0000  1.019959E+0000
  1.439132E+0000 -1.753278E-0001
 -2.593338E+0000  7.480511E-0001
  9.373167E-0001 -3.313418E+0000
  1.558634E+0000 -1.079480E+0000
 -5.790530E-0001  2.223872E+0000
 -1.032175E+0000  8.422098E-0001
  3.511830E-0001 -1.939496E+0000
  2.945952E-0001 -4.121205E+0000
 -1.120632E+0000  1.295514E+0000
  7.222402E-0002  1.850269E+0000
 -1.232326E+0000 -2.443654E+0000
  1.511341E+0000  5.549764E-0001
  6.234806E-0001  4.298223E+0000
 -1.627612E+0000 -8.848688E-0002
 -5.308216E+0000 -3.608222E-0001
  1.790392E+0000 -1.984425E+0000
  1.744391E+0000  9.216019E-0001
 -6.262680E-0001  4.593137E-0001
  9.749624E-0001  2.267298E+0000
  2.129266E+0000 -1.700902E+0000
  1.163397E+0000  1.642224E+0000
 -9.879106E-0001 -1.521088E+0000
  1.338747E+0000 -1.618307E-0001
 -7.692056E-0002 -1.189723E+0000
  1.233032E-0001  2.734731E+0000
 -1.068366E+0000 -5.185450E-0001
  7.098387E-0001 -1.194264E+0000
  5.909272E-0001  3.442156E-0001
 -3.168749E+0000  4.276016E+0000
  1.675773E+0000 -1.288266E+0000
  2.042536E+0000  7.724021E-0002
 -1.795560E+0000  1.390136E+0000
 -1.300980E-0001 -1.526539E-0001
 -1.120592E+0000  5.878234E-0001
 -1.169143E+0000  1.795988E+0000
 -1.121611E+0000  5.316267E-0001
  9.273262E-0001 -4.430685E+0000
  2.779976E+0000 -5.030796E-0001
 -7.160036E-0001  7.431117E-0001
 -3.303682E+0000 -8.962464E-0001
  2.707520E+0000  1.290544E+0000
 -2.476778E+0000  1.516303E+0000
 -2.518914E+0000  7.333565E-0001
  2.399075E+0000 -3.192148E+0000
  2.692839E+0000  1.586485E+0000
 -2.012423E-0001  2.185952E+0000
 -4.296053E+0000 -7.274417E-0001
  2.973425E+0000 -1.804177E+0000
  2.482220E+0000 -2.394629E+0000
 -9.050742E-0001  1.340524E+0000
 -1.621151E+0000 -1.776819E+0000
  2.531581E-0001  1.482943E-0001
  2.279574E+0000  1.348169E+0000
 -2.105478E+0000  3.159793E+0000
 -5.171167E-0002 -2.800985E+0000
  9.142789E-0001 -9.479046E-0001
  2.177105E+0000  2.110915E+0000
 -1.816781E+0000  2.614283E+0000
 -9.573829E-0001 -1.711227E+0000
  1.208320E+0000 -2.265283E+0000
  1.891441E+0000  9.677480E-0001
 -9.320403E-0001  7.224457E-0001
 -4.837757E-0001 -3.524302E+0000
 -4.785556E-0001  2.195504E+0000
  1.751860E+0000  1.632736E+0000
 -3.455213E-0001 -1.162219E+0000
 -3.799361E-0001 -1.637455E+0000
  3.484283E+0000 -1.137925E+0000
 -7.034798E-0001  1.327018E+0000
 -6.221859E-0001 -8.329486E-0001
  2.041822E+0000 -1.802983E+0000
  4.251329E-0001  5.001537E-0001
 -8.068769E-0001 -1.694905E+0000
 -9.064169E-0001 -1.220419E+0000
  1.948039E+0000 -5.335238E-0001
  1.908981E+0000  2.952257E+0000
 -4.384981E+0000  2.310912E-0001
  2.305534E+0000 -3.986837E+0000
  5.933886E-0001  3.084474E+0000
  1.593075E+0000  2.945994E+0000
 -2.631867E+0000 -2.545022E+0000
 -2.135102E-0001 -1.716765E-0001
  3.003004E+0000  2.646019E+0000
 -2.536890E+0000  4.558962E+0000
 -2.454908E+0000 -3.229086E+0000
  1.139578E-0001  9.776696E-0001
  3.284964E+0000  2.386871E+0000
 -1.443604E+0000  5.243183E+0000
 -2.864159E+0000 -6.093561E-0001
  6.954681E-0001 -2.064872E+0000
 -3.751240E-0001  1.292039E+0000
  1.520165E+0000 -5.263375E-0001
 -2.788042E+0000  1.996449E+0000
  2.685211E-0003 -4.822375E-0001
  1.086377E+0000 -1.270314E-0001
 -4.694935E-0001  2.851871E+0000
  1.243020E+0000  1.208419E+0000
 -2.081441E+0000  3.745651E-0001
 -2.146877E-0002  4.846429E-0001
  3.810117E+0000 -3.856983E-0001
 -1.048661E+0000 -1.498414E-0001
 -1.045856E+0000 -4.757021E-0001
  1.059227E+0000 -1.119488E+0000
  2.932549E+0000  6.711492E-0001
 -2.956311E+0000  1.900643E+0000
  6.791576E-0001 -3.034437E+0000
 -1.002258E+0000  4.997941E-0001
  1.584245E+0000  1.274749E-0002
 -1.398737E+0000  5.012704E-0001
  1.268161E-0001  8.717709E-0002
 -2.080675E+0000 -1.770206E+0000
  2.727105E+0000 -1.935927E+0000
 -2.074023E+0000  3.614640E+0000
 -3.251332E-0001 -2.034234E-0001
  1.421461E+0000  2.703478E-0001
  2.231002E+0000  8.466622E-0001
 -1.187120E+0000  1.111340E+0000
 -1.538400E+0000 -8.455848E-0001
  1.543663E+0000 -2.682233E+0000
  2.043876E-0001  1.770009E+0000
  2.754993E+0000  1.373144E+0000
 -3.271603E+0000  2.758624E+0000
  1.559675E+0000 -3.246263E+0000
  3.397332E-0002 -7.553875E-0001
  1.460561E+0000  1.230917E+0000
 -1.151583E+0000  1.649342E+0000
 -1.462718E+0000 -9.210475E-0001
  2.287526E-0001 -4.952771E-0001
  3.477912E-0001  3.072144E+0000
 -2.537564E+0000  1.443909E+0000
 -4.691227E-0001 -3.804758E-0002
 -8.451838E-0001  9.760148E-0001
  8.506442E-0001  3.492982E+0000
 -9.769042E-0001  2.345820E+0000
 -2.327681E+0000 -5.754790E-0001
  3.946781E-0001 -4.066275E-0001
  1.113120E+0000  1.522818E+0000
  7.021104E-0001  1.789934E-0001
 -2.728261E+0000 -3.966183E-0001
  1.595686E-0001  9.448740E-0001
  1.010715E+0000 -4.170119E-0001
  2.326436E-0002  1.224695E+0000
  3.111803E+0000  6.072799E-0001
 -4.162887E+0000 -2.009615E-0001
  1.376536E+0000 -1.354601E+0000
  1.757738E+0000  1.981936E+0000
  2.870864E+0000  4.446486E+0000
 -6.018148E+0000  1.203836E+0000
  1.168793E+0000 -2.432682E+0000
  3.744050E+0000  4.075042E+0000
 -1.678984E+0000  4.047375E+0000
 -3.149969E+0000 -4.578253E+0000
  2.546814E+0000 -3.690576E+0000
  2.751621E+0000  2.988321E+0000
 -3.536013E+0000  5.375733E+0000
 -8.397530E-0002 -4.765733E+0000
  3.622765E-0002 -1.288689E+0000
  3.605971E+0000  3.067905E+0000
 -5.893306E-0002  6.354751E+0000
 -5.377441E+0000 -2.530165E+0000
  1.074364E+0000 -4.070791E+0000
  4.865426E+0000  4.792665E+0000
 -2.590597E+0000  5.499255E+0000
 -2.589420E+0000 -2.893905E+0000
  1.687629E+0000 -4.454128E+0000
  2.789355E+0000  1.544036E+0000
 -2.645958E-0001  4.154593E+0000
 -3.105320E+0000 -3.032389E+0000
  9.022799E-0001 -1.132609E+0000
  3.968676E+0000  1.531228E+0000
 -2.220360E+0000  2.678898E+0000
 -1.564448E+0000  1.304939E-0001
 -2.266410E+0000 -1.473644E+0000
  5.331734E-0001  6.828837E-0001
  3.170218E+0000  2.980621E+0000
 -1.960886E+0000  8.635535E-0001
  2.568448E-0001 -4.219155E+0000
 -3.289019E-0001 -7.876690E-0001
  4.526518E+0000  3.726354E-0001
  6.082015E-0001  1.439763E+0000
 -3.640594E+0000 -1.137724E+0000
  4.946713E-0001 -9.108082E-0001
  1.960188E+0000 -2.622343E+0000
  3.117972E-0002  4.535360E+0000
 -8.129675E-0001 -2.063721E+0000
 -1.002311E+0000 -1.013816E+0000
  2.404905E+0000 -1.866248E+0000
 -1.999575E+0000  4.837572E+0000
 -2.920510E+0000  3.296273E-0001
  8.779704E-0001 -3.543690E+0000
  2.117137E+0000 -1.625802E+0000
  1.101585E+0000  3.953862E+0000
 -2.083615E+0000  7.377670E-0001
 -4.554688E+0000 -1.536059E+0000
  4.628674E+0000 -1.463165E+0000
 -1.700775E-0001  2.878761E+0000
 -9.936197E-0001  4.564938E-0001
 -2.232816E+0000 -1.676687E+0000
  8.147168E-0001 -1.253839E+0000
  2.256826E+0000  1.083933E+0000
 -2.156296E+0000  8.420606E-0001
  1.770705E+0000 -7.480380E-0001
 -5.193819E-0001  8.888410E-0001
  5.674565E-0001  2.932245E+0000
  5.641588E-0001  1.240892E+0000
 -5.868452E-0001 -3.676539E-0001
 -4.659777E-0001 -1.179675E+0000
  7.607449E-0001  1.519573E+0000
 -6.517151E-0001 -6.110749E-0001
 -1.258308E+0000  6.436767E-0001
  2.139530E+0000  3.366900E+0000
 -2.845590E+0000 -2.022204E-0001
 -8.007181E-0001 -2.473310E+0000
  1.722304E+0000  1.390791E+0000
  1.176543E+0000  1.510920E+0000
 -2.866960E+0000  1.577374E+0000
  6.266312E-0001 -3.848551E+0000
  1.269582E+0000  4.517736E-0001
  2.471445E+0000  4.546836E+0000
 -1.400015E+0000  2.468600E-0001
 -1.258129E+0000 -3.000575E+0000
  2.576092E+0000 -2.360818E+0000
 -9.439753E-0001  3.165535E+0000
  1.507102E+0000  1.010150E+0000
 -1.744368E+0000  9.180987E-0001
  6.234047E-0001 -3.990978E+0000
  1.518313E+0000 -1.710860E-0001
  1.624432E+0000  2.594172E+0000
 -2.849043E+0000  1.800418E+0000
  1.075623E+0000 -2.020382E+0000
  6.509377E-0001 -5.997923E-0001
  2.327893E+0000  2.015545E-0001
 -2.779010E+0000 -1.922668E-0001
 -1.337430E+0000 -1.907636E+0000
  1.182888E+0000 -1.144366E+0000
  5.251479E-0001  1.931044E+0000
  4.168388E-0001  3.903904E-0001
  6.139380E-0001 -2.924993E+0000
 -6.098037E-0003  8.728061E-0003
  2.938517E+0000  2.380316E-0001
 -6.711599E-0001 -2.361894E+0000
 -7.563937E-0001 -4.864263E-0003
 -4.644315E-0001 -1.706363E+0000
  1.363590E+0000 -1.776255E+0000
 -2.435022E+0000 -1.179864E+0000
  9.290601E-0001  1.022071E-0001
  4.750609E-0001  8.451537E-0001
  3.044517E+0000  9.112228E-0001
 -1.693894E+0000  8.648107E-0001
 -6.277693E-0001  3.843070E-0002
 -3.449669E-0001 -7.014998E-0001
  1.293365E+0000 -2.047490E-0001
 -2.434208E-0002 -5.177899E-0001
 -7.357778E-0001 -1.491254E+0000
  6.217935E-0001  4.123102E-0001
 -2.949762E+0000  6.038268E-0001
 -2.929087E-0001  2.920072E+0000
  1.720708E+0000 -1.790356E+0000
 -1.834471E+0000 -1.067507E+0000
  6.025369E-0001 -6.840015E-0001
 -5.169402E-0001  2.662623E-0001
 -1.563737E+0000 -1.275290E+0000
  1.226332E+0000  2.014569E+0000
 -1.348363E-0001 -3.511430E-0001
 -1.416060E+0000 -1.874797E+0000
  2.756958E-0001 -6.274946E-0001
 -3.744995E-0002 -3.269013E-0002
 -1.122615E+0000  2.418289E+0000
  9.401666E-0002 -3.150367E+0000
 -6.654205E-0001 -9.694091E-0001
  2.380672E+0000 -1.591025E+0000
 -3.704712E+0000  2.933582E+0000
 -1.119527E+0000 -8.901668E-0002
  1.494902E+0000 -9.348202E-0001
  1.109893E+0000  1.382004E+0000
 -2.530395E+0000 -2.113835E+0000
  1.133711E+0000 -3.764036E+0000
  6.050891E-0001 -3.238472E+0000
  1.031714E+0000  2.041157E+0000
 -2.548456E+0000  9.689305E-0001
  7.233744E-0001 -2.524382E+0000
 -1.318658E+0000  1.755075E+0000
  1.252810E+0000 -4.097677E-0001
 -1.887741E+0000 -2.469587E-0001
  6.815341E-0002 -2.127203E-0001
  1.904457E+0000  7.320261E-0001
 -2.873706E+0000  1.646969E+0000
  8.509084E-0001 -2.635088E+0000
  3.771906E+0000  1.556116E+0000
 -1.767152E+0000  2.546080E+0000
 -1.923179E+0000 -1.200605E+0000
 -9.124247E-0001 -3.866239E+0000
  4.700507E+0000  7.585348E-0001
 -2.466527E+0000  2.322696E+0000
 -4.703769E-0001  3.660363E-0001
  8.567825E-0001 -2.625442E+0000
  1.454658E+0000  1.272453E+0000
  3.922969E-0001 -3.804821E-0001
 -1.814628E+0000  1.524706E-0001
  8.170282E-0002 -1.906932E+0000
  6.009967E-0001 -7.286381E-0001
 -1.451001E+0000 -8.229737E-0001
  5.821059E-0001 -2.608219E+0000
 -4.422256E-0001  1.108433E+0000
  9.694891E-0001 -1.294092E+0000
  7.123815E-0001  1.061420E+0000
  1.651653E+0000 -1.836901E+0000
 -2.994130E+0000  9.044766E-0001
  2.579968E+0000  3.102339E-0001
 -2.639543E+0000  8.254400E-0002
  3.554593E+0000 -3.716595E+0000
 -1.445549E+0000  5.268178E+0000
 -3.310586E-0001 -3.243971E+0000
  4.538825E-0001 -3.125699E+0000
 -3.703485E-0001 -7.355028E-0002
  2.563542E-0001  2.233477E+0000
  8.086994E-0001 -3.674999E-0001
 -5.077349E-0001 -2.456675E+0000
  1.307255E+0000  8.533732E-0001
 -1.838957E-0001  3.977121E+0000
 -2.107713E+0000 -2.425396E+0000
 -2.558410E-0001 -3.610050E+0000
  4.060507E+0000 -3.124393E+0000
  3.152800E-0001  5.608966E-0001
 -1.863706E+0000  1.104141E-0001
  6.537027E-0001  1.496806E+0000
 -4.745418E-0001 -1.242591E+0000
 -1.024891E+0000  1.886975E+0000
  5.416156E-0001 -1.246261E+0000
 -9.885865E-0001  9.616872E-0002
  7.839928E-0001 -1.278772E+0000
  1.398220E+0000  2.285310E-0001
 -3.323694E-0001  1.877160E+0000
 -4.990165E+0000  1.144127E+0000
  1.576879E+0000 -2.095524E+0000
 -5.533072E-0002  4.097619E-0001
  1.198208E+0000  1.899633E+0000
 -2.564942E+0000  1.704010E+0000
 -2.091722E+0000 -2.314768E+0000
  3.007259E+0000 -3.438904E+0000
 -5.719870E-0001  4.389030E+0000
 -1.181034E+0000 -1.860810E+0000
 -6.707388E-0001 -1.047251E+0000
  6.937597E-0001 -6.034558E-0001
 -8.053692E-0001  2.033909E+0000
  8.902130E-0001  4.218067E-0001
 -2.453162E+0000  1.611768E+0000
  1.277969E+0000 -1.672280E+0000
  1.656411E+0000 -6.099386E-0001
 -7.222321E-0001  5.783598E+0000
 -1.791454E+0000  7.985182E-0001
 -1.089908E+0000 -2.595406E+0000
  1.938173E+0000 -1.967843E+0000
  3.505240E+0000 -8.532383E-0001
 -4.307540E+0000  2.332595E+0000
  1.040469E+0000 -4.032207E+0000
  1.094847E+0000 -6.169620E-0001
  1.649586E+0000  4.499200E-0001
 -1.752653E+0000  3.406019E+0000
 -2.710368E+0000 -3.540277E-0001
  2.941508E+0000 -4.385380E+0000
  2.595686E+0000  2.272982E+0000
 -8.743486E-0001  3.662099E+0000
 -5.222259E+0000  1.620839E+0000
 -6.625922E-0001 -6.439112E+0000
  4.780658E+0000  7.915981E-0001
 -2.840645E-0001  6.167189E+0000
 -5.287636E+0000  2.200910E+0000
 -1.171442E+0000 -3.059812E+0000
  5.346952E+0000 -7.257726E-0001
  2.578601E-0001  2.519898E+0000
 -3.668611E+0000 -3.636891E-0002
 -8.343547E-0002 -3.764875E+0000
  1.803590E+0000  3.083701E-0001
 -2.700524E+0000  1.158535E+0000
  4.996254E-0001  8.286608E-0001
 -9.393443E-0002 -2.672244E-0001
  3.128454E+0000  5.383593E+0000
 -1.715829E+0000 -2.235847E-0002
 -7.926280E-0001 -2.407709E+0000
  1.978622E+0000 -9.159575E-0001
 -4.517955E-0001  3.625077E+0000
 -2.950067E+0000  4.460382E+0000
 -3.257930E+0000 -2.767763E+0000
  1.746226E+0000 -9.623373E-0001
  3.160409E+0000  3.714298E+0000
 -2.797373E+0000  2.399149E+0000
 -4.016006E+0000  2.452839E-0001
  2.894045E+0000 -1.442821E+0000
 -8.782674E-0001  2.598789E+0000
 -1.660699E+0000  2.318785E+0000
 -2.143114E+0000 -9.297169E-0001
  1.155619E+0000 -1.696390E+0000
  1.419545E-0001  2.321164E+0000
  8.324813E-0001 -7.568322E-0001
  4.868787E-0001 -1.292176E+0000
 -2.932334E-0001 -1.037004E+0000
  7.028502E-0001 -6.226553E-0001
 -3.026242E+0000 -6.886857E-0002
  1.277107E+0000 -9.245999E-0001
  1.479864E-0001 -1.286451E+0000
  3.705870E-0001  1.710062E+0000
 -6.969249E-0001 -2.845623E+0000
  1.385194E+0000  2.243157E-0002
  2.048230E+0000  1.501054E+0000
 -2.288824E+0000  7.963910E-0001
 -6.049514E-0001 -2.375512E+0000
  1.802265E+0000 -4.163168E-0001
  2.365623E-0001  4.451076E+0000
  4.758709E-0001  1.793910E+0000
 -1.759649E+0000  1.782177E+0000
  1.741378E+0000 -6.969725E-0001
  5.832494E-0001  1.000772E+0000
 -2.301063E-0001 -3.869194E-0001
 -3.608862E+0000  1.183027E-0001
  3.399700E+0000 -7.476785E-0001
  1.439104E+0000  3.120073E+0000
  1.637699E-0001  2.249545E+0000
 -3.687181E+0000 -3.751769E+0000
  4.583366E+0000 -2.584188E+0000
 -8.697713E-0001  3.073068E+0000
 -1.740342E+0000 -3.789198E-0001
 -1.212968E+0000 -3.479326E+0000
  3.429739E+0000  7.229217E-0001
  3.968353E+0000  2.836664E+0000
 -4.608659E+0000  5.227246E+0000
 -2.539320E+0000 -2.007784E+0000
  2.872448E+0000 -2.280983E+0000
  3.775500E+0000  2.680868E+0000
 -3.258984E+0000  4.482353E+0000
 -3.088581E+0000 -2.466072E+0000
  1.889762E+0000 -3.968496E+0000
  2.462756E+0000  4.648205E+0000
 -1.635219E-0001  3.569696E+0000
 -2.921984E+0000 -2.331212E+0000
  3.674351E+0000 -1.646864E-0001
  2.292920E+0000  2.801409E+0000
 -5.822232E+0000  2.556797E+0000
 -7.277413E-0001 -6.699769E+0000
  4.221210E-0001 -4.093416E+0000
  5.041228E+0000  2.523048E+0000
 -3.323283E+0000  2.432955E+0000
 -1.361926E+0000 -1.782881E+0000
  3.970240E+0000 -1.168506E+0000
 -2.573486E+0000  3.815572E+0000
 -4.587226E-0001 -2.291273E+0000
 -2.521719E+0000 -3.920277E+0000
  2.384265E+0000  2.160241E+0000
  2.397261E+0000  4.437233E+0000
 -3.934284E+0000  2.626768E+0000
 -1.771527E+0000 -3.895834E+0000
  5.743318E-0001 -2.450279E+0000
  6.673649E-0001  1.805929E+0000
 -1.447777E+0000  2.340644E+0000
 -9.951221E-0001 -1.391583E+0000
  9.924549E-0001 -1.380377E+0000
 -1.107839E+0000  1.614312E+0000
 -1.915634E+0000 -9.344975E-0001
 -2.874480E+0000 -5.111797E-0001
  3.914536E+0000  1.622459E+0000
 -1.160999E+0000  8.933398E-0001
 -4.609363E+0000 -3.063816E+0000
  2.049800E+0000 -1.162886E+0000
  2.970425E+0000 -1.868039E-0001
 -2.321339E+0000  1.469199E+0000
  1.035478E+0000  8.645831E-0001
 -1.294267E+0000 -2.495417E+0000
  1.285486E-0001 -1.994008E+0000
 -9.844123E-0003  4.993851E-0001
 -1.575528E+0000  1.344139E+0000
  1.209027E+0000 -3.410322E-0001
  1.005106E+0000 -1.800211E+0000
  9.263804E-0001  3.063319E+0000
 -2.488010E+0000  3.585476E-0001
  1.282089E+0000  1.508835E-0001
  7.088786E-0001  2.616201E+0000
 -1.213530E+0000  1.008968E+0000
 -1.427838E+0000 -1.169819E+0000
  1.360504E+0000 -2.609947E+0000
  4.895565E-0001 -2.054739E-0002
 -1.487086E+0000  9.209515E-0001
 -3.148355E-0001  2.659101E+0000
 -4.781894E-0002  7.668832E-0002
  3.784244E-0002 -3.153831E+0000
  1.002474E+0000  6.343833E-0001
 -6.131296E-0001  4.424387E-0001
 -7.477099E-0001  2.690819E+0000
 -1.175397E+0000 -1.661868E+0000
 -1.420698E-0001 -3.944937E+0000
  3.624297E+0000 -1.902079E+0000
 -5.856588E-0001  3.569520E+0000
 -1.515402E+0000 -1.256417E+0000
  1.271843E+0000 -4.536391E+0000
  3.695367E+0000  1.765945E+0000
 -1.298084E+0000  4.163884E+0000
 -2.073584E+0000 -4.339255E+0000
  1.889068E+0000 -2.533890E+0000
  8.790106E-0001  8.674833E-0001
 -1.548995E+0000 -1.256724E-0002
 -1.191213E+0000 -9.130948E-0001
  2.030275E+0000 -2.944614E+0000
  2.838958E+0000 -1.432833E+0000
 -3.483610E+0000  3.569502E+0000
 -3.700874E+0000 -2.485791E+0000
  1.519898E+0000 -5.383361E+0000
  4.539787E+0000  4.804462E+0000
 -2.892840E+0000  5.113072E+0000
  3.987431E-0001 -4.930895E+0000
 -1.579936E+0000 -1.796807E+0000
  3.799960E+0000 -1.515268E+0000
  8.881817E-0001  4.307205E+0000
 -5.004788E+0000  7.761162E-0001
  7.783796E-0001 -2.551813E+0000
  3.586028E+0000  1.140840E+0000
  1.408215E+0000  6.642104E+0000
 -3.657193E+0000 -4.414657E-0001
 -2.418840E+0000 -4.915738E+0000
  4.871210E+0000 -3.434129E-0001
 -6.121909E-0001  2.664307E+0000
 -2.919743E+0000  1.414246E+0000
 -1.225161E+0000 -2.711326E+0000
  3.704921E+0000 -2.350699E+0000
  1.938426E+0000  2.009532E+0000
 -2.852711E+0000 -1.851195E-0002
 -1.617248E+0000 -3.480685E+0000
  3.004657E+0000 -6.802520E-0001
  4.878304E-0001  2.314221E+0000
 -8.609885E-0001  2.542878E+0000
 -7.990556E-0001 -4.195592E+0000
 -3.950546E-0001 -1.517726E+0000
  2.759111E+0000  2.440219E+0000
 -3.901807E+0000  3.210443E+0000
 -1.943367E+0000 -2.302205E+0000
  8.802314E-0001  5.963197E-0001
 -2.969484E-0001  2.543111E+0000
 -2.786705E-0001 -3.214706E+0000
 -5.509986E-0001 -2.258824E+0000
  2.076595E+0000  1.122833E+0000
  2.311961E+0000  2.104672E+0000
 -4.582378E+0000  3.668330E-0001
  1.729803E+0000 -3.120986E+0000
  1.969834E+0000 -2.350931E-0001
 -7.401116E-0001  2.777196E+0000
 -1.770657E+0000 -3.111438E-0001
 -9.070465E-0002 -2.109565E+0000
  2.842376E+0000  5.898737E-0001
  1.002804E+0000  1.106783E+0000
 -2.513072E+0000 -1.626162E-0001
  1.593793E+0000 -7.181580E-0001
  2.197113E+0000  1.305395E-0001
 -1.096495E+0000  4.232878E+0000
 -2.091405E+0000 -3.909696E+0000
  1.353354E+0000 -1.021597E+0000
  3.243258E+0000  2.220261E+0000
 -3.723242E+0000  2.673517E+0000
 -4.807172E+0000 -1.597021E+0000
  3.976135E+0000 -3.939169E+0000
  2.947454E+0000  2.884300E+0000
 -4.658216E+0000  4.204671E+0000
 -5.144940E-0001 -2.375641E+0000
  1.682691E+0000 -1.414781E+0000
  2.217930E+0000  2.807524E+0000
 -2.520192E+0000  2.829012E+0000
  1.478464E+0000 -2.907955E+0000
  1.921476E+0000 -1.038074E+0000
  2.850708E+0000  1.236810E+0000
 -2.783866E+0000  1.867573E+0000
  6.889678E-0001 -2.682903E+0000
 -4.633616E-0001 -1.845137E+0000
  4.515153E-0001 -2.363381E+0000
  1.347550E+0000 -5.874321E-0001
 -2.356271E+0000  5.306899E-0002
 -5.331645E-0001 -2.387913E+0000
  1.125976E+0000 -5.066252E-0001
  2.042317E+0000  3.671271E+0000
 -9.739750E-0001  3.034205E+0000
 -2.025378E+0000 -2.203672E+0000
  2.683104E+0000 -3.076064E+0000
  3.699193E-0001 -8.941376E-0001
 -6.506471E-0001  1.530149E+0000
 -2.055735E+0000  1.183008E+0000
  7.343345E-0001  6.462247E-0001
  1.964285E+0000 -5.941516E-0001
  1.282605E+0000  1.121341E+0000
  6.518231E-0001  8.102109E-0001
 -3.272245E-0001  2.021888E-0001
 -2.172951E+0000  1.452194E+0000
  2.148714E+0000 -1.762344E-0001
 -1.814241E+0000  2.364495E+0000
 -1.028293E+0000  1.258664E-0001
  6.532849E-0001 -5.974819E-0001
 -1.737604E+0000  4.054690E+0000
 -1.267983E+0000 -2.698845E+0000
  2.588129E+0000 -1.721121E-0001
  1.900314E+0000  2.420089E+0000
 -3.186064E+0000  2.804720E+0000
 -2.491540E+0000 -4.546191E+0000
  2.835434E+0000 -3.724537E+0000
  3.063038E+0000  4.819206E+0000
 -7.310128E-0001  4.353626E+0000
 -3.873582E+0000 -2.867745E+0000
  2.453743E+0000 -3.205763E+0000
  3.963135E+0000  1.567500E+0000
 -3.255045E+0000  5.182305E+0000
 -4.168294E+0000 -2.966815E+0000
  3.420791E+0000 -5.018115E+0000
  6.564293E-0001 -2.129695E-0001
  2.127212E+0000  3.350036E+0000
 -4.963827E+0000 -2.270156E-0001
  1.338381E+0000 -3.989546E+0000
  3.825757E+0000  6.400692E-0001
 -1.044068E+0000  4.265625E+0000
 -3.002266E+0000 -3.830897E-0001
  8.332068E-0001 -4.040513E+0000
  4.517077E+0000 -1.729379E+0000
 -2.990500E+0000  4.591034E+0000
 -3.552374E+0000  8.856239E-0002
  4.935790E-0001 -6.020410E+0000
  5.042759E+0000  1.148042E+0000
 -6.895127E-0001  3.344940E+0000
 -6.065722E+0000 -5.937960E-0001
 -2.853759E+0000 -5.861489E+0000
  5.299519E+0000 -2.075274E+0000
  5.437370E-0002  7.183750E+0000
 -3.578765E+0000  3.688021E+0000
 -3.876208E+0000 -6.706639E+0000
  7.459365E+0000 -3.622331E+0000
  7.832615E-0001  2.814526E+0000
 -1.940490E+0000  4.820676E+0000
 -1.242370E+0000 -2.267298E+0000
 -1.447545E+0000 -2.092382E+0000
  1.496483E+0000  4.571887E-0001
 -8.783071E-0001  3.125706E-0001
 -3.551434E+0000  3.881700E+0000
  4.451682E-0001 -2.468198E+0000
  9.071501E-0001  2.660069E+0000
 -1.266527E+0000 -8.901848E-0001
 -4.216173E-0001  8.680271E-0001
 -6.576264E-0002  1.714139E-0001
  2.268921E+0000 -7.033099E-0001
 -1.467163E+0000  3.285891E+0000
  1.543528E+0000  1.559180E+0000
 -9.924551E-0001 -8.703688E-0001
  8.275537E-0001 -1.596543E+0000
  4.957350E-0001 -1.922167E+0000
 -2.446579E+0000 -2.213120E-0001
 -2.414480E+0000 -6.365766E-0001
 -8.339538E-0002 -1.050123E+0000
  2.537213E+0000  1.700196E+0000
 -9.648628E-0001  6.687782E-0001
  1.915355E-0001 -1.210241E-0001
  2.284842E-0001 -6.452451E-0003
 -8.978760E-0001 -1.970103E-0001
  2.056219E+0000 -5.205549E-0001
 -1.628785E+0000  2.229795E+0000
 -1.324925E+0000 -1.928038E+0000
  1.163469E+0000 -2.691990E+0000
  5.025786E-0001  1.446053E+0000
  1.642183E+0000  6.935940E-0001
 -7.947174E-0001 -1.953327E+0000
  7.580604E-0001  3.772633E-0001
  7.968097E-0001  4.383956E-0001
  3.402190E-0001  4.484912E-0001
 -1.548522E+0000 -1.057422E-0001
  1.794100E+0000  1.144856E+0000
 -4.088845E-0001  3.252461E+0000
 -2.741545E+0000 -1.425048E+0000
 -1.151320E+0000  3.193504E-0002
  1.693023E+0000  1.264811E+0000
 -2.076999E+0000  2.497694E+0000
 -1.566910E+0000  5.330492E-0001
  2.287702E+0000 -1.360223E+0000
 -1.169774E+0000  2.092578E+0000
  5.070004E-0001  1.352782E+0000
 -4.061115E-0001  2.285453E+0000
 -3.243821E-0001  7.889751E-0001
 -5.912039E-0001  1.402892E+0000
 -5.073174E-0001  4.023901E-0001
 -2.012634E+0000  2.679435E+0000
  2.794329E-0002  6.977295E-0001
  8.626996E-0001 -2.820010E+0000
  6.249858E-0001  3.387682E-0001
  4.185038E-0001  2.221306E+0000
 -1.548376E-0002 -1.105843E+0000
 -1.617956E+0000 -1.345306E+0000
  2.053525E+0000 -1.508562E+0000
 -6.519412E-0001  1.602723E+0000
  5.492366E-0001  1.693516E+0000
 -5.749134E-0001 -6.745323E-0001
 -8.772627E-0001 -1.532479E+0000
  9.076545E-0001 -2.478511E-0001
 -3.031539E-0001  9.806701E-0001
  1.047180E-0001  2.338525E+0000
 -1.734442E+0000 -2.101049E+0000
  2.676291E+0000 -2.446765E+0000
  1.155110E+0000  3.604676E+0000
 -1.026414E+0000  1.923101E+0000
 -2.086275E+0000 -1.776466E+0000
  1.533027E+0000 -1.256198E+0000
  1.091641E+0000  1.301140E+0000
 -2.481625E+0000  8.210376E-0001
 -5.531274E-0001 -8.096084E-0002
  2.270550E+0000 -7.864788E-0002
 -2.079201E-0001  2.000249E+0000
 -1.615694E-0001 -1.336564E-0001
 -4.032701E+0000 -1.698733E+0000
  1.164996E+0000  1.191388E+0000
  4.346371E-0001 -1.523299E+0000
 -9.911039E-0001  1.873377E+0000
  1.276200E-0001 -1.701247E+0000
 -6.235982E-0001 -2.502188E+0000
  9.469100E-0001  1.102897E+0000
 -8.033605E-0001 -2.649524E+0000
  1.849856E-0002  3.566077E-0002
  1.361343E+0000 -9.397390E-0001
 -2.937640E-0002 -6.687669E-0001
 -2.293771E+0000 -1.627887E+0000
  2.564336E-0001  2.166300E+0000
 -8.277817E-0001  1.746718E+0000
 -8.381910E-0001 -1.621845E+0000
 -5.669493E-0002 -1.985213E+0000
  1.802988E+0000 -1.327777E+0000
 -2.109272E+0000  7.112594E-0001
  5.470163E-0001  4.458065E-0001
 -1.435228E+0000 -9.378111E-0001
  1.794088E-0001 -3.141554E-0001
  2.897761E+0000 -2.548402E+0000
 -2.368194E+0000  1.759007E+0000
  3.380834E-0001 -2.486835E+0000
  4.907519E-0001 -2.776872E+0000
  2.152305E+0000  1.450664E+0000
 -5.940534E-0001  1.768248E+0000
 -1.911393E+0000  1.929150E-0001
  1.624776E+0000  5.566223E-0001
 -1.810375E-0001 -8.640608E-0001
 -2.670414E+0000 -2.786130E+0000
  2.442793E+0000 -4.846486E-0002
 -9.583281E-0001  1.836574E+0000
 -2.095448E+0000 -3.507421E-0001
  2.236304E+0000 -2.437660E+0000
  2.422674E+0000  2.980285E-0001
  1.676752E+0000  5.061286E-0001
 -2.243449E+0000 -9.210387E-0001
  1.207430E+0000 -3.409418E+0000
 -3.436891E-0001  1.082732E+0000
 -1.003814E+0000  1.527381E+0000
 -1.645010E+0000 -7.228170E-0001
  1.068649E+0000 -8.832682E-0001
 -2.848207E-0001 -2.880880E-0001
 -1.869727E+0000  8.625147E-0001
 -4.262650E-0001  2.192368E+0000
  1.344425E+0000  1.273510E+0000
 -4.004525E-0001 -4.553923E-0002
 -2.778180E-0001 -7.644601E-0002
  2.877749E+0000  1.449959E-0001
 -2.320133E+0000  1.017814E+0000
  1.270684E+0000 -8.419954E-0001
 -7.129214E-0001 -2.503097E-0001
 -4.234027E-0001  1.515236E+0000
 -2.798971E-0002  3.002693E-0001
  9.156574E-0001  1.289845E+0000
 -2.699241E+0000 -1.169387E+0000
 -2.120453E-0001  3.891009E-0001
  1.414170E+0000 -2.458753E+0000
 -2.902290E+0000  1.544101E+0000
  2.309726E+0000 -1.843698E+0000
 -2.565071E-0001  1.872217E+0000
 -1.970978E+0000  2.300716E+0000
 -2.323866E-0001 -3.651593E+0000
 -2.138783E+0000  1.374267E+0000
  2.999338E-0001  2.548345E-0001
 -1.024302E-0001 -2.126044E-0001
  9.340302E-0001  1.672528E+0000
 -8.852323E-0001 -6.573082E-0001
  1.678772E-0001 -2.165185E-0002
  7.374182E-0001 -1.059235E+0000
 -2.874859E+0000  4.455241E-0001
  1.964051E+0000 -3.562317E+0000
 -2.116277E-0001  2.760507E-0001
  2.531052E-0001 -7.624629E-0001
 -1.633754E+0000  1.707254E+0000
  4.990797E-0001 -8.951706E-0001
  3.281898E+0000  2.486491E-0001
 -2.157249E+0000  3.865244E+0000
 -3.705787E+0000  1.803384E+0000
  4.833444E-0001 -6.241014E+0000
  2.809669E+0000  4.284429E+0000
 -5.181248E-0001  3.784716E+0000
 -4.248258E+0000  7.394206E-0001
  1.010979E+0000 -6.328932E+0000
  1.195837E+0000  1.692747E+0000
  1.165222E+0000  4.535347E+0000
 -3.387926E+0000 -2.544598E+0000
  9.821229E-0001 -5.424042E+0000
  3.575089E+0000 -4.808155E-0001
  4.309675E-0001 -6.014942E-0001
  4.909447E-0001 -2.861316E+0000
  1.212733E-0001 -2.066408E+0000
  4.277195E+0000  1.954484E+0000
 -3.029479E+0000  3.843633E+0000
 -7.229113E-0001 -8.331223E-0001
 -4.821081E-0002 -5.424168E-0001
  3.964651E+0000  1.242343E+0000
 -4.064711E-0001  2.832249E+0000
 -2.044328E+0000 -2.783325E+0000
  4.318610E-0001 -5.919910E-0001
  3.066475E+0000  1.501973E+0000
 -1.829432E+0000  2.391782E+0000
 -2.964536E+0000 -1.899157E+0000
  1.677592E+0000 -7.909159E-0001
  1.187886E+0000  3.305717E+0000
 -1.843998E+0000  1.535854E+0000
 -4.005630E+0000 -2.189937E+0000
  3.385009E+0000 -4.320328E+0000
  1.551111E+0000  2.777557E+0000
 -1.477986E+0000  2.102186E+0000
 -1.576535E+0000 -2.565482E+0000
 -1.980967E-0001 -4.226328E-0001
  2.591977E+0000 -1.606202E-0001
 -6.015870E-0002  3.736086E+0000
 -9.498781E-0001  1.530729E-0001
 -1.962220E+0000 -2.414772E+0000
  2.283166E+0000 -1.901966E+0000
  7.103075E-0001  3.350957E+0000
 -3.749158E+0000  3.295550E+0000
  1.006476E+0000 -1.047753E+0000
 -1.683340E+0000  2.019725E+0000
  2.309742E+0000  6.780767E-0001
 -1.020349E+0000  3.008777E+0000
 -2.266981E-0001 -3.385077E+0000
  2.347132E+0000 -1.323310E+0000
 -5.171105E-0001  3.065561E+0000
 -6.079735E-0001 -8.295785E-0001
  1.046776E+0000 -6.546742E-0001
 -9.381510E-0001  2.751807E+0000
  4.307161E-0001  4.411224E+0000
 -1.224970E+0000  1.903747E+0000
 -2.012072E+0000 -2.811008E+0000
  3.137637E-0001 -1.052052E+0000
  3.538416E+0000 -4.683318E-0001
 -1.118874E+0000  2.210821E+0000
 -1.030933E+0000 -1.701566E+0000
 -7.777415E-0001 -2.763501E+0000
  1.551790E+0000  1.152915E+0000
 -1.224405E+0000  1.557142E+0000
 -1.841194E+0000 -3.351752E-0001
  3.971948E-0001 -4.661249E+0000
  1.844016E+0000  1.180422E+0000
  1.949336E-0001  2.214417E+0000
 -2.006274E+0000 -1.270869E+0000
  2.210953E+0000 -8.687283E-0001
 -1.816237E+0000  9.258143E-0001
 -2.710962E-0001  1.728050E+0000
  1.696658E-0001 -1.235069E+0000
 -1.722201E+0000  1.095808E+0000
  1.763032E-0001 -1.502443E+0000
 -2.917176E-0001 -6.720875E-0001
  9.673441E-0001 -5.717572E-0001
 -2.355131E+0000  1.789668E+0000
  1.295837E+0000 -3.654475E+0000
  1.673500E+0000  1.076289E-0001
 -1.892359E+0000  3.607483E+0000
  1.877280E-0001 -1.173745E+0000
 -8.481773E-0001  2.463908E-0001
  2.176005E+0000 -4.091035E+0000
 -1.851432E+0000  1.680438E+0000
  1.188224E+0000 -1.107596E+0000
  7.672967E-0001  1.315964E+0000
  3.475069E-0001  1.041181E+0000
 -1.692637E+0000 -2.647726E-0001
  8.205209E-0002 -2.910181E-0001
  6.038941E-0001 -5.841419E-0001
  1.435290E+0000  4.742811E-0001
 -1.403669E+0000  4.665188E-0002
 -2.297300E-0001  1.588059E+0000
  2.241947E+0000  1.313485E+0000
 -2.377375E+0000  1.636534E+0000
 -1.364729E-0001 -3.255900E+0000
  1.421460E+0000 -4.568843E-0001
  9.931021E-0001  1.878992E+0000
 -4.628560E+0000  9.768199E-0001
  4.836934E-0002 -3.046446E+0000
  8.177693E-0002 -2.230780E+0000
 -1.600895E+0000  5.097294E+0000
  2.611018E-0001 -1.172680E+0000
  2.348972E+0000 -3.507989E+0000
 -8.691131E-0001  2.395308E+0000
 -1.642029E+0000  6.866468E-0001
 -9.085885E-0001  4.827938E-0001
  7.512686E-0001 -1.364700E+0000
  1.107995E+0000  7.920146E-0001
 -2.871035E+0000  2.549174E+0000
 -1.634339E-0001 -2.247864E+0000
 -3.206831E-0001  9.207916E-0001
  2.867331E+0000  3.347131E+0000
 -3.049368E+0000  1.196982E-0001
  5.108086E-0001 -8.614611E-0001
  1.838434E+0000  9.120606E-0001
  1.879437E+0000  1.228282E+0000
 -1.879647E+0000  1.726994E+0000
 -1.914861E+0000 -2.996822E+0000
  3.019613E-0001 -9.339431E-0001
  1.895302E+0000  1.104068E+0000
 -5.312275E-0001  1.963004E-0001
  8.244921E-0001  6.612170E-0002
 -1.143358E-0001  1.401164E+0000
 -7.143708E-0001 -7.403567E-0002
  2.397879E+0000  1.319130E+0000
 -1.254182E+0000  1.486838E+0000
 -2.945911E+0000  1.715296E+0000
 -2.515171E-0002 -2.484643E+0000
  1.775652E+0000  1.789183E+0000
 -2.316607E-0001  4.187414E+0000
 -2.628428E+0000 -3.455627E+0000
  8.404447E-0002  1.180081E+0000
  3.936484E+0000 -1.018373E+0000
 -1.407669E+0000  3.218339E+0000
 -1.359364E+0000  4.893399E-0001
 -1.714829E+0000 -2.876182E+0000
  5.149375E+0000 -3.478115E+0000
  6.482820E-0001  1.694237E+0000
 -3.658004E-0001  8.040679E-0001
 -2.320503E+0000 -2.539587E+0000
  3.111531E+0000 -2.206431E+0000
 -1.150529E+0000  2.129758E+0000
  2.515764E+0000 -1.320021E+0000
 -2.284271E+0000 -1.953465E+0000
  8.306622E-0001 -1.375180E+0000
  2.621899E+0000 -2.742856E-0001
 -6.135835E-0001  3.156072E+0000
 -3.109821E+0000  1.923649E+0000
  4.025908E-0001 -1.295566E-0001
  4.226950E-0001 -2.559827E-0001
  5.480605E-0001  1.432132E+0000
 -1.337040E+0000  3.036035E+0000
 -1.712917E+0000 -1.901164E+0000
  1.145488E-0001  1.478788E+0000
 -2.090034E+0000  1.176889E+0000
  2.114015E+0000 -9.975754E-0001
 -2.636511E+0000  2.039038E+0000
  6.766855E-0001 -7.456314E-0001
 -1.047107E+0000 -5.488605E-0002
 -1.696126E-0001  3.102930E+0000
  7.364560E-0001  2.910661E+0000
 -8.422029E-0001 -1.236114E+0000
 -7.807298E-0001 -1.477775E+0000
  1.177082E+0000 -2.908400E+0000
  7.653066E-0001  3.409748E+0000
  3.710866E-0001  2.932453E+0000
 -4.202493E+0000  1.154140E-0001
  7.226736E-0001 -2.204735E+0000
  2.671720E+0000 -2.181982E+0000
 -1.639739E+0000  3.290815E+0000
 -9.882979E-0001 -9.683148E-0001
  1.024578E-0001 -1.227332E+0000
 -5.409716E-0001  3.334683E+0000
  3.277184E-0001  3.689741E+0000
 -5.707003E-0001  9.758339E-0001
 -2.984088E+0000 -1.749614E+0000
  5.169869E+0000 -2.343061E+0000
 -8.383809E-0001  4.322552E+0000
  1.865251E-0001  3.333957E+0000
 -4.547629E+0000 -1.199346E+0000
  2.217833E+0000 -5.121704E+0000
  4.484474E+0000  3.172054E+0000
  8.446829E-0001  3.595565E+0000
 -2.618556E+0000 -1.480966E+0000
  3.678144E-0001 -1.127114E+0000
  5.499722E-0001 -4.042183E-0001
  2.576514E+0000  8.143631E-0001
 -1.816494E+0000  2.646756E-0001
 -3.945630E-0001 -3.148780E+0000
  3.222325E+0000 -1.854217E+0000
 -8.359283E-0001  1.539965E+0000
  1.648518E+0000  5.094428E-0001
 -1.211148E+0000 -6.689624E-0001
 -2.346255E+0000  1.246076E-0002
  2.538417E+0000  8.459483E-0001
  1.031639E+0000  1.278400E-0001
  8.951939E-0002  3.348570E+0000
 -1.421169E+0000 -3.095344E+0000
  3.707973E-0001 -1.560209E+0000
  9.620808E-0001 -8.034433E-0002
 -2.562450E+0000 -1.563575E+0000
 -2.189727E+0000 -2.223625E+0000
  3.323133E+0000 -4.358312E+0000
 -5.065369E-0001  1.977606E+0000
 -1.349566E+0000 -3.466123E-0001
 -7.260600E-0001 -4.356976E+0000
  4.074909E+0000  3.794314E-0001
 -1.397847E+0000  1.847346E+0000
 -8.242839E-0001  2.282297E-0001
 -1.536211E+0000 -3.991037E+0000
  1.437748E+0000 -5.768048E-0001
  4.739888E+0000  2.580088E+0000
 -5.266062E+0000  4.988258E-0001
  1.172111E+0000 -4.720393E+0000
  3.511889E+0000 -2.670343E+0000
 -3.263756E-0001  4.895625E+0000
 -1.454605E+0000 -1.024224E+0000
 -2.588154E+0000 -2.518450E+0000
  1.776242E+0000 -1.267980E+0000
  1.614287E+0000 -6.913408E-0001
 -7.610721E-0001 -2.265561E+0000
  1.501410E+0000  1.772436E+0000
 -2.898446E+0000  6.812296E-0001
  2.355298E+0000 -5.551193E-0001
 -1.714938E-0001  2.242703E+0000
 -7.532637E-0003 -8.353133E-0001
 -2.080293E+0000 -6.100607E-0001
  2.992778E+0000 -1.663225E+0000
  4.942935E-0003  2.329854E+0000
 -1.648472E+0000  3.502597E+0000
 -1.648571E+0000  1.211105E+0000
  6.976948E-0001  3.934156E-0001
 -8.237260E-0001 -1.403183E+0000
 -1.253308E+0000 -1.998485E+0000
  1.209273E+0000  1.138961E+0000
  1.869926E+0000 -2.061658E+0000
 -2.986680E+0000 -1.327368E+0000
  2.871404E+0000 -1.245791E+0000
 -3.770455E-0001  3.536335E-0001
  9.673772E-0001 -2.634379E-0002
 -3.137445E+0000 -8.366955E-0001
  3.975526E+0000 -4.566003E+0000
  8.123680E-0001  5.772323E+0000
  3.072741E-0001  1.058060E+0000
 -1.939644E+0000  9.931088E-0001
  3.212158E+0000 -2.241446E+0000
  1.879880E+0000  2.596215E+0000
 -9.628334E-0001  1.391686E+0000
 -2.189077E+0000 -1.692526E+0000
  9.048463E-0001 -2.446258E+0000
  4.693928E+0000 -2.939757E+0000
  1.103265E-0001  2.670800E+0000
 -1.871556E+0000 -6.401196E-0001
  3.104299E-0001 -1.278394E+0000
  3.999074E+0000 -1.692799E+0000
 -1.282650E+0000  4.079288E+0000
 -8.186281E-0001 -4.517235E-0001
 -1.335336E+0000 -1.154789E+0000
  1.206704E+0000 -2.913905E+0000
  2.088395E+0000  9.260012E-0001
 -2.028836E+0000 -1.230159E+0000
  1.453764E-0001 -2.243529E+0000
  4.135801E+0000 -1.017664E+0000
 -2.327456E+0000  3.269424E+0000
 -2.661404E+0000 -2.720499E+0000
 -1.333590E+0000 -4.699562E+0000
  6.314003E+0000  2.024655E+0000
 -3.246575E+0000  3.557725E+0000
 -4.134203E+0000 -3.739511E+0000
  2.427560E+0000 -6.152294E+0000
  4.362253E+0000  3.162118E+0000
 -2.005335E+0000  1.625569E+0000
 -2.146667E+0000 -4.933576E+0000
  9.530438E-0001 -2.883224E+0000
  4.832143E+0000  2.455096E+0000
 -3.188011E+0000  1.082468E+0000
 -1.958856E+0000 -3.255189E+0000
  1.320601E+0000 -3.263756E+0000
  3.236983E+0000  1.691698E+0000
 -9.282663E-0001  2.134930E+0000
 -2.685651E+0000  2.764399E-0001
  3.368497E+0000 -3.030811E+0000
  3.948578E-0001  1.067464E+0000
 -1.932273E+0000  4.018182E-0001
 -1.142774E+0000 -3.297692E-0001
  2.379255E+0000 -1.727829E+0000
  2.483281E-0001  1.221969E+0000
  1.250680E+0000  2.561314E+0000
 -1.887651E+0000  1.312432E+0000
  5.455889E-0001 -3.529199E+0000
 -3.274663E-0002 -1.026240E+0000
  2.782771E-0001  7.969599E-0001
  1.465989E+0000 -2.088723E+0000
  6.071441E-0001  1.023724E+0000
 -2.094995E+0000  2.223601E+0000
 -6.456788E-0001 -1.568170E+0000
  3.071589E-0001 -6.482698E-0001
  2.935375E+0000  3.893868E+0000
 -5.308148E+0000  2.460332E+0000
 -1.232001E-0001 -5.711131E+0000
  1.955204E+0000 -1.837406E+0000
  2.804690E+0000  6.288791E-0001
 -1.571501E+0000  1.676485E+0000
 -3.124215E+0000 -7.986343E-0001
  4.332943E+0000 -3.408037E-0001
  5.252290E-0001  2.654104E+0000
 -4.834809E+0000 -7.630590E-0001
  2.865075E+0000 -6.301133E+0000
  2.930748E+0000  1.854950E+0000
  5.204002E-0001  5.674884E+0000
 -3.226009E+0000 -6.421397E-0001
  9.588959E-0001 -3.687972E+0000
  4.393732E+0000  3.612892E+0000
 -1.533459E+0000  4.986843E+0000
 -4.093502E+0000 -1.841437E+0000
  1.725822E+0000 -6.286679E+0000
  2.624351E+0000  3.062562E+0000
 -6.391138E-0001  3.803560E+0000
 -3.619906E+0000 -2.012979E+0000
  1.555445E+0000 -1.795583E+0000
  2.304105E+0000  1.762247E+0000
 -1.128930E+0000  2.796797E+0000
 -2.225421E-0001 -3.258928E+0000
 -1.564634E-0001 -1.678692E+0000
  3.796748E+0000  1.499508E+0000
 -3.896059E+0000  1.816137E+0000
 -2.927776E+0000 -3.909959E+0000
  4.788772E+0000 -2.201696E+0000
 -4.965369E-0001  3.491957E+0000
 -2.299738E+0000  1.614565E+0000
 -1.159240E+0000 -1.704180E+0000
  2.027611E+0000 -8.681995E-0001
  5.584056E-0001  4.013781E+0000
  4.595197E-0001 -6.931061E-0001
 -1.380260E+0000 -2.740026E+0000
  2.612428E+0000 -9.700058E-0001
 -1.124531E+0000  3.565145E+0000
  1.703268E+0000 -2.764845E+0000
 -1.867008E+0000 -5.801393E-0001
  2.466826E+0000  3.162689E+0000
 -7.873628E-0001  2.775395E+0000
 -2.520221E+0000 -1.500795E-0001
  4.111452E-0001 -7.046710E-0001
  1.655124E+0000 -4.233462E-0001
 -6.518706E-0001  2.231364E+0000
 -1.853085E+0000 -8.485346E-0001
 -2.689992E-0001 -2.593037E+0000
  2.564886E+0000 -2.930651E-0001
  2.939520E-0001  8.599556E-0001
 -1.172678E+0000 -3.420770E-0001
 -8.600372E-0001  1.748917E+0000
  2.708252E-0001 -8.206259E-0001
 -5.029880E-0001  2.542956E+0000
  8.115263E-0001 -2.770984E+0000
 -1.480617E+0000  1.054621E-0001
  4.714067E+0000  7.153636E-0001
 -3.741380E+0000  3.461088E+0000
 -8.879178E-0001 -3.768286E+0000
  2.535146E+0000 -3.866878E+0000
  2.026427E+0000  2.919988E+0000
 -8.735906E-0001  3.326400E+0000
 -1.794908E+0000 -3.286744E+0000
  1.331662E+0000 -1.725619E+0000
  2.267413E+0000  1.045157E+0000
 -2.968677E+0000  1.113684E+0000
 -1.562588E+0000 -2.170365E+0000
  3.235955E-0001 -7.112930E-0002
  2.025048E+0000  1.328534E+0000
 -2.256094E+0000 -4.938960E-0001
 -1.062534E+0000 -2.183078E-0001
  7.664851E-0001  1.948645E+0000
 -8.457264E-0001  2.620187E+0000
  3.546511E-0001 -1.143611E+0000
 -1.194844E+0000  2.384230E+0000
  2.817909E+0000 -5.197239E-0001
 -2.203243E+0000 -1.229294E+0000
  1.037226E+0000  1.299026E+0000
  6.540048E-0001 -1.510856E+0000
 -4.249909E-0001 -1.667427E+0000
  1.445364E+0000  3.850255E-0001
 -1.628633E+0000  1.210317E+0000
  1.410370E+0000  4.736909E+0000
 -1.909163E+0000 -1.132557E+0000
  1.478781E+0000 -3.313278E+0000
  3.874849E+0000 -3.752519E-0001
 -1.247410E+0000 -3.939253E-0001
  2.235278E-0002 -5.171267E-0001
 -2.655085E-0001  1.412653E+0000
 -4.416367E+0000 -1.120802E+0000
  1.400765E+0000 -8.836275E-0001
  4.503650E+0000  3.139645E-0001
 -5.137806E+0000  8.200775E-0001
  2.761530E+0000  2.519355E-0001
 -2.009644E+0000 -8.186367E-0001
  7.771825E-0001 -1.200015E+0000
 -4.221480E-0001 -2.196954E-0001
 -1.465054E-0001 -2.204881E-0001
  1.944217E+0000 -2.738271E+0000
 -6.624735E-0001  6.010976E-0001
 -1.535375E+0000  8.273099E-0001
  4.305700E+0000 -7.203865E-0001
 -9.770600E-0001  2.126787E+0000
  1.961624E+0000 -5.765448E-0002
  1.236756E+0000 -2.615521E-0001
 -2.068258E+0000  1.222192E-0001
  1.228494E+0000  3.312387E-0001
 -9.228385E-0001  1.227538E+0000
  1.455263E-0002 -1.523926E+0000
  1.754384E+0000  1.935143E+0000
 -3.153003E+0000 -3.649389E-0001
 -6.257540E-0001 -6.133850E+0000
  1.330565E+0000 -3.177943E+0000
  2.221319E+0000  1.031705E+0000
 -1.257174E+0000  1.097508E+0000
  9.775178E-0001 -2.983684E-0001
  1.712710E+0000  6.825896E-0001
 -1.394596E-0001  1.868713E+0000
 -2.656800E+0000  3.002968E+0000
 -5.320736E-0001 -4.469694E+0000
 -5.158251E-0001  1.180457E+0000
  3.153140E+0000  1.164986E+0000
 -2.204134E+0000 -3.227177E-0001
 -1.153339E+0000 -1.639189E+0000
  2.111433E+0000  7.546720E-0001
 -4.036154E-0002  2.248354E+0000
 -2.228853E+0000 -1.091930E+0000
  2.958491E-0001 -1.317346E+0000
  2.046369E+0000 -2.988595E-0001
 -1.275246E+0000  3.124205E+0000
  6.001606E-0001 -3.360882E+0000
 -1.748021E+0000 -1.815147E+0000
  2.885460E+0000  4.071534E-0001
  1.933258E+0000  1.898658E+0000
 -1.186396E+0000  3.734660E+0000
 -1.082503E+0000 -6.586246E-0001
  2.629691E+0000 -3.915411E+0000
 -5.953565E-0001  2.150534E+0000
  6.042659E-0001  3.173784E+0000
 -2.500741E+0000 -7.520140E-0001
  2.320676E+0000 -3.814272E+0000
  1.184418E+0000  3.085600E+0000
 -3.260093E+0000  2.793255E+0000
 -3.087507E+0000 -1.986109E+0000
  2.680259E+0000 -1.639044E+0000
  2.347081E+0000  2.766052E+0000
 -1.006361E+0000  2.200161E+0000
 -2.807070E+0000  2.832242E-0001
 -1.617550E+0000 -1.448377E+0000
  1.867875E+0000  4.265659E-0001
  1.132100E+0000  9.913462E-0001
 -1.607648E+0000 -3.294832E-0001
  1.337009E+0000 -1.233070E+0000
  2.130001E+0000 -1.827430E+0000
 -5.106953E-0001  4.762655E+0000
  3.102315E-0001 -3.875527E-0001
 -1.984072E+0000  2.901377E-0001
  1.906006E+0000 -2.772655E-0001
  9.821548E-0001 -7.722261E-0001
 -3.019162E-0001  2.730335E+0000
 -1.658028E+0000 -3.296092E+0000
 -1.480521E+0000 -1.487215E+0000
  4.438221E+0000  1.265243E+0000
 -1.455630E+0000  1.663978E+0000
 -5.710073E-0001 -2.854596E+0000
  9.270128E-0001 -6.376702E-0001
  2.654497E+0000  3.009476E-0001
 -3.111731E+0000  1.817763E+0000
 -5.085669E-0001 -7.858825E-0001
  1.602705E+0000  9.398650E-0001
 -1.182902E+0000  7.040719E-0001
 -9.748223E-0001  5.670424E-0001
  8.592776E-0001 -1.007342E+0000
  1.322444E+0000 -1.950646E+0000
 -6.589616E-0001  4.410327E-0001
 -1.463956E+0000 -3.367729E-0002
  1.065959E+0000 -8.690939E-0001
 -1.986060E+0000  2.886573E+0000
 -2.646867E+0000 -1.153797E+0000
  1.894430E+0000 -1.411010E+0000
  1.090433E+0000  1.228404E-0001
 -1.734311E+0000  2.321732E+0000
 -6.164790E-0001 -1.012665E+0000
  5.096269E-0001 -2.152142E+0000
  2.087507E+0000 -1.567481E+0000
  4.146236E-0001  3.837891E+0000
 -3.682418E+0000 -2.010726E+0000
  3.209469E-0001 -4.447350E+0000
  3.585088E+0000 -1.777517E+0000
 -1.793346E+0000  6.531531E+0000
 -3.848570E+0000 -1.487820E+0000
 -1.185678E+0000 -5.133401E+0000
  1.962199E+0000  4.749685E-0001
  2.242311E+0000  1.575426E+0000
 -3.558898E+0000  1.683712E+0000
 -4.340229E-0002 -3.416814E+0000
 -1.870192E+0000  5.110256E-0001
  2.981751E+0000 -1.944858E+0000
 -4.498228E-0001  3.804422E+0000
 -3.435819E-0002  2.220900E+0000
 -1.132220E+0000 -3.258688E+0000
  1.453346E+0000 -1.509210E+0000
  4.885247E+0000  1.071225E-0001
 -5.327261E+0000  2.930044E+0000
  9.887297E-0001 -2.326350E+0000
  1.370180E+0000 -2.385585E+0000
  2.072564E+0000  2.400985E+0000
 -4.753624E+0000  2.356020E+0000
 -1.280325E+0000 -3.440289E+0000
  3.725849E+0000 -5.812656E-0001
  6.546622E-0001  4.259708E+0000
 -2.381711E+0000  1.861006E+0000
 -2.998000E+0000 -1.281994E+0000
  2.763898E+0000 -6.810445E+0000
  7.992076E-0001  1.787360E+0000
  1.169368E+0000  6.301887E-0001
 -4.639300E+0000 -7.848012E-0001
 -5.931394E-0001 -1.372093E+0000
  3.494959E+0000 -2.077853E+0000
  8.297290E-0001  2.630275E+0000
 -7.575997E-0001  7.979586E-0001
 -1.997091E+0000 -1.924096E-0001
 -6.144416E-0001  1.489224E+0000
  1.328213E+0000 -5.711100E-0001
 -2.218954E+0000  5.931245E-0001
  1.273694E+0000 -1.865254E+0000
  2.817830E-0001 -1.651645E+0000
 -1.905888E-0001  1.278339E+0000
 -1.240274E-0001  5.024623E-0001
 -9.334157E-0001 -1.452157E+0000
 -7.140511E-0001 -5.907543E-0001
  4.555615E+0000 -8.594939E-0001
 -1.970477E+0000  1.454443E+0000
  1.884285E-0001  2.017923E+0000
 -6.903138E-0002  2.471533E-0002
  2.304597E-0002  4.171113E-0001
 -3.179887E-0001  1.678693E+0000
  1.193218E+0000 -1.613271E+0000
 -8.211045E-0001 -7.483106E-0001
  3.452681E-0001 -1.122425E-0001
 -1.770186E+0000  3.861124E-0001
 -1.254125E+0000  1.212649E+0000
  2.597429E-0001 -9.021658E-0001
 -1.427812E+0000 -1.376006E+0000
  2.515894E+0000 -1.395487E+0000
 -1.426433E+0000  1.939113E-0001
 -6.712399E-0001 -2.365056E+0000
  8.176738E-0001 -1.777734E+0000
 -1.434978E+0000 -6.162974E-0001
  1.837315E+0000 -8.722601E-0001
 -2.372200E+0000 -3.526017E+0000
 -1.908342E-0001  1.228702E+0000
  3.790273E+0000 -6.972134E-0001
 -1.182305E+0000  5.363273E-0001
 -1.575170E+0000 -7.274236E-0001
 -1.737621E+0000  4.506257E-0001
  2.512956E+0000  5.701972E-0001
  9.550090E-0001  1.389711E+0000
 -2.482282E+0000  3.509288E-0001
 -5.895503E-0001  1.239507E+0000
  1.526969E+0000  8.307230E-0001
  5.013089E-0001  3.189478E+0000
 -1.283965E+0000  3.262501E+0000
 -2.005497E+0000 -2.417165E+0000
  2.062070E+0000 -2.415695E+0000
  2.752791E+0000  6.782148E+0000
 -3.985088E+0000  5.244843E+0000
 -1.601613E+0000 -5.030117E+0000
  2.978023E-0001 -2.270834E-0001
  4.630345E+0000  7.805595E-0001
 -5.523201E+0000  2.209474E+0000
 -6.194947E-0001 -4.192219E+0000
  2.379122E+0000 -6.873677E-0001
  3.284053E+0000  2.145130E+0000
 -2.564586E+0000  5.098257E+0000
 -4.829432E+0000  2.631848E-0001
  3.525982E+0000 -4.121149E+0000
 -3.590619E-0001  2.984802E+0000
  1.947356E+0000 -1.166635E-0001
 -3.194740E+0000 -1.085441E+0000
  7.780687E-0001  2.759546E+0000
  7.356679E-0001  3.073448E-0001
 -1.241238E+0000  1.500870E-0001
 -1.519339E+0000 -3.077000E-0001
  3.116645E+0000 -1.480879E+0000
 -5.478183E-0002  1.623692E+0000
 -9.189436E-0001 -5.381987E-0001
  3.798943E-0001  2.118488E+0000
 -1.142099E-0002  4.896062E-0002
 -1.368519E-0001 -4.746829E-0001
  1.959621E-0001 -7.607009E-0001
  2.272876E+0000  2.239035E+0000
  9.214685E-0001  2.228193E+0000
 -7.225917E-0001  3.483246E+0000
  1.266127E+0000 -2.316770E+0000
 -4.161455E-0001 -9.210968E-0002
  2.099681E+0000  2.036997E+0000
  1.232392E+0000  4.994095E-0002
 -1.842186E+0000 -1.073282E+0000
  2.372770E+0000 -1.296053E+0000
 -6.012565E-0001  2.895905E+0000
 -2.936654E-0002  1.317554E+0000
 -3.405083E+0000 -1.799750E+0000
 -7.624463E-0001 -9.332588E-0001
  4.568407E+0000  1.256229E+0000
 -2.650862E+0000  3.607595E+0000
 -2.317084E-0001 -3.095197E+0000
  2.308584E+0000 -5.893159E-0001
 -6.143375E-0002  4.014258E+0000
 -5.192488E-0001  2.495107E+0000
 -2.678327E+0000  1.951564E+0000
 -2.800926E+0000 -2.059932E+0000
  2.871738E+0000  1.033575E+0000
 -3.658097E-0001  3.289287E+0000
 -2.652601E+0000  1.216618E+0000
 -1.137422E+0000  2.047932E-0002
  1.178084E+0000 -2.036716E+0000
  1.229702E-0001  3.075924E+0000
 -1.164429E+0000 -2.740250E+0000
  6.251831E-0001 -1.080510E+0000
  3.034914E+0000 -1.401545E+0000
 -1.825138E+0000  2.252851E+0000
  2.478186E+0000 -2.683418E+0000
 -3.506258E+0000 -2.339189E-0001
  1.525544E+0000 -1.247222E+0000
  2.411398E+0000 -7.058941E-0001
 -2.888405E-0001  1.774216E+0000
 -6.496378E-0001  2.746735E+0000
 -7.207048E-0001 -1.244322E+0000
  9.043059E-0001 -7.796887E-0001
  6.179419E-0001  3.345712E+0000
  3.060234E-0001 -7.910144E-0001
 -1.359748E+0000 -2.558857E+0000
  1.810071E+0000  4.327487E-0001
  1.735094E-0001  6.865104E-0001
 -3.293915E+0000  3.187032E-0001
  5.969692E-0003 -9.748714E-0001
  2.769420E+0000 -1.403086E+0000
 -2.046870E+0000  8.038731E-0001
  1.559394E+0000  3.154135E+0000
 -2.556911E+0000 -1.972547E+0000
  1.908520E+0000 -4.025140E+0000
  1.924567E+0000  2.230082E+0000
  5.440206E-0001  1.700174E+0000
 -2.055673E+0000  1.413524E+0000
 -2.712641E-0001 -6.300042E+0000
  2.334115E+0000 -1.253275E+0000
  9.492681E-0001  2.277364E+0000
 -3.418050E+0000  1.501167E+0000
  1.344090E+0000 -3.733695E+0000
  2.994995E+0000  1.933001E+0000
 -2.236565E+0000  2.120034E+0000
 -1.284888E+0000 -8.332688E-0001
  1.025373E+0000 -1.857948E+0000
  7.762240E-0001  2.674905E-0002
 -1.907204E+0000 -2.928742E-0001
 -9.984979E-0001 -4.287572E-0001
  1.548416E+0000 -1.536786E+0000
  8.392636E-0001  2.818935E+0000
 -2.501300E+0000  4.214346E+0000
 -3.113262E+0000 -1.420613E+0000
  1.014135E+0000 -1.093050E+0000
  3.820445E+0000  4.217626E-0001
 -1.994555E+0000  4.680954E+0000
 -4.887741E-0001 -4.456883E+0000
 -2.367030E+0000 -4.705142E+0000
  4.060990E+0000  1.027258E+0000
 -4.275876E+0000  4.328423E+0000
 -3.597006E-0001 -4.283040E+0000
 -9.138336E-0001 -2.586550E+0000
  3.154080E+0000  1.746892E+0000
 -1.816930E+0000  1.373476E+0000
 -1.775802E+0000 -3.147881E+0000
  1.980618E+0000 -2.324303E+0000
  1.782598E+0000 -1.395409E-0001
 -2.877372E+0000  2.843620E+0000
  2.225621E+0000 -2.513904E+0000
 -1.978890E-0001 -3.513628E-0002
 -7.070653E-0001  1.473695E+0000
  1.189409E+0000  3.261290E+0000
 -1.335637E+0000 -6.154911E-0001
  6.468192E-0001 -1.258009E+0000
  6.820315E-0001  2.454507E+0000
 -6.368010E+0000 -5.188556E-0002
  2.370361E+0000 -1.990501E+0000
 -3.085697E-0001  1.437248E+0000
 -1.215365E+0000  1.378641E+0000
 -2.472623E+0000  1.477579E+0000
  7.171003E-0001 -6.451810E-0001
 -1.072809E+0000 -3.480616E-0001
  2.504641E+0000 -3.417916E+0000
 -1.716841E+0000  5.489290E-0001
 -1.149105E+0000 -3.835559E+0000
 -9.512997E-0001 -1.638971E-0001
  3.539258E+0000 -2.330123E-0001
  1.142325E+0000  2.927860E+0000
  3.464303E-0001  9.303294E-0001
 -1.984988E+0000 -2.914476E+0000
  2.121074E+0000 -5.910519E-0001
 -5.427550E-0002  7.154424E-0001
 -1.810114E-0001 -1.501410E+0000
 -1.118651E+0000 -1.320071E+0000
  1.153343E+0000  1.626989E+0000
  5.511654E-0001  6.959170E-0001
 -3.997048E+0000  2.927380E+0000
  3.469146E+0000 -2.963282E+0000
 -2.132653E+0000  1.220857E-0001
  2.641973E+0000 -3.044506E+0000
 -6.796752E-0001 -1.669607E+0000
  3.285238E-0001 -1.626828E+0000
  2.144632E+0000 -1.156307E+0000
  4.081863E-0001  4.237942E+0000
 -3.247327E+0000  1.101896E+0000
 -8.713202E-0001 -3.890632E+0000
  1.915273E+0000 -1.195388E+0000
  2.487348E+0000  1.069218E+0000
 -1.680345E-0001  1.462414E+0000
 -4.072884E+0000  5.815935E-0002
  2.785595E+0000 -3.896806E+0000
  1.497057E+0000  2.826119E+0000
 -1.641148E+0000  5.460474E+0000
 -4.218909E+0000 -9.717285E-0001
  2.469563E-0001 -1.016775E+0000
  1.659004E+0000  2.070361E+0000
 -2.064030E+0000  1.771127E+0000
 -2.834191E+0000  7.016295E-0001
 -6.793060E-0001 -3.620782E+0000
  4.274333E+0000  2.659071E+0000
 -2.320822E+0000  5.101404E+0000
 -3.599660E+0000 -2.269078E+0000
  2.988037E+0000 -2.183489E+0000
  3.813942E+0000  2.032954E+0000
 -4.010692E+0000  3.511413E+0000
 -2.649510E+0000 -4.220496E+0000
  1.391890E+0000 -5.050221E+0000
  5.258719E+0000  2.796799E+0000
 -1.146538E+0000  5.038676E+0000
 -4.201281E+0000 -1.974738E+0000
  2.623578E+0000 -5.187636E+0000
  3.380261E+0000  2.999194E+0000
  6.754677E-0002  6.983267E+0000
 -6.531721E+0000 -2.740199E+0000
  1.103584E-0001 -7.782406E+0000
  4.714095E+0000 -3.073212E-0001
 -1.751543E-0002  5.166999E+0000
 -3.623388E+0000 -3.187572E+0000
 -1.093068E+0000 -4.314742E+0000
  5.275161E+0000 -5.343052E-0001
 -1.055459E+0000  4.964019E+0000
 -3.137868E+0000  3.119891E+0000
 -1.984196E+0000 -2.019290E+0000
  2.855624E+0000 -1.951039E+0000
  7.153580E-0001  5.801504E+0000
 -2.546972E+0000  3.573907E+0000
 -2.616578E+0000 -3.629228E+0000
  2.305413E+0000 -3.213985E+0000
  8.429094E-0001  1.716296E+0000
 -2.316112E+0000  1.146734E+0000
 -8.785065E-0001 -2.456533E+0000
  3.491134E+0000 -1.033249E+0000
  4.916185E-0001  1.845852E+0000
 -3.634443E+0000 -1.559603E+0000
  3.776983E+0000 -5.134168E+0000
 -1.463528E+0000  7.030339E-0001
  2.000269E+0000 -5.000538E-0001
 -3.442364E+0000  7.672142E-0001
 -9.246713E-0001  4.298117E-0001
  2.358816E+0000 -1.829275E+0000
 -1.850827E+0000  5.916429E-0001
 -1.213123E+0000 -1.028395E+0000
 -1.588584E+0000 -1.885167E+0000
  4.231490E+0000 -3.465510E+0000
 -8.997647E-0001  3.872619E+0000
 -6.689925E-0001 -1.275949E-0001
  1.818595E+0000 -1.677478E+0000
  1.063839E+0000  1.177657E+0000
  1.149328E+0000  1.500386E+0000
  1.809440E-0001 -1.419381E+0000
 -7.920986E-0001 -1.604154E+0000
  2.674722E+0000 -2.512244E+0000
 -3.973846E-0002  2.908013E+0000
 -8.308328E-0001 -1.044525E+0000
 -2.323786E-0001 -1.071275E+0000
  2.614603E+0000  2.618450E+0000
 -1.787724E+0000  9.106000E-0002
 -2.594811E+0000 -1.289291E+0000
  3.008759E+0000 -1.506589E+0000
 -1.982636E-0002 -2.043098E+0000
  8.275468E-0001  1.188398E+0000
 -1.021524E+0000  3.045239E-0001
  1.140748E+0000  1.218798E+0000
 -1.875617E+0000  4.510562E-0001
  1.408924E+0000 -4.258181E+0000
  1.470563E+0000  3.657082E+0000
 -1.610836E+0000  1.218359E+0000
 -2.584099E+0000 -1.488843E+0000
  1.511477E+0000  8.489310E-0004
 -6.313596E-0001 -1.430961E-0001
 -2.752378E+0000 -6.068058E-0002
  2.428138E+0000 -1.343134E+0000
  7.201067E-0001  1.246441E+0000
 -6.026581E-0001  2.789433E+0000
 -7.778419E-0001  1.527062E-0001
  7.196880E-0001 -1.704930E+0000
 -7.155364E-0001 -1.117966E-0001
  6.688984E-0001  3.203391E-0004
 -1.543709E+0000 -3.705789E-0001
  9.234875E-0001 -3.029461E+0000
 -9.112881E-0001  5.487652E-0001
  1.752914E+0000  1.476665E+0000
 -6.080816E-0001 -4.514830E-0002
 -1.824460E+0000 -2.727478E+0000
  1.334028E+0000 -3.094282E+0000
  1.425512E+0000  2.625176E+0000
 -3.344265E+0000  2.325766E+0000
 -2.971338E+0000 -9.863234E-0001
  1.626760E+0000 -2.757088E-0001
  3.299186E+0000  1.220935E+0000
 -2.512183E+0000  1.006252E+0000
  1.433785E+0000  6.799259E-0001
  3.061572E-0001 -4.926446E+0000
  1.405035E-0001 -1.479763E-0001
  3.065764E+0000  2.384203E+0000
 -4.014067E+0000  1.970816E+0000
 -1.097645E+0000 -4.200111E+0000
  2.429830E+0000 -2.334875E+0000
  9.612625E-0001  2.517820E+0000
 -1.740802E+0000  1.597768E+0000
 -2.643824E+0000 -3.091145E+0000
  3.219548E+0000  1.497307E+0000
 -1.516376E+0000  3.731659E+0000
 -1.545383E+0000 -4.124181E-0001
 -2.847942E+0000 -8.174641E-0001
  4.935865E+0000 -9.981601E-0001
  1.169243E+0000  4.092358E+0000
 -5.734403E+0000  7.268450E-0001
 -1.144055E+0000 -6.115944E+0000
  3.922059E+0000  2.359435E-0001
 -1.034293E+0000  5.523149E+0000
 -3.887754E+0000 -1.718520E+0000
  1.155423E+0000 -6.597058E+0000
  2.350606E+0000  1.998764E+0000
  9.830388E-0001  5.172055E+0000
 -2.888347E+0000  3.285614E-0001
 -3.592789E+0000 -4.920717E+0000
  5.981421E+0000 -1.011273E+0000
 -1.160306E+0000  9.877531E-0001
 -1.150128E+0000 -8.749621E-0001
 -2.452554E-0001 -6.368020E+0000
  1.572930E+0000  8.170853E-0001
  2.544374E+0000  2.674351E-0001
 -4.536193E+0000 -1.093470E+0000
  6.386462E-0001 -3.887903E+0000
  4.242202E+0000  1.552244E-0001
 -4.639425E-0001  3.124476E+0000
 -2.655767E+0000 -4.508632E+0000
 -1.214619E+0000 -4.281861E+0000
  2.662357E+0000  4.891124E-0001
 -8.341192E-0001  3.960398E+0000
 -1.576451E+0000 -5.692038E-0001
  7.439828E-0001 -2.370997E+0000
  3.193552E+0000  3.301526E+0000
 -3.763205E+0000  2.600050E+0000
 -2.348611E+0000 -3.634426E+0000
  2.519659E+0000 -2.593956E+0000
  3.565839E-0001  1.656551E+0000
 -1.756785E+0000 -9.266680E-0001
  1.238957E+0000 -1.532206E+0000
 -2.490470E-0002  1.569644E+0000
  4.399906E-0001 -1.790192E+0000
 -2.768807E+0000  1.129027E+0000
  3.379536E+0000 -2.702906E+0000
 -9.400538E-0001  2.939596E+0000
  1.297385E+0000  9.827423E-0001
 -2.476295E+0000 -3.522815E+0000
  1.418575E+0000 -2.362849E+0000
  8.390797E-0001  2.340981E-0001
 -4.121646E-0001 -9.445317E-0001
 -2.793998E+0000  6.253326E-0001
  2.280056E+0000 -2.079496E+0000
  3.499953E-0001  2.412991E+0000
  5.078801E-0002  3.321715E+0000
 -2.089473E+0000  4.525411E-0001
  2.158940E+0000 -4.782622E-0001
 -9.578237E-0003  6.511087E-0001
 -2.501514E+0000 -8.609436E-0001
  2.297807E-0001 -4.198364E+0000
  1.299725E-0001  1.757301E+0000
  3.739050E-0001  1.410649E+0000
 -3.040002E+0000 -5.180983E-0002
 -3.090515E-0001 -2.245479E+0000
  1.922591E+0000 -1.437274E+0000
  8.041310E-0001 -5.433036E-0001
 -1.940112E+0000  1.786471E+0000
  6.436163E-0001 -2.715531E+0000
  1.423648E+0000  8.434439E-0001
 -3.145987E-0001  5.698147E+0000
 -1.467434E+0000 -2.383561E+0000
  9.176838E-0001  1.494790E-0001
  5.861347E-0001  1.445603E+0000
 -1.153630E+0000  3.375289E+0000
 -2.099538E+0000 -2.470064E+0000
  1.942633E+0000 -1.906797E+0000
  1.064889E+0000 -1.972283E-0001
  8.308020E-0001 -1.560477E-0003
 -3.704186E+0000  3.503751E+0000
  1.263713E+0000 -3.192272E+0000
 -5.086055E-0001  6.460523E-0001
  1.202007E+0000  1.097249E+0000
 -2.414456E+0000  1.229751E+0000
  6.380316E-0001 -1.024586E+0000
 -2.106591E-0001 -1.113542E+0000
  3.591780E+0000 -2.713121E+0000
 -2.032586E-0001  6.775247E-0001
  1.332711E+0000  2.061476E+0000
 -1.848501E+0000 -1.582195E+0000
 -2.592890E-0001  1.534237E+0000
  1.366513E+0000 -2.432160E+0000
 -2.244082E+0000 -2.680532E+0000
  1.099970E+0000  1.619174E-0001
  2.506599E+0000  1.281724E+0000
 -1.307336E+0000  1.487707E-0001
 -3.053533E+0000 -2.599402E+0000
  1.507012E+0000 -2.866287E+0000
  1.003362E+0000  1.664062E+0000
 -1.236568E-0001  2.956470E+0000
 -1.580574E+0000 -1.129363E+0000
  1.079809E-0001 -1.244284E+0000
  1.659444E+0000  1.749182E+0000
 -1.252172E+0000  1.105319E+0000
 -1.232386E+0000 -9.083668E-0001
 -7.787100E-0001  2.401255E-0001
  1.158705E+0000  1.488752E+0000
 -1.986635E+0000 -3.184562E-0001
  5.232619E-0001  1.363755E+0000
  2.601315E-0001 -1.840986E+0000
 -1.768525E+0000  1.088776E+0000
  2.822987E+0000  2.813355E-0001
 -2.676039E-0001 -1.793286E+0000
 -9.106891E-0001  2.467387E+0000
 -7.513695E-0002 -3.081747E+0000
  1.274990E-0001 -5.480190E-0001
  2.100161E+0000  9.953974E-0001
 -2.369622E+0000 -9.498149E-0001
  1.220265E+0000 -3.315139E-0001
 -1.665154E+0000 -1.016788E+0000
  2.257261E-0001 -9.711237E-0001
  1.968191E+0000 -3.198062E-0001
 -1.876315E-0001  4.566735E+0000
 -1.124534E+0000 -3.850966E-0001
 -1.494767E+0000  4.446648E-0001
  1.797815E+0000 -1.838726E+0000
  3.597550E+0000  1.863185E+0000
 -3.861175E+0000  1.283577E-0001
  2.450828E-0001 -1.813612E+0000
  1.878004E+0000 -3.669416E+0000
 -4.040404E-0001 -3.773538E-0001
  3.874541E+0000 -1.301468E+0000
 -2.601374E+0000  2.289782E-0001
  1.411425E+0000 -1.972158E+0000
  1.547484E-0001 -1.370774E+0000
  2.039952E+0000  9.732953E-0001
 -8.095192E-0001  3.200686E-0001
  1.736836E+0000 -2.677765E+0000
  2.218424E+0000 -5.237216E-0001
  1.162516E+0000  3.941600E-0001
 -2.473358E+0000 -1.704663E+0000
  5.990323E-0001 -2.276990E+0000
  2.125705E+0000  1.291836E+0000
 -8.858055E-0001  1.377959E+0000
 -1.777530E+0000 -1.448636E+0000
 -8.430897E-0001 -5.612764E-0001
  2.841951E+0000 -1.156809E+0000
 -1.431280E+0000  2.122288E+0000
 -1.197159E+0000 -1.131358E+0000
 -6.563502E-0001 -1.234796E+0000
  2.454561E+0000 -1.416450E+0000
  2.464628E-0001 -1.658547E-0001
  3.414106E-0001  4.757764E-0001
 -1.668335E+0000 -3.555581E+0000
  5.182606E-0001 -1.349740E+0000
  8.418023E-0001 -2.114498E+0000
 -1.261567E+0000  1.011616E-0001
  1.380177E-0001  1.653409E+0000
 -2.477178E+0000 -1.913378E-0002
 -5.762945E-0003 -6.623147E-0001
  1.649973E+0000 -6.493872E-0001
 -1.507542E-0001  1.065620E-0001
  2.596851E+0000 -8.644762E-0001
 -2.209774E+0000  3.006038E-0001
  1.646627E+0000 -3.458322E+0000
 -1.681193E+0000 -8.593787E-0001
  2.899593E+0000  1.508493E+0000
 -1.958742E+0000 -2.609603E-0001
 -1.759315E+0000 -1.999526E+0000
  1.998412E+0000  1.005155E+0000
  2.951749E+0000 -6.639442E-0001
 -3.843165E+0000  1.637573E+0000
  1.358327E+0000 -1.646268E+0000
  3.486398E-0001 -3.095706E-0001
 -6.506152E-0001  2.204770E+0000
 -2.645925E-0001 -3.368494E-0001
 -1.906757E+0000 -2.460413E+0000
  2.103833E+0000 -1.317739E+0000
 -7.497088E-0001  5.925173E+0000
 -2.461599E+0000 -1.711737E+0000
  5.017411E-0001 -3.402815E+0000
  1.955642E+0000 -5.606009E-0001
  1.563384E+0000  1.060036E+0000
 -2.305113E+0000  2.854824E+0000
  8.767624E-0001 -7.137862E+0000
  1.405621E+0000  1.718033E+0000
  1.248451E+0000  2.799355E+0000
 -1.929904E+0000 -1.744524E+0000
 -1.002050E+0000 -2.457662E+0000
  5.330982E+0000 -1.836169E+0000
 -1.631773E+0000  2.668734E+0000
 -2.738353E+0000 -6.532719E-0001
  6.090148E-0001 -4.967841E+0000
  2.639283E+0000 -1.709552E+0000
  1.407409E+0000  3.559594E+0000
 -2.702267E+0000  3.616109E-0001
 -8.429815E-0001 -2.792533E+0000
  2.912854E+0000 -1.235500E-0001
  7.129909E-0001  4.331229E+0000
 -3.231724E+0000  1.738666E+0000
  7.341929E-0001 -4.453758E+0000
  3.969332E+0000 -5.354799E-0001
 -1.344194E+0000  5.425616E+0000
 -2.597962E-0001 -1.266094E+0000
 -1.975328E+0000 -2.382963E-0001
  2.519040E+0000 -3.021984E+0000
 -2.122324E+0000  7.143511E-0001
  1.893439E+0000  1.210412E+0000
 -3.832897E+0000  4.351419E-0002
  1.089150E-0001 -9.651645E-0001
  1.131254E+0000 -4.098129E+0000
 -3.239133E-0001  2.848811E+0000
 -8.183655E-0001  1.082735E+0000
 -7.998966E-0001 -2.191223E+0000
 -4.978876E-0001 -1.789403E+0000
 -5.319013E-0001  3.184132E+0000
  3.744794E+0000 -2.209676E-0001
 -3.375645E+0000 -2.507750E-0001
  7.206505E-0001 -4.660263E-0001
  3.578718E-0001 -1.051991E+0000
  7.579270E-0001  1.389429E+0000
 -2.665076E+0000  2.051260E+0000
 -1.001070E+0000 -4.140224E+0000
  7.398492E-0001 -3.241548E+0000
  3.044197E+0000  1.482776E+0000
 -2.520813E+0000  4.563837E+0000
 -1.839634E+0000 -2.450341E+0000
 -1.031133E+0000 -3.794954E+0000
  4.666564E+0000  6.444165E-0001
 -2.227560E+0000  5.158287E+0000
 -2.993460E+0000 -2.947803E+0000
  1.453931E+0000  8.462004E-0001
 -1.101515E+0000  3.392857E-0001
  5.985167E-0001  4.782610E-0001
  1.938990E-0002  1.982013E+0000
 -2.368614E-0001  1.019385E+0000
  1.864946E+0000 -8.875158E-0001
 -3.324096E+0000  2.458276E+0000
  7.844917E-0001 -4.693596E+0000
 -5.971858E-0001  3.896895E-0001
  1.548800E-0001  1.959034E-0001
 -5.591883E-0001  3.168558E-0001
  1.957947E-0001  4.752789E-0002
 -1.508993E-0001 -1.628884E-0001
  4.506998E-0001  1.831686E+0000
  6.001046E-0001 -6.927550E-0001
  3.009681E-0001 -2.749975E-0001
  6.089257E-0001  1.569547E+0000
  1.014938E+0000 -2.033037E+0000
 -2.369983E-0001 -2.088433E+0000
  1.117897E+0000 -5.038702E-0001
 -1.968809E+0000 -2.573428E+0000
 -1.764869E+0000 -4.438280E-0002
  3.050368E+0000  1.501324E+0000
 -3.237288E+0000  3.988292E+0000
  7.181584E-0001 -5.019496E+0000
  6.658058E-0002 -1.459052E+0000
  2.922493E-0001  1.223855E+0000
 -1.837729E+0000 -2.468469E-0002
  1.709931E+0000 -4.827501E+0000
 -1.916687E+0000 -7.694960E-0001
  1.586284E+0000 -2.224989E+0000
  3.873797E-0001 -3.536045E-0001
 -3.972925E-0001  3.807984E+0000
 -9.754601E-0001 -8.135038E-0001
 -8.403000E-0001 -2.283765E+0000
  1.697440E+0000 -2.775320E+0000
 -4.502138E-0001  4.481968E+0000
 -9.506434E-0001 -1.199785E+0000
 -5.269026E-0001 -9.474040E-0002
  1.546604E+0000  2.778764E+0000
 -1.622915E+0000  1.358637E+0000
  1.107163E+0000 -2.409461E+0000
  5.759449E-0002 -4.689367E-0001
  1.011356E+0000 -2.185295E-0001
 -1.707610E+0000 -3.115901E-0001
  1.981102E+0000 -2.642715E+0000
 -2.273787E+0000 -4.844374E-0001
 -5.742593E-0001 -1.730596E+0000
 -1.353870E+0000 -3.362461E+0000
  1.891438E+0000 -5.503620E-0001
  1.933446E+0000  1.132622E+0000
  4.026824E-0002  1.560628E+0000
 -2.150106E-0001 -1.453506E+0000
  1.263714E+0000 -1.320582E-0001
 -1.375791E+0000  2.932918E-0001
  2.130753E+0000 -1.890597E+0000
  1.171361E+0000 -1.046215E+0000
 -2.501375E+0000  3.878180E+0000
  3.171538E+0000 -2.732134E+0000
 -2.718045E+0000  2.269276E-0001
  3.509001E+0000  2.018608E+0000
 -2.910027E+0000  2.076928E+0000
  1.196487E-0001 -2.683917E+0000
  1.582523E+0000 -6.332548E-0002
  2.622771E+0000  2.223297E-0001
 -1.123823E+0000  8.417550E-0001
 -7.520689E-0001 -1.286324E+0000
  7.216202E-0001  1.821378E+0000
  4.299116E-0001  2.167613E+0000
 -2.611944E+0000 -2.829397E-0001
  1.818825E+0000  1.107679E+0000
  4.957473E-0001  3.697140E+0000
 -1.693214E+0000 -3.554796E+0000
  1.663098E+0000 -3.513017E-0001
  1.856971E+0000 -1.571599E+0000
 -1.783689E+0000 -5.559011E-0001
  9.863363E-0001  2.334722E-0001
  1.902093E+0000  8.033944E-0001
 -1.382518E+0000  5.708788E-0001
  2.311368E+0000 -3.308048E+0000
  1.166208E+0000  2.771335E-0001
 -1.011515E+0000  2.577794E+0000
  4.460835E-0001 -1.418692E-0001
 -2.866205E-0001 -2.110394E+0000
  1.540306E+0000 -1.165388E+0000
 -2.436218E+0000  8.942061E-0001
  9.902699E-0001 -2.165248E+0000
 -1.788932E+0000  1.622157E+0000
  3.136055E+0000  2.584515E+0000
 -1.124048E+0000  8.524201E-0003
 -2.082618E+0000 -2.408579E+0000
  4.751579E+0000 -2.807520E+0000
  1.126917E+0000  4.770465E+0000
 -2.525141E+0000  7.853296E-0001
 -3.820238E+0000 -1.541850E+0000
  4.698718E+0000 -5.665507E+0000
 -2.472744E-0001  1.452824E+0000
  1.928589E+0000  1.722273E+0000
 -1.573898E+0000 -1.569391E-0001
 -3.847665E+0000 -5.678844E+0000
  5.162919E+0000 -8.327936E-0001
  7.686334E-0001  2.334700E+0000
 -2.770946E+0000  3.306009E+0000
  2.324941E+0000 -4.598577E+0000
  1.080786E+0000 -2.839057E+0000
  1.865067E+0000  3.839578E-0001
  1.219406E+0000  1.055833E+0000
 -3.992742E+0000 -7.022696E-0001
  5.236631E+0000 -5.857102E+0000
 -1.520120E+0000  1.327942E+0000
  3.215981E+0000  3.440248E+0000
 -3.437409E+0000 -9.677640E-0001
  8.875472E-0001 -4.253877E+0000
  2.080009E+0000 -1.403502E+0000
 -1.621010E-0001  2.556153E+0000
 -2.037609E+0000 -7.531403E-0001
 -4.445970E-0001 -2.260346E+0000
  2.753443E+0000  9.437545E-0001
 -1.208056E+0000 -3.262784E-0001
  7.819209E-0001 -2.177296E+0000
  7.442495E-0001  1.314416E-0001
 -1.418128E+0000  1.735433E+0000
  3.103320E+0000 -1.300845E+0000
 -2.991486E+0000 -1.191507E+0000
  2.788009E+0000  4.054701E+0000
 -1.288888E+0000 -4.843011E-0001
 -8.910867E-0001  1.981692E-0001
  2.410953E+0000 -1.227553E+0000
  3.051086E-0001  1.941526E+0000
 -3.590531E-0001  2.164816E+0000
 -9.633959E-0001  5.787130E-0001
  1.287394E+0000 -5.949340E-0001
  7.663026E-0002  2.588678E+0000
  7.687958E-0001  9.979125E-0001
 -4.321179E+0000  1.931412E-0001
  2.542613E+0000 -1.437071E+0000
  1.048158E+0000  3.075929E+0000
  7.796491E-0001  1.589452E+0000
 -1.263038E+0000 -2.739073E+0000
  1.491154E+0000 -5.364035E+0000
  3.989057E+0000 -9.076002E-0002
 -8.271287E-0001  3.301715E+0000
 -2.554693E+0000  1.721878E+0000
 -1.370239E+0000 -2.047893E+0000
  2.169281E+0000 -3.268628E+0000
  2.206667E+0000  4.697239E+0000
 -1.827844E+0000  1.715326E+0000
 -2.177459E+0000 -2.261240E+0000
  4.518148E+0000 -1.684341E+0000
 -4.274697E-0001  2.608962E+0000
 -2.181725E+0000  2.454685E-0001
  1.283641E+0000 -2.050938E+0000
 -9.915914E-0001  2.085757E+0000
  3.425517E+0000 -8.379080E-0001
 -6.524579E-0001  1.489290E-0001
 -1.271900E-0001  9.927879E-0001
  4.083249E-0001 -1.214295E+0000
 -8.619906E-0001  3.476209E+0000
  8.093355E-0001  1.400038E+0000
 -2.562677E+0000  1.980924E+0000
  1.288695E+0000 -1.487809E+0000
  4.669162E-0001 -1.304359E+0000
 -1.148162E+0000  1.459965E+0000
 -1.676032E+0000 -2.174282E+0000
  3.199842E+0000 -1.444447E+0000
  7.939135E-0001  4.961263E+0000
 -1.227459E+0000 -2.535428E-0002
 -3.321556E+0000 -3.113202E-0001
  7.626663E-0001 -1.603103E+0000
  9.092439E-0001  4.133606E-0001
 -8.066114E-0001  3.107670E+0000
 -1.310068E+0000 -3.630195E+0000
  3.471723E-0001 -2.825217E+0000
  2.541990E+0000 -1.578935E+0000
 -8.157890E-0001  2.334450E+0000
  2.073200E-0001 -5.842707E-0001
  3.496533E-0001 -4.146347E-0002
  2.082724E+0000  1.437844E+0000
  1.899042E+0000 -1.344034E+0000
 -1.403887E+0000  2.656444E+0000
  8.969809E-0001 -1.687926E+0000
 -5.648282E-0001 -1.248036E-0001
 -1.757500E+0000  2.498391E+0000
  1.078658E+0000 -1.596618E+0000
 -2.837434E+0000 -7.650569E-0003
  1.598758E+0000  8.682655E-0001
 -6.560258E-0001 -1.293635E+0000
  6.818008E-0001 -3.318992E-0002
 -9.271388E-0001 -8.538457E-0002
  2.581631E-0001 -3.713997E+0000
  2.254566E-0001  2.389391E+0000
  2.683224E+0000  1.574963E+0000
 -2.133615E+0000  2.995663E+0000
  1.089641E+0000 -3.847695E-0001
  2.850349E-0001 -5.718971E-0001
  1.149408E+0000  3.264713E+0000
 -1.118865E+0000  1.131092E+0000
 -2.072116E+0000  2.253910E-0001
  6.312315E-0001 -1.277306E+0000
  9.398372E-0001 -7.203729E-0002
 -2.577838E+0000  2.107654E+0000
  1.760062E+0000 -1.361730E+0000
  4.473171E-0001 -1.478751E-0001
 -9.643420E-0001  3.542618E-0001
 -1.889585E+0000 -8.377827E-0001
  5.954584E-0001 -1.581946E+0000
  6.235795E-0001 -6.271313E-0001
 -2.684406E+0000  1.237574E+0000
  1.157749E+0000 -2.518542E+0000
 -7.279270E-0001  1.760212E+0000
 -8.557931E-0001 -9.297477E-0001
 -4.031555E-0001 -7.257697E-0001
 -8.502064E-0001 -1.642546E+0000
  2.095957E+0000 -1.520511E+0000
  1.974166E+0000  1.223157E+0000
 -2.273987E+0000  4.653448E-0001
  6.076198E-0001 -2.256383E+0000
 -1.461672E+0000 -1.379526E+0000
  2.063389E+0000  2.950658E+0000
 -1.641135E+0000  3.178623E+0000
 -2.093272E+0000 -1.223459E+0000
  8.423389E-0001 -8.979818E-0001
 -1.200614E+0000  2.062265E+0000
 -1.180111E+0000  1.843206E-0001
  1.353592E+0000  6.710075E-0002
  1.425559E+0000  1.904353E+0000
 -3.520419E+0000 -1.718217E-0001
  1.076510E-0001 -1.889174E+0000
 -1.868987E-0001 -8.006675E-0001
 -6.180160E-0001  1.140035E+0000
 -7.545875E-0001 -4.787122E-0001
  1.764768E+0000 -3.885007E+0000
 -8.886274E-0001  3.182297E+0000
  8.846200E-0002 -5.177701E-0001
 -8.971150E-0001 -1.054120E+0000
  3.697475E-0001 -1.640825E+0000
  9.944928E-0001 -2.767618E+0000
 -2.336989E-0002  2.219973E-0001
  4.476356E-0001  2.847640E-0001
 -9.275323E-0001 -8.698931E-0001
  2.119268E-0001 -3.566034E+0000
  2.300075E+0000 -1.135493E+0000
 -1.766999E+0000  3.093862E+0000
  2.326845E+0000 -1.884914E+0000
 -2.473275E+0000 -4.100996E-0001
  1.079307E+0000 -2.097556E-0001
  1.600205E+0000  6.085427E-0001
 -2.353867E+0000  1.237227E+0000
 -5.053525E-0001 -1.837820E+0000
  1.111469E+0000  4.819171E-0001
  1.860866E-0001  7.984352E-0001
 -2.018847E+0000  1.432160E+0000
  1.319578E+0000 -1.908610E+0000
  7.536079E-0001 -9.697399E-0001
  8.491364E-0001  3.684194E+0000
 -9.093735E-0001 -2.446773E-0002
 -1.818868E+0000 -7.134751E-0001
  1.866561E+0000 -1.609025E+0000
  8.254748E-0001  6.340047E-0001
 -3.340176E+0000 -1.198208E-0001
 -2.139005E-0001 -4.122850E+0000
  2.326425E+0000 -2.613066E+0000
 -7.432354E-0001  6.678861E+0000
 -1.247160E+0000 -1.692905E+0000
 -1.382482E+0000 -3.724156E+0000
  2.477938E+0000 -1.545078E+0000
  6.350757E-0001  1.688113E+0000
 -3.480714E+0000  1.854647E+0000
 -8.033365E-0001 -3.844285E-0001
  2.311191E+0000 -2.674435E+0000
 -1.503749E+0000  5.257509E+0000
  4.977353E-0001  2.167973E+0000
 -3.225433E+0000 -1.541861E+0000
 -2.577211E-0001 -2.110440E+0000
  2.366287E+0000 -7.347666E-0001
 -7.115613E-0001 -1.579907E+0000
 -2.280316E+0000 -1.872827E+0000
  3.844556E-0001 -1.455709E+0000
 -1.016205E+0000  2.478028E+0000
  5.592397E-0001  5.541363E-0002
  1.756237E+0000 -2.883173E-0001
 -1.079838E-0001 -2.189211E-0001
 -7.175587E-0001 -4.475028E-0001
  1.098332E-0001 -3.494446E+0000
 -1.063157E+0000  2.111883E+0000
  3.868388E-0001 -1.892269E+0000
 -3.220463E-0001 -2.606988E+0000
  1.262754E+0000  7.390785E-0001
 -2.242910E+0000 -2.540808E-0001
 -6.071159E-0001 -1.104358E+0000
  2.893745E+0000 -3.082938E+0000
  2.978026E-0001 -2.264119E+0000
  1.204168E+0000 -3.402941E-0001
 -7.047899E-0001  7.241227E-0001
 -3.206418E+0000  4.757324E-0001
  2.545675E+0000 -2.227106E+0000
  5.231926E-0001  3.922235E+0000
 -1.516708E-0001  1.878642E+0000
 -3.881111E+0000 -2.391084E+0000
  2.260201E+0000 -4.838956E+0000
  3.866133E+0000  3.706451E+0000
 -1.096325E-0001  3.949249E+0000
 -1.320745E+0000 -1.205558E+0000
  9.756420E-0001 -4.132785E+0000
  1.415363E+0000 -4.353137E+0000
  9.949553E-0002  4.957587E+0000
 -1.179456E+0000 -1.440720E+0000
 -1.555195E+0000 -2.151100E+0000
  2.958379E+0000 -2.070815E-0001
 -2.299733E+0000  5.971454E+0000
 -2.396012E+0000 -1.259153E+0000
  5.503582E-0001 -1.394469E+0000
  3.142787E+0000  2.224699E+0000
 -2.424379E+0000  4.269802E+0000
  2.284699E-0001 -3.548827E+0000
 -2.018375E-0001  1.201920E+0000
  2.628009E+0000  1.716803E+0000
 -3.523527E+0000  2.209431E+0000
  2.562880E-0001 -3.162908E+0000
  9.760156E-0001 -2.860693E+0000
  1.381826E+0000  6.994624E-0001
  6.807329E-0001  1.038466E+0000
 -2.426849E+0000 -1.028128E-0001
 -4.573895E-0001 -3.951887E+0000
  1.834473E+0000 -3.169013E+0000
  1.263043E+0000  7.391567E-0001
 -1.218237E+0000  2.005336E+0000
 -2.714421E+0000 -1.127701E+0000
 -3.439642E-0001 -4.592527E+0000
  1.522849E+0000  6.312727E-0001
 -1.836111E+0000  7.388262E-0001
 -2.685381E-0001 -4.285967E+0000
  2.284207E+0000 -2.957655E+0000
  6.380463E-0002 -5.774482E-0001
 -6.453880E-0001  1.124586E+0000
 -1.782861E-0001 -7.045368E-0001
  1.212915E+0000  3.724800E-0001
  9.100875E-0002  2.853660E+0000
 -1.185563E+0000 -1.000665E+0000
  9.418817E-0002 -3.063434E+0000
  5.214603E-0001  9.986652E-0001
```
