## Supplementary material for "Pervasive false brain connectivity from electrophysiological signals": MahmoudiKarimiCase2-timeseries.txt (part 25 of 133)

```
 -1.768332E+0000  1.703599E+0000
 -5.150599E-0001 -4.401839E-0001
 -1.286464E+0000 -1.559338E+0000
  2.271936E+0000 -5.156680E-0001
 -7.220426E-0002  3.330740E+0000
 -3.069882E+0000 -2.188443E+0000
  3.630937E-0001 -3.977352E+0000
  2.642784E+0000  5.424728E-0001
 -8.342909E-0001  2.831217E+0000
 -3.870356E+0000 -2.151090E+0000
  9.045377E-0002 -7.640561E+0000
  2.257800E+0000 -8.277605E-0001
  4.689109E-0001  3.277813E+0000
 -3.092326E+0000 -8.896688E-0001
 -6.580935E-0001 -4.449194E+0000
  2.675743E+0000  4.622465E-0001
  2.303178E+0000  3.876016E+0000
 -3.856148E+0000  2.236409E+0000
 -1.700014E+0000 -2.640814E+0000
  1.557500E+0000 -3.059881E+0000
  1.703025E+0000  1.984375E+0000
 -1.720436E+0000 -8.559371E-0002
  2.251854E-0001 -2.052313E+0000
  3.249331E+0000  1.397592E+0000
 -3.946777E+0000  1.405137E+0000
 -1.396943E+0000 -8.018081E-0001
 -3.178055E-0001 -2.678868E+0000
  5.280990E+0000  1.228009E+0000
 -1.352968E+0000  2.335603E+0000
 -2.695272E+0000 -2.020352E+0000
 -5.181729E-0001 -4.307027E-0001
  2.283775E+0000  1.883983E+0000
  3.975048E-0001  5.053479E+0000
 -5.672335E+0000 -1.400198E+0000
  1.746738E+0000 -4.522537E+0000
  2.137687E+0000  3.283359E+0000
 -1.892298E+0000  9.405355E-0001
 -4.548936E+0000 -2.390385E+0000
  4.807209E+0000 -5.392052E+0000
  1.806218E-0001  5.084682E+0000
 -2.525904E+0000  2.787584E+0000
 -2.828069E+0000 -4.480040E+0000
  2.134159E+0000 -1.226940E+0000
  2.276191E+0000  5.412990E+0000
 -4.145295E+0000  2.492813E+0000
 -1.943405E+0000 -1.766820E+0000
  2.533747E+0000 -1.933237E+0000
  1.514908E+0000  4.676817E+0000
 -1.518255E+0000  4.562179E-0001
 -3.142474E+0000  1.776047E+0000
  1.738610E+0000 -3.440102E+0000
 -2.129346E-0001 -1.873440E+0000
 -5.818451E-0002  1.730979E+0000
 -2.825507E+0000 -1.525235E+0000
 -1.163935E+0000 -7.964379E-0001
  3.930698E+0000 -2.318013E+0000
 -1.186864E+0000  1.048932E-0002
 -1.357470E+0000  1.538830E+0000
 -1.505981E+0000 -1.646821E+0000
  1.157992E+0000 -8.629783E-0001
  1.319610E+0000 -1.804938E+0000
 -1.548174E+0000  2.854195E+0000
  6.449579E-0001 -1.088426E+0000
 -2.782257E+0000 -7.219447E-0002
  1.111681E+0000 -6.839491E-0001
 -1.989596E+0000  2.569841E+0000
 -1.323841E+0000  9.517488E-0001
 -1.344656E-0001 -4.306894E-0001
  1.695970E+0000  8.977843E-0001
  4.349527E-0001 -8.120442E-0001
 -7.305530E-0001  2.417743E-0001
  1.738524E-0001 -9.986820E-0001
  1.739961E+0000  3.039746E-0001
 -2.422873E-0001  3.685223E+0000
  3.551519E-0001 -2.280956E+0000
 -8.943473E-0001 -4.297556E+0000
  2.382019E+0000 -4.053163E-0002
  3.025467E+0000  6.212189E+0000
 -4.571038E+0000  1.335551E+0000
  4.948536E-0001 -4.724197E+0000
  3.797190E+0000 -1.361724E+0000
 -2.763717E-0001  6.536857E+0000
 -3.290434E+0000 -2.402116E+0000
 -1.711893E+0000 -2.679537E+0000
  3.595576E+0000 -1.518234E+0000
  8.413725E-0001  4.826690E+0000
 -4.236202E+0000  7.457629E-0001
 -1.185792E+0000 -3.113700E-0001
  1.740953E+0000 -2.056896E+0000
  2.129213E+0000  6.845883E-0002
 -2.352578E+0000 -6.563120E-0001
  1.592714E-0001 -9.717623E-0001
  6.651682E-0001  2.615695E+0000
  2.148623E+0000 -4.596290E-0001
 -1.964030E+0000  3.216734E+0000
 -6.167542E-0001  5.162691E-0001
  4.215480E-0001 -7.070221E-0002
  2.797511E-0001  2.235776E-0001
  2.539187E+0000  2.187263E+0000
 -1.276472E+0000  1.370984E+0000
 -9.091415E-0001 -7.888927E-0002
 -1.707727E+0000  9.954147E-0001
  3.395600E+0000 -1.832732E+0000
 -9.783550E-0002  3.225086E+0000
  7.320334E-0001 -6.726035E-0001
 -2.849756E+0000 -3.076420E+0000
  2.419728E+0000 -7.755635E-0002
  2.697353E+0000  3.433503E+0000
 -3.854191E+0000  7.840796E-0001
  3.139197E-0001 -4.386634E+0000
  1.726294E+0000 -3.883269E+0000
  5.095638E-0001  1.258406E+0000
 -6.242905E-0001  3.615003E+0000
 -3.755979E+0000 -1.297297E+0000
  3.348006E+0000 -2.880685E+0000
 -8.836108E-0001  7.998155E-0001
 -1.937269E+0000 -2.052267E-0001
  2.006339E+0000 -3.121897E+0000
 -6.103072E-0001  1.827762E+0000
 -1.803787E+0000  1.001976E+0000
 -1.074247E+0000 -1.965093E+0000
  3.110097E+0000 -2.655839E+0000
  8.542380E-0001  2.403268E+0000
 -2.259780E+0000  2.111618E+0000
 -1.989477E+0000 -1.859227E+0000
  1.539748E+0000 -2.985200E+0000
  1.901686E+0000  3.004362E+0000
 -3.828676E+0000  4.152010E+0000
 -2.578444E+0000 -2.737779E+0000
  2.103056E+0000 -5.158891E+0000
  4.192783E+0000  1.456135E+0000
 -3.619328E+0000  1.510425E+0000
  2.516103E-0001 -3.871016E+0000
  2.238377E+0000 -1.231290E+0000
  1.077481E+0000  3.187438E+0000
  4.785018E-0001  1.856588E-0001
 -3.434691E+0000 -1.041008E+0000
  1.638811E+0000 -1.913536E+0000
  8.600372E-0001 -1.943174E+0000
  1.172704E-0001  4.878045E-0001
 -1.167907E+0000  1.817152E+0000
 -1.153757E+0000  8.937942E-0001
  1.491181E+0000 -2.688385E+0000
  2.715574E+0000  3.752970E-0001
  1.002258E+0000  2.162371E+0000
 -2.804477E+0000  1.633898E+0000
  1.047151E+0000 -2.378729E+0000
  5.611545E-0001  2.683388E-0001
  1.482981E+0000  8.287484E-0001
 -2.023526E+0000 -1.975995E+0000
  1.091981E+0000 -4.975886E+0000
  7.682656E-0001  1.996317E+0000
 -1.452150E+0000  7.242106E-0001
  3.389683E-0001 -2.168847E+0000
  9.445853E-0001 -1.794599E+0000
 -4.354718E-0001 -2.045230E-0002
 -3.379571E-0001 -5.754735E-0001
 -9.152598E-0001 -9.437958E-0001
 -1.819571E+0000  1.273835E+0000
 -1.907861E-0001 -2.687254E+0000
 -5.739058E-0001  1.294886E+0000
 -1.137929E+0000  1.639555E+0000
 -1.162990E+0000 -8.590928E-0001
 -6.167294E-0001  3.433860E-0001
 -1.007348E+0000  6.863945E-0001
  1.056313E-0001 -1.237229E+0000
  2.839428E-0001 -3.641462E-0001
  3.380255E-0002  4.658885E-0001
  7.769377E-0001  2.224754E-0001
 -9.119883E-0001  3.112982E-0001
  3.341802E+0000 -7.095632E-0001
 -5.441583E-0001  8.642357E-0001
  5.914151E-0001  2.096007E-0001
 -1.009611E+0000  2.803675E+0000
  2.363803E-0001 -2.343386E+0000
  1.050459E+0000 -1.582743E+0000
 -2.253586E-0001 -9.774965E-0001
  4.884590E-0001  1.444163E+0000
 -2.977946E+0000 -1.678336E+0000
  2.795330E+0000 -1.386435E+0000
  1.960659E+0000  2.140593E+0000
 -1.777201E+0000 -1.897897E-0001
 -1.124810E+0000  9.808334E-0001
  1.262232E+0000 -1.446402E+0000
  4.986802E-0001  1.219927E+0000
 -1.975696E+0000  2.114069E+0000
  2.198861E+0000 -6.648216E-0004
 -4.843883E+0000  5.700262E-0001
  3.158712E+0000 -1.286752E+0000
  1.583207E+0000  1.390753E+0000
  3.688781E-0001  2.908072E+0000
 -1.813733E+0000 -1.296011E+0000
 -8.930094E-0001 -3.358085E+0000
  2.451177E+0000  1.543253E+0000
  6.997064E-0001  3.063937E+0000
 -2.710922E+0000 -2.557306E+0000
 -5.262839E-0001 -4.709938E+0000
  1.525481E+0000 -1.563766E+0000
  4.212664E-0001  8.930397E-0001
  1.392832E+0000 -1.234947E+0000
 -1.792321E+0000 -3.933829E-0001
 -5.171606E-0002 -6.168706E-0001
  8.142686E-0001  1.070756E+0000
  9.997602E-0001  3.656255E+0000
 -8.407410E-0001  3.818149E+0000
  4.059192E-0001 -2.063318E+0000
 -8.906825E-0002 -2.213518E+0000
  1.365425E+0000 -9.739352E-0001
  2.402281E-0001  3.334180E-0001
 -3.947932E-0001 -4.545082E-0001
 -1.653314E-0001 -2.037003E+0000
 -1.381358E-0001  1.646025E+0000
  1.150673E+0000  9.170520E-0002
 -1.797711E+0000  2.121345E+0000
  3.521500E-0001 -1.450145E+0000
 -2.001465E+0000 -2.179318E-0001
  2.650222E+0000 -3.778811E-0001
 -1.490207E-0001  1.934789E+0000
 -3.618519E+0000  1.057412E+0000
  1.556951E+0000 -3.035961E+0000
  2.912250E-0001  1.550501E+0000
 -2.101248E+0000 -5.179345E-0001
  4.854853E-0001 -1.657692E+0000
  2.067394E+0000 -1.326928E+0000
 -1.270781E+0000 -6.352204E-0001
  1.546063E+0000 -1.528641E+0000
  2.301547E-0001 -1.341006E-0001
  5.422932E-0001  1.154453E-0001
  1.090354E+0000 -4.767194E-0002
 -2.285832E+0000  3.277180E+0000
  2.096511E+0000  6.480438E-0001
 -2.734437E+0000 -4.538560E-0001
 -3.341060E-0001 -3.917570E+0000
 -6.828088E-0003  1.931728E+0000
 -4.199501E-0002  4.190546E-0001
 -2.038865E+0000  9.508117E-0001
  8.516667E-0001  6.481901E-0001
 -2.969618E-0001 -1.686282E+0000
  7.293550E-0001  1.375197E-0001
  8.520672E-0001  3.848293E+0000
 -3.395437E+0000  7.497597E-0001
 -1.267246E+0000 -1.285980E+0000
  1.388825E+0000 -2.171914E+0000
  7.472513E-0001  2.327047E+0000
  3.391336E-0001  1.087729E+0000
 -1.197737E+0000  2.680595E-0001
 -1.790657E+0000  6.641692E-0001
  1.521083E+0000 -1.023188E+0000
 -4.378687E+0000  4.322401E+0000
 -8.816229E-0001 -1.143405E+0000
  4.552602E-0001 -1.528525E+0000
  1.909024E+0000 -4.819852E-0001
  7.470953E-0001  1.400496E+0000
 -2.156580E+0000  1.038070E+0000
 -5.114875E-0001  4.454702E-0001
  8.310229E-0001 -4.348618E+0000
  1.125955E+0000  9.008639E-0001
  1.291596E+0000  1.974830E+0000
 -1.566594E+0000 -9.063986E-0001
  1.480072E+0000 -2.234723E+0000
 -4.115855E-0001 -1.484149E+0000
  6.908222E-0001  8.667769E-0001
 -1.052384E-0001 -1.691604E+0000
 -3.238382E+0000  6.114360E-0001
  4.137567E+0000  1.492127E+0000
  1.338843E-0001  2.874447E-0001
 -8.642030E-0001 -6.029093E-0001
  7.774389E-0001 -1.781927E+0000
  2.090389E+0000  1.859065E+0000
 -1.169209E+0000  1.085122E+0000
 -2.575165E+0000  8.043900E-0001
 -1.326478E+0000 -4.226776E-0001
  1.207014E+0000 -3.624839E+0000
  1.977724E+0000  1.546807E+0000
 -2.612769E+0000  3.469328E+0000
 -4.044412E+0000 -4.605677E-0001
  2.345463E+0000 -3.944060E+0000
  2.201649E+0000  2.075684E+0000
 -2.994299E+0000  2.378587E+0000
 -1.414684E+0000 -9.463668E-0001
 -7.250452E-0001 -2.377571E+0000
  4.180385E+0000  2.724314E+0000
 -2.828575E+0000  2.551952E+0000
 -1.857074E+0000 -2.318183E+0000
  2.965135E+0000 -2.793237E+0000
  1.702315E+0000  1.144036E+0000
 -2.999920E+0000  2.311258E+0000
 -1.994284E+0000 -1.375363E+0000
  1.439093E+0000 -2.332155E+0000
 -9.902142E-0002  8.260037E-0001
  8.882201E-0001  3.579039E+0000
 -2.275616E+0000 -8.208263E-0001
  5.065537E-0001 -1.135711E+0000
  2.704049E+0000  2.718048E+0000
 -2.982965E+0000  2.364908E+0000
 -2.780138E+0000 -3.148835E+0000
  2.419250E+0000 -1.818041E+0000
  3.230436E-0001  2.879381E+0000
 -1.700727E+0000  9.458936E-0001
 -1.155345E+0000 -1.917093E+0000
  7.620075E-0001 -1.988711E+0000
 -5.490763E-0002  1.414144E+0000
  2.918231E+0000  1.709339E+0000
 -3.194642E+0000 -6.134602E-0001
  2.024029E+0000 -3.702975E+0000
  3.018921E+0000 -1.858875E+0000
 -2.361657E-0001  3.682796E+0000
 -2.923699E+0000  1.395729E+0000
  2.639742E-0001 -3.551958E+0000
 -1.445259E+0000 -8.413620E-0002
  2.438767E+0000  5.514489E-0002
  1.673416E-0001  9.445733E-0001
 -2.641821E+0000 -2.070212E+0000
 -4.498063E-0002 -3.078826E+0000
  3.760548E+0000  1.488990E+0000
 -2.753690E+0000  6.586357E+0000
 -1.357506E+0000  1.348777E+0000
 -1.490764E+0000 -4.978755E+0000
  1.155041E+0000  1.582614E+0000
  1.237229E+0000  9.821140E-0002
 -2.139385E+0000  1.691039E+0000
  7.857413E-0001 -4.187180E+0000
 -3.550340E-0001 -8.939281E-0001
  3.169685E+0000 -1.822470E+0000
 -2.129827E+0000  2.524577E+0000
  1.073599E-0001  1.129705E+0000
 -8.362140E-0001 -2.351381E+0000
  7.096926E-0001  1.543454E+0000
  4.772423E-0001  2.640840E+0000
 -2.314658E+0000  5.893430E-0001
  2.316764E+0000 -3.605347E+0000
  1.629534E+0000  9.869491E-0001
 -3.165926E+0000  2.476767E+0000
 -2.100847E+0000 -2.080054E+0000
  2.468090E+0000 -3.836664E-0002
  5.296612E-0001  2.386847E+0000
 -4.131936E+0000  2.816151E+0000
  1.438446E+0000 -2.800917E+0000
 -9.472670E-0001 -3.321379E+0000
  4.102685E+0000  7.380941E-0001
 -5.870910E-0001 -7.225936E-0001
 -9.317429E-0001  5.538265E-0001
 -7.304508E-0001 -9.755032E-0001
 -2.069306E+0000 -1.858498E+0000
  2.098435E+0000  1.693263E+0000
  7.485381E-0001 -4.622639E-0001
 -1.574130E+0000  1.124489E-0001
 -1.362272E+0000 -7.465446E-0001
  2.731115E+0000  1.122489E+0000
 -1.424253E+0000  9.670825E-0001
  2.388386E-0001 -2.035100E+0000
  1.657321E+0000 -1.400758E+0000
 -1.875482E+0000  8.547307E-0001
  1.146084E+0000 -2.520527E-0001
 -1.349153E+0000  7.035728E-0001
 -2.292698E+0000 -3.083918E+0000
  3.631309E-0001  1.176403E+0000
  3.363881E-0001  4.823078E-0002
 -2.907318E+0000  1.160443E+0000
 -1.013342E+0000 -1.201955E+0000
  6.431603E-0001  2.650880E-0001
  2.198534E+0000  4.528439E+0000
 -5.012520E-0001  1.934510E+0000
 -1.108351E+0000 -2.568231E+0000
  6.194742E-0001  2.476958E-0001
  5.009904E-0001 -1.780938E-0001
 -2.186428E+0000 -7.243042E-0002
 -3.575869E-0001  1.445109E+0000
  2.310041E+0000 -4.402593E+0000
  2.689011E-0001  3.675244E+0000
 -8.819937E-0002 -4.776467E-0001
  6.770540E-0001 -3.100416E+0000
 -1.274993E+0000 -8.826290E-0001
  4.188215E+0000 -1.898040E+0000
 -1.190160E+0000  2.558800E+0000
 -1.727147E+0000  4.251469E-0001
  5.867794E-0002 -3.351492E+0000
  1.022253E+0000  3.286041E-0001
  6.412875E-0001  1.375633E+0000
 -2.175121E+0000  8.686875E-0001
 -1.434099E-0001 -2.291049E+0000
  1.799768E+0000  1.448793E+0000
  7.776823E-0001  6.532178E-0001
 -2.141295E-0001  2.900720E+0000
 -3.503372E+0000 -3.064592E+0000
  2.887168E+0000 -1.887765E+0000
  1.878573E+0000  4.735135E+0000
 -1.076974E+0000  4.955906E+0000
 -6.350003E-0001 -2.769597E+0000
 -7.840486E-0001 -3.453130E+0000
  4.932458E+0000  2.157458E+0000
 -1.288379E+0000  3.733900E+0000
 -3.766682E+0000  1.860271E-0001
  6.699136E-0001 -1.173383E+0000
  2.684445E+0000 -1.515509E+0000
 -7.063002E-0001  5.593694E+0000
 -2.993310E+0000  1.493486E-0001
 -5.422879E-0001 -7.686047E-0001
  3.684486E+0000  5.906713E-0001
  1.273849E-0001  2.570383E+0000
 -3.313056E+0000 -1.264868E+0000
 -9.939129E-0001 -3.698709E+0000
  1.182557E+0000 -1.174622E+0000
  4.029505E+0000 -1.275194E-0001
 -4.778376E+0000  2.106762E+0000
 -1.169802E+0000 -3.247661E+0000
  3.949837E+0000  1.763626E+0000
 -1.724868E+0000  3.183776E+0000
 -1.656763E+0000 -2.398797E+0000
 -1.338236E+0000 -1.904666E+0000
  3.987550E+0000  5.067133E-0001
 -5.826968E-0001  3.837789E+0000
 -3.264867E+0000  1.284092E+0000
  1.009888E+0000 -1.108446E+0000
  2.238764E+0000  1.116192E+0000
 -5.822066E-0001 -1.698665E-0001
 -1.437470E+0000 -4.120608E-0001
 -1.096166E+0000 -1.094425E+0000
  5.774609E-0001  1.638856E+0000
 -1.020004E+0000 -1.294448E+0000
  4.547638E-0001  2.095189E+0000
  6.253555E-0001  1.721972E+0000
 -6.422669E-0001  1.210607E+0000
  1.615058E-0001 -5.730101E+0000
  1.732664E+0000 -2.966151E-0001
  1.168203E+0000  4.059959E+0000
 -5.395497E+0000 -1.947316E+0000
  1.484798E+0000 -4.444183E+0000
  4.031528E+0000  3.674812E+0000
  2.398061E-0001  3.062945E+0000
 -3.304034E+0000 -3.042735E-0001
  9.115551E-0001 -7.036770E+0000
  3.309872E+0000  3.322644E+0000
 -2.504655E+0000  4.569937E+0000
 -4.516003E+0000 -1.877131E+0000
  9.061183E-0001 -5.066366E+0000
  1.981044E+0000 -4.259205E-0001
 -7.079190E-0001  2.164435E+0000
 -9.322839E-0001  3.703630E-0001
 -2.259719E+0000 -2.640632E+0000
  2.770803E+0000 -1.694037E+0000
 -8.071290E-0001  2.363703E+0000
  1.684905E+0000 -2.104996E-0001
 -3.686017E+0000  9.415758E-0001
  2.467382E+0000  2.643939E-0002
  1.772009E+0000  1.226718E+0000
 -6.743800E-0001  1.063934E+0000
 -1.031758E+0000 -8.998115E-0002
 -8.608227E-0001  5.197721E-0001
 -5.007283E-0001  1.236442E+0000
  7.678489E-0001 -4.037244E-0001
 -1.161721E+0000  6.728702E-0001
 -1.285592E-0001  1.130715E+0000
 -8.039464E-0001 -1.236817E+0000
  1.302841E+0000 -2.200847E+0000
 -4.341697E-0001  5.938291E-0001
 -9.900585E-0001  1.522382E-0001
  1.112443E+0000 -2.614530E+0000
 -2.810434E-0001  1.296581E+0000
 -1.797046E+0000 -4.884258E-0001
 -6.946346E-0002 -5.947233E-0001
 -7.953622E-0002  1.455791E+0000
  5.700492E-0001  1.560774E+0000
 -2.816272E+0000  9.961291E-0001
  3.396298E+0000 -3.495024E+0000
 -7.827205E-0001  6.172977E-0001
 -1.539457E-0001  1.917665E-0001
  1.009893E+0000  9.511684E-0002
  1.352793E-0001 -8.926064E-0001
 -6.153334E-0002 -8.517224E-0001
 -4.930239E-0001  2.317167E+0000
  1.261783E+0000  1.946372E+0000
  3.674683E-0001  3.218242E-0001
  3.165983E-0001  1.734059E+0000
 -1.551519E+0000 -5.801971E-0001
  1.363437E+0000 -9.587027E-0001
  6.784017E-0001  1.958386E+0000
 -1.433555E+0000  1.906404E+0000
 -2.122285E+0000 -2.386744E+0000
  5.944911E-0001 -4.269376E+0000
  2.258641E+0000  2.365703E-0001
 -9.004320E-0001 -2.009322E-0001
 -1.181694E-0002 -4.361129E+0000
  2.969259E-0002 -1.564328E+0000
  3.139525E+0000 -4.849902E-0001
 -1.398189E+0000  3.858698E+0000
  1.862402E-0001 -1.052870E+0000
  6.213625E-0002 -3.331789E+0000
  8.941915E-0001 -4.185162E-0001
 -2.900815E-0001  6.168196E+0000
 -3.355413E+0000  1.906054E+0000
 -4.754663E-0002 -1.829026E+0000
  2.023816E+0000 -4.375854E-0001
  1.727678E+0000  3.036694E+0000
 -1.524743E+0000  1.300699E+0000
 -3.971955E-0001 -3.658704E+0000
  2.240666E+0000 -1.041694E+0000
 -6.245205E-0001  2.238312E+0000
 -1.882295E+0000 -3.860996E-0001
 -1.272994E+0000 -4.303367E+0000
  3.582940E+0000 -9.999512E-0001
  1.451409E+0000  3.534387E+0000
 -2.115271E+0000 -4.505478E-0001
 -1.290513E+0000 -3.288261E+0000
  9.809558E-0001  5.658622E-0001
  2.989926E-0001  4.376814E+0000
  2.480911E-0001  3.610702E+0000
  1.666845E+0000 -1.712705E+0000
 -9.493196E-0001 -4.447126E+0000
  1.935467E+0000 -1.321223E-0001
  1.502446E+0000  2.716592E+0000
 -2.835293E+0000 -1.989578E-0003
 -1.054314E+0000  9.126840E-0001
  2.771478E+0000 -2.067222E+0000
 -1.957706E+0000  2.180887E+0000
  2.852258E-0001 -2.228568E+0000
  8.018707E-0001 -1.533268E+0000
  2.311166E+0000  2.953912E+0000
 -3.071461E+0000  4.842998E+0000
 -2.326110E+0000 -8.182440E-0001
  1.543282E+0000 -9.614557E-0001
  2.126809E+0000  2.485240E+0000
 -8.427450E-0001  5.539845E-0001
 -1.503370E+0000 -1.239281E+0000
  3.321868E+0000  1.162654E+0000
 -1.720950E+0000 -9.762998E-0001
 -1.192685E+0000 -2.476154E+0000
  3.400186E+0000 -3.209029E+0000
  1.320471E+0000  1.618403E+0000
 -4.100647E-0001  2.051508E-0001
 -3.511425E+0000  1.136451E+0000
  1.747643E+0000 -3.159773E+0000
  3.991298E+0000  4.116990E-0002
 -2.877781E+0000  1.683334E+0000
  6.202608E-0001 -4.724766E-0001
  1.936551E+0000 -3.597342E+0000
  2.569346E+0000  1.043020E+0000
 -1.145115E+0000  4.575842E+0000
  2.246127E-0001 -1.232868E+0000
 -2.506867E+0000 -1.132115E+0000
  1.967257E+0000  2.544481E-0001
 -1.499107E+0000  2.555537E+0000
 -1.480656E+0000  1.453783E+0000
 -3.677959E-0001 -3.500567E+0000
  2.976597E+0000 -2.711492E+0000
  6.653957E-0001  3.652702E+0000
  2.654010E-0003  1.206899E+0000
 -5.853811E-0001 -1.531538E+0000
  8.977396E-0001 -1.826099E+0000
  2.894960E+0000  4.844152E+0000
 -3.289917E+0000  3.727666E+0000
 -1.219358E+0000 -1.532753E+0000
 -2.769558E-0001 -4.591175E-0001
  2.481557E+0000 -1.326862E+0000
 -2.059692E+0000  3.150975E+0000
 -2.490823E-0001 -1.070092E+0000
  5.372703E-0001 -2.640329E+0000
  1.499259E+0000  2.109609E+0000
 -1.497690E+0000  3.665522E+0000
 -2.464324E+0000 -1.846225E+0000
  2.004767E+0000  1.403162E+0000
 -5.298690E-0001  1.450734E+0000
 -3.305115E-0001 -8.296022E-0001
 -1.236087E+0000  2.578207E+0000
  1.923248E+0000 -1.499498E+0000
 -5.825384E-0002  5.654856E-0001
  9.754045E-0001 -4.745911E-0001
 -5.467381E-0001  1.622217E+0000
  8.165937E-0001 -3.678029E-0001
 -1.908971E+0000  6.769024E-0001
  7.206787E-0001  1.557190E+0000
 -1.880684E+0000 -3.050079E+0000
  2.540409E+0000 -9.477344E-0001
 -1.723853E+0000  3.172898E+0000
 -9.552087E-0001 -1.392540E+0000
 -8.249843E-0001 -1.909387E+0000
  3.120358E+0000  1.945944E+0000
 -1.911105E+0000  3.225928E+0000
 -2.709664E+0000 -2.312979E+0000
  3.067979E+0000 -2.309256E+0000
  6.907503E-0002  5.547656E-0001
 -6.706444E-0001  1.227672E+0000
  1.028112E+0000  1.242539E+0000
 -5.999704E-0001 -3.467732E-0001
  2.639180E+0000 -6.302615E-0001
  8.566255E-0001  2.440139E+0000
 -2.694033E+0000  2.286714E+0000
  1.851217E+0000 -4.996667E+0000
  2.168668E+0000 -5.104805E-0001
  9.096041E-0001  3.852869E+0000
 -1.314159E+0000  2.114364E+0000
 -1.277565E+0000 -6.772385E+0000
  2.762329E+0000  2.733936E-0001
  1.928356E+0000  6.005578E+0000
 -3.242997E+0000  7.505510E-0001
 -6.375426E-0002 -4.327059E+0000
  5.659803E+0000  7.297543E-0001
 -2.943748E+0000  4.492433E+0000
 -1.966364E+0000 -1.168351E+0000
  2.725218E+0000 -4.141417E+0000
  4.383939E+0000  4.723212E+0000
 -4.696863E+0000  3.667297E+0000
 -2.276076E+0000 -6.015451E+0000
  3.071350E+0000 -1.881174E+0000
  5.835748E-0001  5.294807E+0000
  7.661220E-0002 -2.125721E+0000
 -4.413307E-0001 -3.486852E-0001
  3.666427E+0000 -1.686897E+0000
  3.421294E-0001  2.864285E+0000
 -2.644315E+0000  6.587777E-0001
 -3.126749E-0001 -2.300306E+0000
  7.689635E-0001 -8.827383E-0001
  1.689294E+0000  2.325390E+0000
 -1.840398E+0000  1.270690E+0000
  6.018776E-0001 -3.851978E+0000
  3.432417E+0000 -9.301961E-0001
 -1.203188E+0000  6.448095E+0000
 -2.428192E+0000 -9.079300E-0001
 -8.453323E-0001 -3.918249E+0000
  3.315268E+0000  1.577135E+0000
 -9.732700E-0001  2.547516E+0000
 -8.428680E-0001 -1.158079E+0000
  1.054650E+0000 -3.550373E+0000
  2.134113E+0000  3.602477E+0000
 -1.365764E+0000  2.667996E+0000
 -4.488419E-0001 -2.206134E+0000
  1.321295E+0000  2.001922E+0000
  1.674816E+0000 -4.115648E-0001
 -9.381721E-0001  3.868460E-0001
  1.150563E+0000 -6.257110E-0001
  6.317492E-0001  2.150512E+0000
 -5.482275E-0001  3.834514E-0001
 -5.293875E-0001 -3.905790E-0001
  2.997278E+0000 -3.022674E-0001
 -1.326335E-0001  2.329960E+0000
  1.114577E+0000 -3.438051E+0000
  1.564659E+0000  1.504204E+0000
 -3.455187E+0000 -3.254901E-0001
  8.262600E-0001 -8.391016E-0002
  2.685239E+0000  2.806678E-0002
 -2.665304E+0000  4.161212E+0000
  2.562001E-0001  1.687501E-0001
 -2.478917E-0001 -1.579807E+0000
 -1.793551E+0000  6.706343E-0001
  2.804968E+0000 -2.235378E+0000
 -4.813998E-0001  1.848014E+0000
  6.221347E-0001  9.448503E-0001
 -6.579574E-0001  2.855705E+0000
 -1.226908E+0000 -2.209166E+0000
 -1.827926E+0000 -4.243563E-0003
  1.807549E+0000 -2.641628E-0001
  8.794507E-0001  1.430921E+0000
 -2.865173E+0000 -8.480206E-0001
  6.434907E-0001  1.358307E+0000
 -5.431213E-0001  3.237577E+0000
 -3.073138E+0000  7.334012E-0001
 -3.081987E-0001 -3.348338E+0000
  1.167407E+0000  5.891515E-0003
 -4.463097E-0001  2.686653E+0000
 -1.016503E+0000  1.715748E+0000
  1.530307E+0000 -4.922079E-0001
 -1.121337E+0000  3.931209E-0001
  2.179683E+0000  3.827852E-0002
 -1.293972E+0000  3.124700E+0000
 -2.383576E+0000 -3.215514E+0000
  4.116900E+0000 -4.635754E+0000
  4.310033E-0001  3.400118E+0000
 -1.260903E+0000  2.720181E+0000
 -2.359171E+0000 -3.836253E+0000
  4.034445E+0000  2.448615E+0000
  2.202285E+0000  2.684478E+0000
 -4.963424E+0000  3.381321E+0000
  1.237775E-0002 -2.479948E+0000
  2.542433E+0000  3.669848E-0001
  9.420555E-0001  1.246733E+0000
 -5.270637E+0000 -6.870996E-0001
  4.359101E+0000 -4.609472E+0000
  3.784883E+0000  1.706859E+0000
 -2.484108E+0000  4.350846E+0000
 -3.244303E+0000  6.474495E-0001
  2.683351E+0000 -4.749336E+0000
  3.046604E+0000  3.116006E+0000
 -1.791031E+0000  2.708825E+0000
 -4.418301E+0000 -1.902160E+0000
  3.757520E+0000 -3.051362E+0000
  3.037528E+0000  8.687627E-0001
 -2.810051E+0000  6.325231E+0000
 -2.072085E+0000 -5.309916E+0000
  3.900187E-0001 -4.443034E+0000
  4.728512E+0000  2.999242E+0000
 -4.514856E+0000  1.684870E+0000
 -1.850266E+0000 -3.870207E+0000
  2.894517E+0000 -4.216846E+0000
 -1.908649E-0001  2.057468E+0000
  5.916742E-0001  2.435745E+0000
 -2.229636E+0000 -1.251955E+0000
 -1.219608E+0000 -2.393662E-0001
  2.846271E+0000 -1.751166E+0000
 -2.451474E-0001  2.172781E+0000
  4.914875E-0001  1.088387E+0000
 -6.222781E-0002  1.179514E+0000
 -2.144643E-0001 -4.253588E-0001
  1.386179E+0000 -2.625072E+0000
 -6.461689E-0001  2.726825E+0000
 -9.570298E-0001  1.501796E+0000
 -1.166556E+0000 -7.831244E-0001
  6.524343E-0001 -1.000577E+0000
  8.641263E-0001 -2.017851E+0000
  7.971411E-0001  2.242307E+0000
  8.781647E-0001 -1.881207E+0000
 -4.150330E+0000  2.113024E+0000
  4.538394E+0000 -2.098859E+0000
 -3.059373E+0000  1.782210E+0000
 -8.304801E-0001 -1.793659E+0000
  2.247040E+0000 -4.063191E+0000
  1.934708E+0000  2.226917E+0000
 -9.792368E-0001  3.302146E+0000
 -1.802323E+0000 -4.199857E+0000
  8.824831E-0002 -3.195162E+0000
  2.537805E+0000  1.571189E+0000
 -9.784915E-0001  3.830996E+0000
 -9.356592E-0001 -1.617205E+0000
 -7.016223E-0001 -5.485528E-0001
  2.282392E+0000 -3.379189E-0001
 -2.227279E+0000  4.104233E-0001
  1.944619E+0000 -2.169478E+0000
 -6.300529E-0002  2.084906E+0000
 -1.138839E+0000 -8.161203E-0001
 -1.291338E+0000  1.141893E-0002
  4.299265E-0001 -4.275146E-0001
 -1.776793E+0000 -1.107241E+0000
  2.714365E+0000 -1.024085E+0000
 -4.314449E-0001  3.931744E-0001
 -8.156396E-0001 -1.383380E-0001
 -2.262522E+0000 -1.608929E+0000
  7.037923E-0001  5.034443E-0001
  1.228131E+0000 -1.641682E+0000
 -7.875895E-0001 -1.054740E+0000
 -8.684587E-0001 -1.050226E+0000
 -9.415543E-0002  3.772301E-0001
  5.216592E-0001  1.006665E-0002
 -2.041802E+0000 -1.228712E+0000
  3.267815E-0001 -3.412232E+0000
  2.717971E+0000 -6.122902E-0001
 -2.204754E+0000  4.843657E+0000
 -4.273396E+0000  1.714923E+0000
 -1.329654E+0000 -4.601890E+0000
  3.537898E+0000 -3.368992E+0000
  2.682116E+0000  4.875126E+0000
 -4.146162E+0000  2.634476E+0000
 -1.478651E+0000 -6.309582E+0000
  4.221985E+0000 -1.315865E+0000
  1.362275E+0000  4.173474E+0000
 -5.152009E+0000  2.660429E+0000
 -5.925977E-0001 -4.172275E+0000
  2.378004E+0000 -3.822431E+0000
  1.723531E+0000  4.408977E+0000
 -2.878408E+0000  1.471789E+0000
 -3.991473E+0000 -4.200766E-0001
  1.506820E+0000 -2.158774E+0000
  1.411349E+0000 -8.865343E-0001
  2.623955E-0001 -3.012493E+0000
  1.415794E+0000 -9.529277E-0001
 -9.851698E-0001  2.665266E-0001
  8.363934E-0001  4.148432E-0001
  1.480732E+0000 -2.292043E+0000
 -2.252474E+0000  3.128515E+0000
 -6.318331E-0002 -1.601229E+0000
  1.507418E+0000  7.834868E-0001
 -4.733762E-0001  1.654608E-0001
 -1.029743E+0000 -1.112200E+0000
  1.783814E+0000 -2.123080E+0000
 -2.920792E-0001  1.492289E+0000
  6.957844E-0001  1.511458E+0000
 -1.731835E+0000 -5.623386E-0001
  3.312748E+0000 -1.088020E+0000
 -6.640654E-0001  2.378212E+0000
 -2.393758E+0000  2.308971E+0000
 -3.474673E+0000 -1.574110E+0000
  2.291194E+0000 -2.597862E+0000
  2.580056E+0000 -7.512580E-0001
 -2.003855E+0000  4.302687E+0000
 -8.367641E-0001 -2.954300E+0000
  2.365845E+0000 -2.497893E-0001
  7.077650E-0002  3.667439E+0000
 -6.647368E-0001  1.779667E+0000
 -4.801639E-0001 -3.062488E+0000
  2.258233E+0000 -2.474707E-0001
 -6.293329E-0001  2.261674E+0000
 -1.089074E+0000 -4.839482E-0001
 -2.085458E+0000 -1.203200E+0000
  1.551667E+0000 -3.762359E-0001
 -4.308690E-0001  3.796358E+0000
  6.336559E-0001 -1.062199E+0000
 -2.404399E+0000 -4.389508E-0001
  8.377319E-0001  9.348462E-0001
  1.681310E+0000 -8.742242E-0001
 -1.061760E+0000  7.649366E-0001
  9.160860E-0001 -1.270881E+0000
 -4.957575E-0001  2.716711E+0000
  5.495468E-0001  2.229062E-0001
  7.133784E-0001 -1.285055E+0000
  5.533749E-0002 -1.226345E+0000
  3.792545E-0001  1.690053E+0000
 -1.786917E+0000 -3.260813E+0000
 -1.289430E+0000 -1.552500E+0000
  5.730231E+0000 -1.871768E+0000
 -2.575908E+0000  5.296014E+0000
 -3.612619E+0000 -2.376276E-0001
  3.172277E-0001 -7.299301E-0001
  9.352594E-0001  2.573479E+0000
  1.071837E-0001  5.745279E-0001
  7.813271E-0001  1.013374E+0000
 -7.775956E-0001 -5.757797E-0001
 -2.260787E+0000 -5.385679E-0001
  2.780326E+0000 -1.305422E-0001
  2.654431E-0001 -1.148801E+0000
 -2.425130E+0000 -8.676303E-0001
  1.685001E+0000 -9.214410E-0001
  7.947511E-0001  2.377343E+0000
 -1.310078E+0000  2.122033E+0000
 -7.776845E-0001 -1.956871E+0000
  2.169374E+0000  4.292347E-0001
  2.032554E+0000 -1.208682E+0000
 -9.914669E-0001  1.934802E+0000
 -3.546639E+0000 -3.791017E+0000
  3.803389E+0000 -3.167965E+0000
 -7.360593E-0002  3.351355E+0000
 -4.384660E+0000  9.831847E-0001
  5.037697E-0001 -2.388406E+0000
 -1.282778E+0000 -2.346350E+0000
  3.295769E+0000  9.604762E-0001
 -1.017756E+0000  4.635575E+0000
 -2.139355E+0000  2.731899E+0000
 -2.723109E-0001  3.022181E-0001
  2.625358E-0001 -2.250576E-0001
  1.610347E+0000  3.565999E-0001
  4.759728E-0001  2.731720E+0000
 -2.472311E+0000  3.245253E+0000
 -1.794868E-0001 -1.976886E+0000
  4.065152E-0001 -2.953247E-0001
  2.430935E+0000  5.309863E-0001
  6.540693E-0001 -1.956120E+0000
 -3.460140E-0002 -1.137838E+0000
  3.429176E+0000 -1.894698E+0000
  6.094911E-0001  3.510706E+0000
 -2.102057E-0001  2.288947E+0000
 -1.004985E+0000  5.110617E-0001
 -3.086703E-0001  7.264217E-0001
  5.022372E-0001 -3.607370E-0001
 -3.052316E+0000  1.371502E+0000
  4.157885E-0001  2.519639E-0001
  1.944404E+0000  1.051187E+0000
 -2.916160E+0000  3.154178E+0000
 -2.003836E+0000  1.174874E+0000
  3.176254E-0001  1.734592E+0000
  4.364804E+0000 -3.017081E+0000
 -6.516073E-0001  1.152743E+0000
 -1.665575E+0000  4.245089E-0001
 -8.160205E-0001  3.376786E+0000
 -3.774968E-0001 -2.735517E+0000
  2.064665E-0001  2.682185E+0000
 -2.133872E-0001  9.684377E-0001
 -2.625291E-0001 -2.238435E+0000
  7.965135E-0001 -2.622635E+0000
  1.366610E-0001  2.620217E-0001
 -1.396981E+0000  5.678628E-0001
  6.294841E-0001 -1.628932E+0000
  1.629288E+0000 -8.275504E-0003
  2.921728E-0001 -2.038845E+0000
  1.479828E-0001  9.071107E-0001
  6.184700E-0001  3.734124E-0001
  4.344506E-0001 -1.791364E+0000
 -3.313145E-0001  1.631340E+0000
  1.574969E+0000 -3.497233E+0000
 -2.845516E+0000  1.071332E+0000
  1.782549E+0000 -1.403596E+0000
 -8.810608E-0001  2.657745E+0000
  7.344784E-0001 -1.924914E-0001
  8.007287E-0001 -2.884219E+0000
  6.351826E-0001 -1.454555E+0000
  2.153162E+0000 -5.096458E-0001
 -3.926470E+0000  1.307124E+0000
  2.449681E+0000 -2.380366E+0000
  2.807213E+0000  2.034913E+0000
 -9.892917E-0001  1.301234E+0000
  7.268715E-0002 -1.055961E+0000
  1.262387E+0000  1.169182E+0000
  1.481041E-0001  1.481049E+0000
  1.808703E+0000 -2.390103E+0000
 -3.163130E+0000 -1.628393E-0001
  2.110371E+0000 -2.625384E+0000
  8.329219E-0001 -9.083179E-0001
 -7.806887E-0001  1.281482E+0000
  9.032286E-0001 -8.945212E-0002
 -1.420921E+0000  1.948157E+0000
  8.143972E-0001 -1.572046E+0000
  1.557750E+0000 -9.713330E-0001
  1.897920E-0001  1.266275E+0000
  7.284203E-0002 -2.034473E+0000
 -2.887358E-0001 -1.545673E+0000
  1.105436E+0000  1.112365E+0000
  2.392282E+0000  2.031502E+0000
 -6.616855E+0000  1.527203E+0000
  5.065692E-0001 -5.517755E+0000
  3.514704E+0000  9.413367E-0001
 -3.608593E-0001  3.681995E+0000
 -4.111926E+0000 -1.439009E+0000
  1.025652E+0000 -5.338002E+0000
  3.734873E+0000  1.194202E+0000
 -3.306458E+0000  5.137770E+0000
 -1.974095E+0000 -1.653906E-0001
  4.501655E-0001 -7.003316E-0001
  2.636196E+0000  1.756104E+0000
 -4.435482E-0001 -8.133585E-0001
 -3.384519E+0000 -1.900977E+0000
 -9.077540E-0001 -6.869945E-0001
  2.304225E+0000  2.860232E-0001
  9.262214E-0001  6.013097E-0001
 -5.839962E-0001 -1.517070E+0000
  1.023212E+0000 -1.300925E+0000
  7.664438E-0002  2.659360E+0000
 -1.198381E+0000  3.920056E+0000
 -2.911956E-0001  8.578774E-0002
 -9.735869E-0001 -1.489155E+0000
 -6.786443E-0001  3.581339E-0001
 -7.830003E-0002  1.509000E+0000
  1.114819E+0000 -2.725701E+0000
 -1.264059E+0000  1.784556E+0000
  2.615420E+0000 -6.204996E-0001
  1.361303E-0001 -9.349468E-0001
 -1.176924E+0000 -1.219835E+0000
  1.013287E-0001  1.127566E-0001
  1.484844E+0000  1.846567E+0000
 -5.521716E+0000 -6.381035E-0001
  4.170615E+0000 -5.552763E+0000
  1.461168E+0000  3.289861E+0000
 -3.925861E-0001  3.945402E+0000
 -3.630615E+0000 -3.652476E+0000
  1.267702E+0000 -5.578652E+0000
  3.135215E+0000  3.271443E+0000
 -1.078278E+0000  3.192454E+0000
 -4.734285E+0000  1.381303E+0000
  1.940538E+0000 -6.317450E+0000
  1.037422E+0000  1.407209E+0000
  1.126024E-0001  1.851378E+0000
 -8.647867E-0001 -1.912690E+0000
 -1.385144E+0000 -1.442287E+0000
  2.281251E+0000  8.714253E-0002
 -9.480221E-0001  8.897438E-0001
  2.576326E-0002 -2.906152E+0000
  1.965565E+0000 -1.388894E+0000
  1.722900E+0000  3.223752E-0001
 -3.321397E+0000  1.808678E+0000
 -3.711142E-0001 -3.807906E+0000
  8.124547E-0001 -3.697230E-0001
  5.788103E-0002  1.129956E+0000
 -8.630700E-0001  2.519035E+0000
 -1.736564E+0000 -5.719853E-0001
  2.109989E+0000 -8.068260E-0001
  2.531687E+0000 -1.131279E+0000
  2.434261E-0001 -1.111630E+0000
  8.491944E-0001  8.607474E-0001
  5.683842E-0001 -4.426789E-0001
 -7.861660E-0001  5.018560E-0001
  1.598871E+0000 -1.742919E+0000
 -5.679002E-0001  6.177138E-0001
  1.646647E-0001  2.031916E+0000
 -1.710255E+0000  1.473662E-0001
  2.243793E+0000 -1.339019E+0000
  1.060605E+0000 -1.598083E-0001
 -1.070406E+0000  7.013456E-0001
  8.173067E-0001 -1.158306E+0000
 -3.131284E+0000 -2.436291E+0000
  4.607649E+0000 -3.707389E+0000
 -6.057919E-0001  2.084369E-0001
  1.764068E-0001  1.516650E+0000
 -1.257298E+0000  1.047094E+0000
 -2.170922E+0000 -3.691225E+0000
  2.236839E+0000  1.459087E+0000
 -1.048249E+0000  2.621461E-0001
 -2.138677E+0000 -1.069640E+0000
  3.144976E+0000 -5.163331E+0000
  1.667158E+0000 -6.952151E-0001
  1.656399E+0000  1.972254E+0000
 -1.020705E+0000  4.747137E-0001
 -3.385516E+0000 -2.674770E+0000
  1.745685E+0000 -1.274442E+0000
  3.093955E+0000  2.652957E+0000
 -2.627079E+0000  2.874788E+0000
 -1.861367E+0000 -1.661036E-0003
  8.321767E-0001 -2.152671E+0000
  9.076087E-0001  2.607198E+0000
 -4.659952E-0001  1.669857E+0000
  2.900460E-0001 -2.175632E+0000
  1.010319E+0000 -1.019573E+0000
 -1.657966E-0001 -1.194748E+0000
  9.651912E-0001  1.866903E+0000
 -8.530766E-0001  2.906216E-0001
 -3.272077E+0000 -2.813622E-0001
  7.170143E-0001  6.417110E-0001
  3.656967E+0000  1.757970E+0000
 -1.640855E+0000  4.275949E+0000
 -1.384334E+0000 -1.092747E+0000
 -7.404425E-0001 -2.890888E+0000
  5.264405E+0000  7.261572E-0001
 -1.404083E+0000  1.536740E+0000
 -1.785362E+0000 -2.777579E+0000
  6.609850E-0001 -4.870941E-0001
 -1.518644E+0000 -1.359233E+0000
  3.150732E+0000  1.036643E+0000
 -6.994191E-0001 -1.319250E-0001
  3.506598E-0001  1.377651E+0000
  1.865689E+0000  1.882827E+0000
 -1.601194E+0000  1.169936E+0000
 -5.303225E-0001  1.914141E-0001
  1.208618E-0001 -1.564159E+0000
  4.738072E+0000  2.238394E+0000
 -2.470082E+0000  3.032209E+0000
 -4.954073E+0000 -2.687547E+0000
  3.170370E+0000 -5.835204E+0000
  3.114795E+0000  2.164575E+0000
 -3.521107E+0000  2.989081E+0000
 -3.505384E+0000 -5.104187E+0000
 -1.272133E+0000 -5.395559E+0000
  5.669917E+0000  4.134311E+0000
 -1.963082E+0000  6.348065E+0000
 -4.174777E-0001 -3.379562E+0000
 -1.617535E-0001 -1.379657E+0000
  4.091472E+0000  2.069203E+0000
 -3.972594E-0002  8.055749E-0001
 -4.279977E-0001 -1.339279E+0000
 -8.997394E-0002 -4.858748E-0001
  1.187764E+0000 -3.030362E-0001
  4.568807E-0001  8.164920E-0002
 -2.891253E+0000  7.446951E-0001
  2.919582E+0000 -1.238314E+0000
 -8.722961E-0002  1.216937E+0000
 -1.571593E+0000 -1.573195E-0002
 -6.960585E-0001 -1.307677E+0000
  1.578591E-0001 -3.003765E+0000
  9.531918E-0001  2.026745E+0000
 -7.149105E-0001  1.922410E+0000
 -7.687460E-0001  6.839336E-0001
 -8.066976E-0001  1.683264E+0000
  1.140242E+0000  7.024406E-0001
 -1.880201E+0000  3.247513E+0000
  2.351099E+0000  4.301697E-0001
 -1.437588E+0000 -1.963137E+0000
  1.509942E-0001 -7.011970E-0001
 -1.230046E+0000  2.702892E+0000
  2.914204E+0000 -2.424698E-0001
 -5.496213E+0000  1.123451E-0001
  3.906253E+0000 -1.576103E-0001
 -5.747289E-0001 -1.638971E+0000
  2.222151E+0000 -2.080938E+0000
 -1.845398E+0000  4.805143E-0001
  1.487261E+0000 -4.918348E-0001
 -1.885322E+0000  1.398815E+0000
  7.468538E-0001  2.167172E+0000
 -1.521793E+0000  3.597478E-0001
  3.641220E+0000 -4.401177E+0000
 -8.689677E-0001  1.663099E+0000
 -1.121994E+0000  3.459160E+0000
 -2.341272E+0000 -1.783307E+0000
  1.194876E+0000 -1.897080E+0000
  1.372865E+0000  2.574481E+0000
 -3.407965E+0000  3.339351E+0000
 -2.409785E+0000 -2.764280E+0000
 -4.390634E-0001  1.576451E+0000
  1.720836E+0000  2.082588E-0001
 -1.273584E+0000 -9.356712E-0001
 -6.404654E-0001 -1.280281E+0000
  9.483867E-0001  8.282182E-0001
  1.599515E-0002 -1.266084E+0000
 -2.321863E+0000 -1.499187E+0000
  2.897906E+0000 -1.796470E-0001
 -1.447345E-0001  7.565389E-0001
 -1.544108E+0000  1.308562E-0001
  5.148479E-0001 -2.882278E+0000
  9.500017E-0001  1.470919E+0000
 -5.765180E-0001 -1.707963E+0000
 -1.712342E+0000 -2.011737E+0000
  2.122160E+0000 -3.088528E-0001
  1.332244E+0000  4.349298E+0000
 -3.623159E+0000  1.435328E+0000
  1.944987E+0000 -3.653217E+0000
  2.522126E+0000 -2.272316E+0000
 -8.981503E-0001  2.893414E+0000
 -1.611700E+0000  1.030382E+0000
  8.230535E-0001 -7.866598E-0001
 -1.006160E+0000 -3.628273E+0000
  1.778090E+0000  1.118900E+0000
  2.347209E-0001  1.815822E+0000
 -4.348541E-0001 -4.181426E-0002
  1.276635E-0001 -2.664309E+0000
  3.953262E+0000  7.000990E-0001
 -3.112072E-0002  3.067878E+0000
 -3.686585E+0000  1.570024E+0000
  2.632676E-0001 -3.388687E+0000
  1.269004E+0000  1.688958E+0000
 -2.523010E+0000  1.082539E+0000
 -3.112932E+0000 -1.771394E+0000
  2.652298E+0000 -4.770653E-0001
  2.840951E+0000  6.719078E-0001
  6.873550E-0002  1.697348E+0000
 -2.348441E+0000  1.149276E+0000
  2.194937E-0001 -2.621665E+0000
 -9.203203E-0001  1.587839E+0000
 -1.875023E+0000  1.686130E+0000
 -3.627832E-0001 -2.341684E+0000
 -1.148853E-0001  1.605763E+0000
  3.724340E+0000  2.377018E+0000
 -4.635480E+0000 -1.336841E+0000
 -1.090586E+0000 -1.377234E+0000
  4.300734E+0000 -4.888636E-0001
  8.024805E-0002  8.702312E-0001
 -2.441426E+0000  2.421134E+0000
  2.413446E+0000 -8.600340E-0001
 -1.171088E+0000  1.607113E+0000
  4.691868E-0001 -1.186353E+0000
  2.192811E-0001  1.116464E-0002
 -3.693366E-0001 -1.480145E+0000
 -5.897340E-0001  4.134255E-0001
  4.273978E-0001 -1.703801E-0001
 -5.531550E-0001 -2.206736E-0001
 -3.882165E-0001 -1.245709E+0000
  2.493444E+0000 -4.018412E-0001
 -9.292591E-0001  2.408743E+0000
 -2.633489E+0000  9.641747E-0001
 -7.959532E-0001 -1.134912E+0000
  2.415338E+0000 -9.296186E-0001
 -4.562742E-0001  1.862542E+0000
 -2.548139E+0000 -5.629958E-0001
 -1.064942E+0000 -4.536262E-0001
  2.980768E+0000 -1.707405E+0000
 -5.038739E-0001  1.138471E+0000
 -1.141203E+0000 -2.991743E+0000
 -1.341433E+0000 -2.973660E+0000
  3.969196E+0000 -1.996529E+0000
  1.213599E+0000  1.863054E+0000
 -2.506757E+0000  2.328293E+0000
 -1.636910E+0000 -4.720337E+0000
  1.708986E-0001 -8.900893E-0001
  3.524735E+0000  2.320957E-0002
 -3.725276E+0000  4.238286E+0000
  2.197234E-0001  9.121993E-0001
 -9.309129E-0001 -1.781992E+0000
  2.944256E+0000  1.493706E+0000
  8.555476E-0001  2.082690E+0000
 -2.180795E+0000 -2.159263E+0000
  1.458059E+0000 -4.196806E+0000
  8.887231E-0001  7.254450E-0001
  2.236139E+0000  2.404498E+0000
 -5.124466E+0000  1.479053E+0000
 -8.630488E-0001 -3.661341E+0000
  5.006695E+0000 -2.755919E+0000
 -4.128392E-0001  5.103197E+0000
 -2.640760E+0000  2.401698E+0000
 -2.205757E+0000 -3.362285E+0000
  2.764198E+0000 -3.036114E+0000
  1.099942E+0000  2.024135E+0000
 -2.684848E+0000  8.762088E-0001
  4.214922E-0001 -2.019029E+0000
  1.863345E+0000  7.270100E-0001
 -6.771154E-0002  3.704133E+0000
 -1.557367E+0000 -5.866999E-0001
 -1.698753E+0000  1.977922E+0000
  3.379167E+0000 -2.679515E+0000
 -6.724978E-0001  1.571791E+0000
 -9.155862E-0001  2.248786E+0000
 -1.013540E-0001 -2.617117E+0000
 -7.051296E-0001 -7.638469E-0002
  1.544667E+0000  1.083681E+0000
  1.160673E+0000 -4.418454E-0001
 -2.591554E+0000 -7.709379E-0001
  1.076413E+0000 -1.895306E+0000
  4.036778E+0000 -6.089292E-0001
 -3.652295E-0001  4.654392E-0001
  3.629309E-0001  1.355232E+0000
 -1.470410E+0000 -1.530889E+0000
  2.574997E+0000  2.646154E-0001
  2.331749E+0000  1.807809E+0000
 -1.604107E+0000  8.456038E-0001
 -9.416597E-0001 -4.813343E-0001
  2.217516E+0000 -4.504095E-0001
 -5.680252E-0001  3.886711E-0001
 -3.221484E-0002 -5.224868E-0001
 -1.662480E-0001 -2.908147E+0000
  2.054817E+0000 -1.271502E+0000
 -1.031473E+0000  2.575163E+0000
  2.529159E-0001 -2.437818E+0000
 -2.867855E+0000 -1.215357E+0000
  2.908053E+0000 -1.235217E+0000
 -6.962855E-0001  9.174328E-0001
 -2.984340E+0000  1.276670E+0000
  1.255194E-0001 -2.154981E+0000
  1.430322E-0001  1.418628E+0000
  1.952376E-0001  3.017539E+0000
 -2.319900E+0000 -7.996812E-0001
 -1.293078E+0000 -1.107467E+0000
  2.461011E+0000 -3.914463E-0001
 -1.156659E+0000  1.510708E+0000
  6.846529E-0001 -3.705617E-0001
 -4.481103E-0001 -1.307107E+0000
 -1.213343E+0000  1.589708E+0000
 -5.455520E-0001 -2.275680E+0000
  5.719430E-0001  2.321725E+0000
  2.703775E+0000  3.471656E+0000
 -3.969422E+0000  2.352490E+0000
 -2.523665E+0000 -1.429554E+0000
  2.171153E+0000 -2.729689E+0000
  1.995776E+0000 -4.854673E-0001
  4.403974E-0001  5.815632E-0001
 -2.123166E+0000  3.346458E-0001
  2.305812E+0000 -3.357801E+0000
  1.205071E+0000  2.448271E+0000
 -1.929340E+0000  2.315551E+0000
  1.324080E+0000 -9.347660E-0001
 -1.579310E+0000 -1.697062E+0000
  3.812878E+0000 -2.619490E+0000
  1.495805E+0000 -7.708032E-0001
 -4.355899E+0000  3.626390E+0000
 -1.159996E+0000 -9.192886E-0001
  7.077043E-0001 -1.790359E+0000
  1.555782E+0000  2.124853E-0001
 -1.444281E+0000  8.883338E-0001
 -8.884585E-0001 -3.099036E+0000
  3.066535E-0001 -5.400083E-0001
  2.007628E+0000  5.293551E-0001
 -8.023042E-0001  2.426503E+0000
 -1.382498E+0000 -1.732719E-0001
  8.478998E-0003 -1.287800E+0000
  2.544026E+0000  2.352116E+0000
 -2.559087E-0001  3.806774E+0000
 -1.524912E+0000 -1.939310E+0000
 -6.307192E-0001  4.568302E-0003
  1.388961E+0000 -1.827228E-0001
  5.581781E-0001  6.322498E-0001
 -4.941593E-0001  1.373933E+0000
  7.856549E-0001 -7.455306E-0001
  3.801900E+0000  6.772438E-0001
 -9.431457E-0001  7.615746E-0001
  1.079866E+0000  1.842958E+0000
  1.003199E-0001 -8.017826E-0001
 -9.020195E-0001  1.716264E-0001
 -1.151497E+0000 -1.026854E+0000
  9.324927E-0002 -1.061276E-0001
  8.162190E-0001  1.319610E+0000
 -1.670286E+0000  1.220335E+0000
 -1.803940E+0000 -1.436886E+0000
  2.752793E+0000 -2.145177E+0000
  1.267460E-0001  4.450083E+0000
 -2.578198E+0000 -2.008245E+0000
 -3.027725E+0000 -5.426535E+0000
  4.970595E+0000 -3.891450E-0001
 -7.805066E-0001  5.542947E+0000
 -4.136235E+0000  2.153824E+0000
 -2.260429E-0001 -4.359515E+0000
  3.515618E+0000 -1.643081E+0000
 -4.454666E-0001  3.394796E+0000
 -1.417472E+0000  3.399912E-0001
 -1.763294E+0000 -3.525362E+0000
  2.008024E+0000  4.437001E+0000
  2.311316E+0000  3.348067E+0000
 -7.672190E+0000  1.870666E+0000
  1.788293E+0000 -6.049453E+0000
  1.282212E+0000  9.301665E-0001
  4.048771E+0000  6.254876E+0000
 -6.361670E+0000  2.153249E+0000
 -7.482892E-0001 -6.116841E+0000
  3.147193E+0000  2.481406E+0000
  3.792683E+0000  4.529088E+0000
 -5.943830E+0000  2.123026E+0000
  9.411259E-0002 -5.532194E+0000
  5.383308E+0000 -6.595501E-0001
  4.480474E+0000  6.174293E+0000
 -6.222286E+0000  3.630903E+0000
 -2.801679E+0000 -8.251315E+0000
  3.819778E+0000 -2.547829E+0000
  3.615903E+0000  4.747673E+0000
 -1.164127E+0000  4.731799E+0000
 -4.279181E+0000  1.080778E+0000
  2.194003E+0000 -1.282127E+0000
  3.053675E+0000  6.395451E-0001
 -3.355565E+0000  3.449754E+0000
 -2.295024E+0000 -2.341874E+0000
  3.374774E+0000 -2.310933E+0000
  3.728322E+0000  3.111613E+0000
 -3.868803E+0000  4.331801E+0000
  4.478406E-0001 -3.782009E+0000
 -3.230227E-0001 -5.347554E+0000
  3.016882E+0000 -2.765276E-0001
 -5.379839E-0001 -3.772183E-0002
 -1.698066E+0000  1.067660E+0000
 -1.033905E+0000 -3.115532E+0000
  5.790977E-0001 -1.177107E+0000
  2.589573E+0000  4.421167E-0001
 -2.049008E+0000  2.966482E+0000
 -1.796561E+0000 -2.910179E+0000
 -6.074722E-0001 -1.478557E+0000
  2.396602E+0000 -2.249844E+0000
 -1.943994E+0000  3.167616E+0000
  7.182642E-0001 -1.164063E-0001
 -1.099600E+0000 -1.967438E+0000
  2.033135E+0000 -6.411378E-0001
 -2.987979E-0001  1.537233E+0000
  3.858271E-0001  8.938525E-0001
 -2.566415E+0000 -3.634118E+0000
  5.366256E-0001 -1.982391E-0001
  1.953660E+0000  1.996822E+0000
 -8.643316E-0001  1.850452E+0000
 -2.780794E+0000 -1.789483E+0000
  2.010337E+0000 -5.555458E-0001
  1.000280E+0000  3.828879E+0000
  3.613278E-0001  2.665830E+0000
 -1.694594E+0000 -1.396500E-0001
  9.642227E-0001 -2.161719E+0000
  1.728505E+0000  1.389417E+0000
 -7.848031E-0001  9.972609E-0001
 -7.401733E-0001  2.320613E-0001
  1.945326E+0000  7.858370E-0001
  1.006691E+0000 -1.159254E+0000
 -1.024125E+0000  2.285774E-0001
 -7.752004E-0001 -3.253437E+0000
  1.437094E+0000 -3.778054E-0001
 -9.901490E-0002  1.385892E+0000
 -1.493414E+0000  1.452310E+0000
 -1.311952E+0000 -1.614624E+0000
  1.817651E+0000 -6.234779E-0001
  2.549140E+0000  2.327228E+0000
 -2.110200E+0000  7.775069E-0001
  3.279359E-0001 -1.147453E+0000
 -2.582063E-0001 -1.540054E+0000
  1.515429E+0000  9.816213E-0001
  1.109122E+0000 -2.605060E-0001
 -6.725711E-0001  2.013073E+0000
 -1.253705E-0001 -3.716863E-0001
  1.181531E+0000 -1.590324E+0000
  2.585828E+0000  3.852673E+0000
 -6.318456E-0001  1.534692E+0000
 -2.799475E+0000 -2.964872E+0000
 -1.881080E+0000 -1.833929E+0000
  3.375873E+0000  5.530524E-0001
 -6.192692E-0001  5.209525E+0000
 -2.796758E+0000  2.319719E-0002
  4.133199E-0001 -5.819959E+0000
  1.830187E+0000  2.627924E-0001
  3.229836E+0000 -5.263505E-0001
 -2.109151E+0000  7.196999E-0001
 -1.015851E+0000 -9.770539E-0001
  2.516847E+0000 -1.290843E+0000
 -2.863895E+0000  1.220497E+0000
  9.216958E-0002 -2.510962E+0000
  1.041181E-0001 -7.512928E-0001
 -1.123244E+0000  2.910728E+0000
 -9.868215E-0002 -1.778804E+0000
 -1.181844E+0000  3.499124E-0001
 -6.328254E-0002 -1.135355E+0000
  9.480112E-0001 -2.011667E+0000
  2.427197E-0001  8.754993E-0001
 -2.175003E-0001 -3.063708E-0001
 -2.759084E+0000 -1.882810E+0000
  3.089645E+0000 -1.821881E+0000
 -2.592803E-0001  4.233139E+0000
 -2.850996E+0000  1.824460E+0000
 -1.212257E+0000 -1.840353E+0000
  3.375365E+0000 -6.892647E-0001
  9.316849E-0001  1.672959E+0000
 -2.671602E+0000  1.981055E+0000
  5.617079E-0001 -3.719541E+0000
  1.070501E+0000 -3.962676E-0001
  1.928401E+0000  1.787734E+0000
 -2.379090E+0000 -3.665259E-0001
 -2.747965E+0000  8.118400E-0001
  2.256483E+0000 -2.153383E+0000
  1.553727E-0001  9.708771E-0001
 -2.494030E+0000 -1.653086E+0000
  5.361954E-0001 -3.388295E+0000
  2.572473E-0001  1.801769E+0000
  1.669823E+0000  1.686519E+0000
 -6.412273E-0001 -8.365612E-0001
 -1.381251E+0000 -8.043309E-0002
 -2.055128E-0001  1.493141E+0000
  3.159216E+0000 -3.666104E+0000
 -1.711623E+0000  1.820730E+0000
  1.947292E+0000 -1.115903E+0000
 -1.799059E+0000 -1.113412E+0000
  2.933852E+0000 -2.356976E-0001
  2.440106E+0000  3.121421E+0000
 -5.552339E+0000  2.441537E+0000
  3.264052E+0000 -2.423896E+0000
 -1.611521E+0000  1.387549E+0000
  1.288369E+0000  2.029427E+0000
 -9.364029E-0001 -6.963657E-0001
  3.631719E-0004 -1.848465E+0000
  1.426274E+0000 -2.651065E+0000
  9.089463E-0001 -8.889469E-0001
 -1.463836E+0000  8.107289E-0001
  1.121574E+0000 -2.272005E-0001
 -8.647378E-0001  2.143453E+0000
  8.581289E-0001 -1.769689E+0000
  5.979956E-0001  3.351916E+0000
  2.230344E+0000  1.355170E+0000
 -1.707943E+0000 -5.210184E-0001
 -1.327967E+0000 -1.276993E+0000
  3.021476E-0001 -1.008761E+0000
  1.739874E+0000 -4.341271E-0001
 -1.243902E+0000  7.562368E-0001
  5.034214E-0001 -7.188169E-0001
 -1.580882E+0000  6.278976E-0001
  1.368039E+0000 -1.550589E+0000
 -1.018174E+0000  3.428424E+0000
  2.478858E-0001  1.666098E+0000
 -1.027748E+0000  1.195249E-0002
 -3.775712E-0002 -3.456192E-0002
  3.541096E-0001  3.082676E-0001
  1.348800E+0000 -1.774378E+0000
  3.160828E-0001 -5.595534E-0001
  3.297697E+0000  1.800734E+0000
 -7.988852E-0001  6.983561E-0001
  3.303639E-0001 -1.764457E+0000
 -1.189631E+0000 -6.393797E-0001
  3.213248E+0000  2.032518E+0000
  7.498072E-0001 -7.749955E-0001
 -4.017608E+0000  1.943227E-0001
  1.299547E+0000 -2.470511E+0000
 -4.872967E-0001  4.916478E+0000
  2.092198E+0000 -1.414804E+0000
 -3.630506E+0000  2.426866E-0001
  2.440468E+0000 -4.678466E-0001
 -2.414734E-0001 -5.068445E-0002
  2.061246E+0000  4.223510E+0000
 -2.646064E+0000  2.215363E+0000
 -1.010096E+0000 -5.043237E+0000
  1.604226E+0000 -1.417645E+0000
  1.322321E+0000  3.320070E+0000
 -1.481704E+0000 -1.230072E+0000
  9.184641E-0001  8.706342E-0001
  1.315979E-0001  3.517627E-0001
 -5.262114E-0001  5.598821E-0001
 -1.823982E+0000 -1.821436E-0001
  2.733247E-0001  1.825453E+0000
  8.353365E-0002  2.695976E+0000
 -2.756565E+0000  1.487041E+0000
  3.910607E+0000 -1.080560E+0000
 -1.491248E+0000 -5.547599E-0001
 -1.674193E-0001  3.642997E+0000
  6.893152E-0001  8.288805E-0001
 -3.610854E+0000 -2.575152E-0001
  5.529612E-0001 -3.391933E+0000
  2.766813E+0000  3.182244E+0000
 -1.933706E+0000 -6.657374E-0001
 -1.187746E+0000  1.673452E+0000
  1.001398E+0000 -6.591706E+0000
 -4.107830E-0001 -1.881310E+0000
  2.491287E+0000  1.887176E+0000
 -6.497211E-0001 -2.566645E+0000
  1.521555E-0001  1.064628E+0000
  6.494075E-0001  5.999656E-0003
  1.266019E-0001  5.750300E-0001
 -1.925604E+0000  2.702066E+0000
 -2.989099E+0000 -3.819438E+0000
  1.530315E+0000  6.206438E-0002
  9.359929E-0001  1.969427E+0000
 -1.718211E+0000  3.792573E+0000
 -3.498357E+0000 -1.322486E+0000
  1.115025E+0000 -6.399937E+0000
  1.007285E-0001  1.483069E+0000
 -1.275945E-0001  2.095021E+0000
 -2.003730E+0000 -1.161797E+0000
 -4.568222E-0001 -2.993300E+0000
  2.769794E+0000 -1.430758E+0000
  7.657543E-0001  2.962924E+0000
 -3.141595E+0000  2.509219E+0000
  1.054042E+0000 -2.762707E+0000
  1.289280E-0001  3.877050E-0002
  1.768263E+0000 -6.191369E-0001
 -9.046954E-0001  1.584030E+0000
  1.143239E+0000  3.283555E-0001
  7.700380E-0001 -2.186402E+0000
  8.451004E-0002  2.041840E-0001
  3.126033E-0001 -4.753787E-0001
 -3.307822E-0001  8.161512E-0001
  4.619532E-0001 -1.280601E+0000
  1.760124E+0000  1.813433E+0000
  1.019208E+0000  8.912335E-0001
 -1.885290E+0000  2.283919E-0001
  1.282846E+0000 -5.566010E-0001
 -1.981809E+0000  8.161282E-0001
  4.912241E+0000  1.326784E-0001
 -2.796847E+0000  1.066095E+0000
  5.117512E-0001 -1.509440E-0001
 -1.116479E+0000 -1.680150E+0000
  1.983340E+0000  3.489784E+0000
 -8.475992E-0001  2.154576E+0000
 -7.295894E-0001  3.520713E-0001
 -3.463063E-0001  1.558720E-0001
  1.723146E+0000 -7.565425E-0002
 -1.469598E+0000  1.220206E+0000
 -5.273103E-0001 -2.710644E+0000
  2.990215E+0000 -9.825955E-0001
 -8.166371E-0001  1.742207E+0000
  1.598651E+0000 -1.775538E-0001
 -1.190300E+0000 -9.838784E-0001
 -1.006666E+0000 -1.710081E+0000
  1.196469E+0000 -9.802775E-0001
  1.784899E+0000 -1.028341E+0000
  5.264808E-0001  2.209862E+0000
 -2.167213E+0000  2.922503E+0000
 -1.972634E+0000 -1.738099E+0000
  1.567590E+0000 -1.273822E+0000
  1.230412E+0000 -5.917356E-0001
  3.116693E-0001  2.174456E+0000
 -8.957543E-0001 -1.379178E+0000
  1.088905E+0000  4.454426E-0001
  4.550772E-0001  1.786035E+0000
  2.569175E-0001  1.064529E+0000
 -2.896112E-0001 -5.030727E-0001
  7.999109E-0001  5.839892E-0001
 -6.001907E-0001 -3.527786E+0000
  2.092780E+0000  1.160213E+0000
  1.769535E+0000  4.619962E-0001
 -3.489216E+0000 -8.781870E-0001
 -4.059800E-0002 -5.878645E-0001
  6.345297E-0001 -3.062412E+0000
  9.205292E-0001  1.717283E+0000
  8.584627E-0001  1.313276E+0000
 -4.069524E+0000  1.328977E+0000
  2.538900E+0000 -3.028244E+0000
 -9.178069E-0001  2.650796E+0000
 -6.826334E-0002  1.497758E+0000
 -1.216421E+0000 -1.080533E+0000
  1.011412E+0000 -6.728428E-0001
  4.409671E-0001  1.682186E+0000
 -2.338346E+0000 -4.793789E-0001
  1.674407E+0000 -2.644861E+0000
  1.939468E+0000  4.598270E-0001
 -7.483285E-0001 -9.949615E-0002
 -2.095916E-0001 -1.174798E+0000
  2.081797E+0000 -5.055843E-0001
 -2.030980E+0000  1.996767E+0000
 -1.914044E-0001  2.192641E+0000
 -9.669689E-0001  2.927099E-0001
 -4.275814E-0001  4.577408E-0001
  1.639620E+0000 -1.864567E+0000
 -3.057432E+0000 -6.691859E-0001
  2.708069E+0000  1.619438E+0000
 -2.371137E+0000  4.850465E+0000
  1.530940E+0000 -3.178502E-0001
 -3.023915E+0000 -1.552881E+0000
  1.587073E+0000 -2.409343E+0000
  3.654222E+0000  1.805907E+0000
 -1.171717E+0000  1.022364E+0000
 -1.375782E+0000  6.789778E-0001
 -1.646863E+0000 -1.443339E+0000
  3.796804E+0000 -4.935050E-0001
  7.352667E-0001  2.807108E+0000
 -5.093966E+0000 -7.379124E-0001
  5.132989E+0000 -4.167903E+0000
  1.280382E+0000 -9.315702E-0001
  3.191944E-0002  3.157833E+0000
 -1.425638E+0000 -1.660651E+0000
  5.217980E-0001 -2.586784E+0000
  1.105972E+0000 -3.183887E+0000
 -1.618932E+0000  2.381194E-0001
  9.497160E-0001 -1.327079E+0000
  5.915354E-0001  3.366051E+0000
 -8.677049E-0001  1.801329E+0000
 -1.192954E-0001 -3.740864E+0000
  1.631862E+0000 -3.034625E+0000
  2.458573E-0002  9.527768E-0001
 -3.989891E-0001  1.304042E+0000
 -1.071535E+0000 -1.377248E+0000
  1.131724E+0000 -7.895443E-0001
  3.138007E-0001  1.876007E+0000
 -6.072460E-0001  3.158332E-0001
 -2.858977E-0001  8.404376E-0001
  4.158758E-0002  1.276342E+0000
  1.464264E+0000 -6.037299E-0001
 -9.351997E-0001 -1.593626E+0000
  6.888386E-0001  9.571036E-0001
  2.257742E+0000  2.014868E-0001
 -2.471350E+0000  1.259552E+0000
  2.700438E+0000  1.140292E+0000
 -1.878450E+0000  1.767912E+0000
 -1.170404E+0000 -2.030820E+0000
 -1.837658E+0000 -1.758655E+0000
  2.290973E+0000 -6.765615E-0001
 -1.148303E+0000  1.444525E+0000
 -3.331961E+0000  3.502009E-0001
 -1.671464E-0001 -3.005882E+0000
  2.541766E+0000  1.148923E+0000
  4.950909E-0001  2.173657E+0000
 -3.060917E+0000  1.292245E-0001
 -1.150981E+0000 -2.060815E+0000
  3.104831E-0001 -5.006232E+0000
  3.530012E+0000  9.891732E-0001
 -2.335064E+0000  3.400231E+0000
 -1.075622E+0000 -4.660341E+0000
  1.087252E+0000 -1.976527E+0000
  3.262340E+0000  1.520183E+0000
 -4.312326E+0000  7.661127E-0001
 -1.420816E+0000 -1.153448E+0000
  2.522098E+0000 -4.927463E-0001
  1.082518E-0001 -1.399664E+0000
  3.387564E-0001  9.382932E-0001
 -1.175243E+0000 -3.575927E-0001
  2.840306E+0000  3.129261E-0001
 -4.745039E-0001  1.252798E+0000
 -7.095200E-0002  2.245134E+0000
  1.974821E-0001 -9.248319E-0001
 -1.341754E+0000 -1.000735E+0000
  1.785432E+0000 -3.718757E-0001
 -3.451497E-0001  2.038493E+0000
  1.395745E+0000 -1.019672E+0000
  2.217626E+0000  1.506460E-0001
  6.434893E-0002  3.120901E+0000
 -2.910824E+0000 -8.193478E-0001
  7.875757E-0001 -2.447188E+0000
  2.326933E+0000 -1.341689E+0000
  1.091288E+0000  3.689306E+0000
 -2.896308E+0000  3.529419E+0000
  8.158605E-0001 -3.109351E+0000
  3.892998E-0001  1.933778E+0000
  2.953907E+0000  1.629811E+0000
 -4.913560E+0000  2.809997E+0000
 -6.572506E-0001 -4.909529E+0000
  5.477197E+0000 -1.238856E+0000
  4.876342E-0001  4.407584E+0000
 -4.452663E+0000  6.306764E-0001
 -7.692659E-0001 -5.735508E+0000
  5.303586E+0000 -3.490142E-0001
 -4.226697E-0001  7.107758E+0000
 -2.986784E+0000 -7.115841E-0001
 -1.746672E+0000 -3.687880E+0000
  6.462138E-0001 -1.189926E+0000
  2.861016E+0000  2.344713E+0000
 -4.736134E+0000  3.104628E+0000
  2.441431E+0000 -7.292890E-0001
  4.964363E-0001 -1.221158E+0000
 -5.405052E-0001  2.087844E+0000
 -2.603207E-0001 -1.791469E+0000
  9.357295E-0001 -4.958640E-0002
  2.130312E-0001  7.051793E-0001
  7.384065E-0001  1.525014E-0001
 -1.185605E+0000  1.242302E+0000
  3.319207E-0001 -5.640145E-0001
 -1.272138E+0000  1.557153E+0000
 -2.177883E+0000 -1.680807E+0000
  6.876146E-0001 -2.524566E+0000
  2.702127E+0000  9.021207E-0001
 -1.659250E+0000  4.294608E+0000
 -4.575498E+0000 -5.381870E-0001
  3.232081E+0000 -6.316013E+0000
  2.607516E-0001  2.644763E+0000
 -9.083178E-0001  1.614273E+0000
 -3.098861E+0000 -4.779512E-0001
  6.717347E-0001 -1.299496E+0000
  7.407569E-0001  3.113341E+0000
 -2.531634E+0000  2.297099E+0000
 -4.489665E+0000 -5.315963E+0000
  6.258899E+0000 -3.980644E-0001
  2.708083E+0000  4.750915E+0000
 -5.034141E+0000  4.026889E+0000
 -1.604155E+0000 -5.363811E+0000
  3.010453E+0000 -5.306452E+0000
  3.223091E+0000  3.609872E+0000
  1.612472E+0000  2.973270E+0000
 -3.774267E+0000  7.482726E-0001
 -1.172875E+0000 -5.093611E+0000
  4.383344E+0000 -4.607076E-0001
  6.230914E-0001  5.959387E+0000
 -9.740125E-0001  2.521193E+0000
 -3.048588E+0000 -2.848576E+0000
  3.711979E+0000 -1.010899E+0000
  1.598847E+0000  3.256106E+0000
 -2.937203E+0000  1.343934E+0000
 -5.115398E+0000 -3.182012E-0001
  3.061256E+0000 -2.833878E+0000
  6.223525E-0001  4.935418E+0000
 -2.024233E+0000 -7.347285E-0001
 -1.766715E+0000 -8.642374E-0001
  3.294235E+0000  1.102823E+0000
 -2.448625E+0000  1.728512E+0000
  3.817729E-0001  9.836534E-0002
 -1.153169E+0000 -1.073093E+0000
  1.249196E+0000  7.040535E-0001
  2.154979E-0001  3.806603E-0001
 -6.172237E-0001 -8.052907E-0001
  2.921819E-0001 -6.361227E-0001
  1.013691E+0000 -5.869864E-0001
 -8.693112E-0001  6.507956E-0002
  6.017709E-0002 -7.588308E-0001
 -8.421534E-0002 -1.941016E+0000
 -8.552621E-0001 -1.551153E+0000
 -5.259301E-0001 -8.555721E-0001
  2.095956E+0000 -6.451492E-0001
  1.521003E-0001  5.157124E-0001
 -1.321109E+0000  9.980637E-0001
  2.490053E-0001 -1.706337E+0000
  2.744055E+0000  1.388461E+0000
 -3.820958E+0000  1.814268E+0000
  8.422649E-0001 -1.494423E+0000
 -1.402074E-0001  2.487203E+0000
  1.887450E+0000  2.612471E+0000
 -5.285015E+0000 -1.404138E+0000
  2.680016E+0000 -6.959303E-0001
  2.494485E+0000  1.281578E+0000
 -2.431457E+0000  2.665111E+0000
 -1.832530E+0000 -1.512088E+0000
  1.140641E+0000  3.228828E-0001
  2.607188E+0000  3.476810E+0000
 -2.286001E+0000  2.181028E+0000
  1.510053E+0000 -3.394037E+0000
 -2.431198E+0000 -4.797073E-0001
  1.861188E+0000  1.332853E+0000
 -1.335123E+0000  4.890600E+0000
 -3.357271E+0000 -3.022730E+0000
  1.657551E+0000 -3.591624E+0000
  1.687872E+0000  3.963888E-0001
 -7.699757E-0001  4.916243E+0000
 -2.955739E+0000 -1.830160E+0000
  4.025533E-0001 -1.963849E+0000
  4.078004E-0001  1.220643E+0000
  6.646199E-0001  2.502259E+0000
 -2.386515E+0000  1.516653E+0000
  2.227741E-0001 -3.385432E+0000
  1.081702E+0000 -2.017565E+0000
 -3.114856E-0001 -5.642214E-0001
 -2.255919E+0000 -8.364442E-0001
  1.554283E+0000 -4.418697E-0001
  3.206083E-0003 -1.094473E+0000
 -1.857417E+0000  2.393718E+0000
  5.730387E-0002  6.919699E-0001
  9.242103E-0001 -1.530052E+0000
 -1.563894E-0001  1.218465E+0000
 -2.235033E+0000  1.467963E+0000
  5.437410E-0001 -1.730235E+0000
 -1.113689E+0000 -2.780216E-0001
 -1.672740E+0000  1.219764E+0000
  1.027100E+0000  8.693517E-0001
  1.936188E+0000  2.104147E+0000
 -2.316303E+0000  1.828632E+0000
  6.671190E-0001 -2.668264E+0000
  1.056834E+0000 -1.341983E+0000
  1.086653E+0000  9.911144E-0001
 -7.689505E-0001  1.603768E+0000
 -3.732052E+0000  5.318035E-0001
  5.647129E-0001 -3.806783E+0000
  3.332784E+0000  1.795596E+0000
 -3.024685E-0001  4.809141E-0001
 -4.478540E-0001 -9.423362E-0001
 -5.723320E-0001 -8.916635E-0001
 -3.536456E-0001 -8.260707E-0001
  1.072298E+0000  1.343639E+0000
  4.494153E-0001 -2.359947E-0001
 -2.721321E-0001 -1.368742E+0000
 -1.481301E+0000  3.498456E-0001
  7.918933E-0001  3.871262E-0001
 -1.983341E+0000  1.320534E+0000
  5.832435E-0001 -1.511792E+0000
 -6.957802E-0001 -5.870029E-0001
 -5.560747E-0001  4.344460E-0001
  2.222561E+0000  5.685454E-0001
  1.925228E-0001  7.881942E-0001
 -3.465123E-0001  4.000564E-0001
  1.782096E-0001  2.291869E-0002
  5.177036E-0001  4.457734E-0001
  1.848100E+0000  1.726222E+0000
 -1.273887E+0000 -1.696486E-0001
 -1.930150E+0000  9.447693E-0001
  1.014964E-0001 -5.277385E+0000
 -6.231627E-0001  2.441552E+0000
  3.530820E-0001 -1.068983E+0000
 -1.805711E+0000  1.418482E+0000
 -4.786201E-0002  3.482265E-0001
 -1.001569E+0000 -4.256468E+0000
  9.298492E-0001  1.526703E+0000
  2.058304E+0000  2.346531E+0000
 -7.611534E-0001 -3.499854E+0000
 -1.262054E+0000 -2.254859E-0001
  3.475448E+0000 -6.951772E-0001
  2.577254E-0002 -1.476798E+0000
 -9.729226E-0001  1.301747E+0000
 -2.100651E+0000 -2.246811E+0000
  1.683190E+0000 -1.040800E+0000
  1.569915E+0000  1.502864E+0000
 -4.373538E+0000 -5.946854E-0001
  2.751297E-0002 -5.089166E+0000
  2.746021E+0000  3.488136E+0000
  1.362992E+0000  2.265476E+0000
 -3.452567E+0000 -4.644140E+0000
  4.112040E-0001 -4.138467E+0000
  4.367282E+0000 -1.373866E-0001
 -1.090497E+0000  4.372354E+0000
 -3.596151E+0000 -3.107912E+0000
  4.171065E-0001 -5.153196E+0000
  5.158604E+0000  1.651718E+0000
 -5.891580E-0001  5.323219E+0000
 -5.767315E+0000 -5.415611E-0001
  1.425118E+0000 -6.396707E+0000
  3.009276E+0000  1.168248E+0000
 -1.048684E+0000  2.943863E+0000
 -2.531201E+0000 -1.503998E+0000
 -2.688753E-0001 -1.944968E-0001
  3.843106E+0000 -2.105560E+0000
 -3.773492E-0001  2.169857E+0000
  8.727914E-0001  3.115966E-0001
 -2.074706E+0000  5.901376E-0001
  1.034823E+0000  1.667261E+0000
 -1.977346E-0001  2.094790E+0000
  1.115712E+0000  1.309508E+0000
 -9.439670E-0001 -1.371539E+0000
  1.745225E+0000 -1.993572E+0000
  1.573141E+0000  2.213742E+0000
 -1.080245E+0000  2.060071E-0001
 -6.406935E-0001 -2.528034E-0001
  9.379846E-0001  4.059825E-0001
  2.135698E+0000  3.197124E-0001
 -1.049130E+0000  2.400109E+0000
 -5.372551E-0001 -3.080103E+0000
 -1.829980E+0000  1.144027E+0000
  1.833942E+0000 -1.882765E+0000
 -2.350562E+0000  1.173576E+0000
  1.471690E+0000 -5.144031E-0001
  3.575788E-0001 -8.993276E-0001
 -1.284252E+0000  9.444289E-0001
  8.383607E-0001  1.657788E-0001
  9.001284E-0001  5.063532E-0001
  6.826799E-0002 -1.311643E+0000
  8.966672E-0001 -8.877312E-0001
 -5.742455E-0001  9.546964E-0001
  2.079082E-0001 -1.189999E+0000
  1.771682E+0000  2.121784E+0000
 -1.281733E+0000 -1.594457E+0000
  1.487289E-0001 -1.970563E+0000
  3.929630E-0001 -1.697291E+0000
  2.217913E+0000  9.761913E-0001
 -2.685518E+0000  3.434342E+0000
  2.279724E-0001 -3.390331E+0000
  2.859422E+0000 -1.380607E+0000
  1.055965E+0000  2.570740E+0000
  9.574423E-0001  1.670097E+0000
 -2.754168E+0000 -4.885450E-0001
 -9.991236E-0001  3.018957E+0000
  1.378138E+0000  4.869290E-0001
 -6.835138E-0002  1.858138E+0000
 -2.956313E-0001 -2.380877E-0001
 -7.098513E-0001 -1.684519E+0000
  2.722405E+0000 -1.093627E+0000
 -7.186515E-0001  2.459545E+0000
 -8.105464E-0001  1.328467E+0000
 -6.778175E-0001 -3.629905E+0000
  2.381632E+0000  9.063141E-0001
  1.822335E+0000  2.503426E+0000
 -4.049597E+0000  3.714486E+0000
  4.154244E+0000 -1.992467E+0000
 -6.567343E-0001  1.933219E-0001
  5.586483E-0002 -4.541989E-0001
 -1.067881E+0000 -6.085935E-0001
 -1.021277E+0000 -1.071960E+0000
  2.425923E+0000  1.383132E+0000
 -1.554740E+0000  3.731956E+0000
 -9.542356E-0001 -5.486323E-0001
  1.180977E+0000 -3.386837E-0001
  3.557677E+0000  1.195769E+0000
 -2.756826E+0000 -7.864867E-0001
  1.449853E+0000 -4.648614E+0000
 -2.400866E+0000  5.807102E-0001
  1.293835E+0000  1.335050E+0000
 -3.454821E+0000  1.754874E+0000
  4.810258E-0001 -4.085321E+0000
  4.139793E+0000 -2.931089E+0000
 -1.403236E+0000  1.181213E-0001
 -7.013196E-0001 -3.400426E+0000
 -9.223830E-0001  1.866998E+0000
  3.577391E+0000  3.657034E+0000
 -5.049494E+0000  7.281201E+0000
 -2.941129E+0000 -3.443697E+0000
  2.062011E+0000 -4.444251E+0000
  4.648372E+0000  3.253668E+0000
 -3.818646E+0000  4.348760E+0000
 -2.500400E+0000 -1.820171E+0000
  9.251707E-0001 -2.494207E+0000
  3.635339E+0000  2.037817E+0000
 -1.922887E+0000  4.144858E+0000
 -2.457448E+0000 -4.167490E+0000
  1.095664E+0000 -2.712315E+0000
  4.945118E-0001  3.845614E+0000
  4.438524E-0002  3.843722E+0000
 -2.335580E+0000 -1.750501E+0000
 -2.066972E-0001 -2.693247E+0000
  2.546039E+0000 -1.266389E+0000
 -2.087731E+0000  5.080590E+0000
 -1.170260E+0000 -2.642108E+0000
 -7.254263E-0001 -2.501777E+0000
  3.300743E+0000  1.532157E+0000
  9.929693E-0001  2.402438E+0000
 -2.830227E+0000 -2.067338E+0000
  3.436124E+0000 -1.850553E+0000
  2.567039E-0002  3.759791E+0000
 -6.176296E-0001 -1.345135E+0000
 -8.829584E-0001 -4.468844E+0000
  1.480628E+0000 -2.813831E+0000
  4.090023E+0000  2.407913E+0000
 -1.563430E+0000  1.603365E+0000
 -2.457080E+0000 -9.948031E-0001
  6.089704E-0001 -9.987819E-0001
  3.399421E+0000  2.444635E+0000
 -2.870840E+0000  4.345438E+0000
 -2.044997E+0000 -8.603798E-0001
  2.037417E+0000 -3.340552E+0000
 -1.698776E-0001  2.017919E+0000
  7.025713E-0001  2.043461E+0000
 -5.219705E+0000 -2.275610E+0000
  3.138040E+0000 -4.458981E+0000
  1.665254E+0000  1.943283E+0000
 -1.774001E+0000  1.539692E+0000
 -3.058866E+0000 -8.924930E-0001
  1.845397E+0000 -1.770771E+0000
  2.131202E+0000  1.742495E+0000
 -1.678447E-0001  2.159068E+0000
 -2.674351E+0000 -2.136441E-0001
 -8.264761E-0001 -3.665834E+0000
  3.568087E+0000  3.619101E-0001
 -6.675127E-0001  2.518906E+0000
 -1.976230E+0000  4.413903E-0001
 -6.640459E-0001 -3.767211E+0000
  3.875534E+0000  2.534520E-0001
 -1.148431E+0000  3.570290E+0000
 -1.391387E+0000 -2.393645E+0000
 -5.770296E-0001  3.075146E-0002
  1.805837E+0000 -1.388039E+0000
 -2.319708E-0001  1.751639E+0000
 -3.015385E+0000 -6.069059E-0002
  7.066969E-0001 -1.471879E+0000
 -1.625533E+0000  8.241066E-0001
  7.262865E-0001 -1.277015E+0000
 -2.829523E+0000  8.327297E-0002
 -6.374595E-0001 -9.302574E-0001
  3.995530E-0001 -2.473627E+0000
  4.523830E+0000 -2.073331E+0000
 -1.931150E+0000  2.882683E+0000
 -1.953293E+0000 -8.414048E-0001
  6.803872E-0001 -3.746950E+0000
  1.582543E+0000 -3.919935E-0001
  3.428379E-0002  1.257694E+0000
 -8.994112E-0001 -3.543750E+0000
  2.266946E+0000  2.245351E+0000
 -1.297665E+0000  2.803415E+0000
 -1.081725E+0000 -2.918739E+0000
  8.321863E-0001 -2.365724E+0000
  3.847128E+0000  2.984130E+0000
 -8.647601E-0001  3.628047E+0000
 -2.426992E+0000 -4.967403E+0000
  2.762642E+0000 -2.304134E+0000
  4.139925E+0000  1.933868E+0000
 -2.591950E+0000  2.385118E+0000
 -1.264044E+0000 -4.622192E+0000
  6.594632E-0001 -9.604731E-0001
  2.021290E+0000  9.160205E-0001
 -4.085935E+0000  6.134822E-0001
 -7.529801E-0001 -3.169532E+0000
  1.656319E+0000 -6.080802E-0002
  3.010271E-0001  1.941878E+0000
 -4.287704E+0000 -1.508584E+0000
  3.168693E+0000 -1.797733E+0000
 -4.247126E-0001  3.100919E+0000
  1.494564E-0001  7.061281E-0001
 -3.484734E+0000  8.542105E-0001
 -7.863244E-0002  1.479791E-0001
 -6.674537E-0001  7.359917E-0001
 -6.495687E-0001 -4.320660E-0002
 -3.262694E+0000 -7.404386E-0001
  1.342902E+0000  1.236585E+0000
 -5.148587E-0001  2.609235E+0000
  1.208169E+0000 -1.698432E+0000
 -6.741409E-0001  3.208623E+0000
  8.057540E-0001 -1.081117E-0001
 -2.434365E+0000 -2.119638E+0000
  1.545420E+0000 -5.149223E-0001
  2.529208E+0000  4.130984E+0000
 -2.961870E+0000 -5.993868E-0001
 -1.776543E+0000 -2.049394E+0000
  3.323436E+0000  6.171098E-0001
  4.523483E-0001  5.413369E+0000
 -3.982501E+0000 -3.784401E-0001
  2.569970E-0001 -4.288708E+0000
  2.428751E+0000 -1.536403E+0000
  2.510418E+0000  1.609133E+0000
 -3.393839E+0000  2.523701E+0000
 -1.341468E+0000 -1.463079E+0000
  2.377057E+0000  1.931950E-0003
  1.630695E+0000  4.087895E+0000
 -2.303728E+0000  2.697442E+0000
 -3.984487E-0001 -1.153761E+0000
  4.049762E-0001  1.861963E-0001
  1.083843E+0000  2.870719E+0000
 -1.588131E+0000 -1.395469E-0001
  4.121333E-0001 -5.671462E-0001
  8.433303E-0001 -2.106561E+0000
  6.143988E-0001  2.436423E+0000
  1.605241E-0001  3.472714E+0000
 -4.127681E+0000 -2.786735E+0000
  5.666676E-0001 -2.495042E+0000
  4.897682E+0000  2.567397E+0000
 -3.719864E+0000  9.339860E-0001
 -2.289531E+0000 -2.793692E+0000
  3.440190E+0000  9.549486E-0001
  2.262449E+0000  3.725512E+0000
 -3.886881E+0000  1.572849E+0000
 -1.364908E+0000 -3.803860E+0000
  2.536957E+0000  1.663248E-0001
  2.071585E+0000  1.600801E+0000
 -6.758177E-0001  1.215879E+0000
 -3.739832E+0000 -1.516114E+0000
  3.979839E+0000 -1.654037E+0000
  3.200926E+0000  3.280669E+0000
 -3.767303E+0000  2.143155E+0000
 -6.654978E-0001 -1.525493E+0000
  5.664191E-0001  3.243522E-0001
  1.519951E+0000  1.040799E+0000
 -5.813868E-0001  2.060544E+0000
 -1.172370E+0000 -1.520290E+0000
  5.273877E-0001 -1.658686E+0000
  3.404127E+0000  2.434693E+0000
 -3.113452E+0000  4.935790E+0000
 -2.250329E+0000 -2.262735E+0000
  1.130256E-0001 -1.385124E+0000
  2.351429E+0000  4.777525E+0000
  1.833153E-0002  6.132539E-0001
 -3.503938E+0000 -4.615173E+0000
  3.122010E+0000 -3.934394E+0000
  2.262879E+0000  5.056689E+0000
 -2.941572E+0000  2.806282E+0000
 -1.879034E+0000 -3.626532E+0000
  2.287183E+0000 -2.658973E+0000
  1.016438E+0000  4.954690E+0000
 -2.367099E+0000  3.537152E+0000
 -2.309766E+0000 -1.239398E+0000
  1.460521E+0000 -4.220435E+0000
  1.727903E+0000  2.125756E+0000
 -3.104490E+0000  5.278925E-0001
  5.963045E-0001 -2.874805E+0000
  1.469057E+0000  2.374211E-0001
 -1.416168E+0000  5.560957E+0000
 -3.452864E+0000 -6.806020E-0001
  5.497558E-0001 -4.659875E+0000
  2.888005E+0000  7.266788E-0001
  7.655710E-0001  2.889145E+0000
 -3.481654E+0000  2.277235E-0001
  1.148438E+0000 -1.764876E+0000
  3.346393E+0000 -5.376180E-0001
 -2.784514E+0000  3.195796E+0000
  2.179691E+0000  1.324580E+0000
 -1.420013E+0000 -4.581014E-0001
  7.370223E-0001 -2.257407E+0000
  1.857108E+0000 -2.261069E+0000
  7.491460E-0001  3.970178E+0000
 -2.355847E+0000  3.239466E+0000
 -3.733504E+0000 -2.013947E+0000
  3.386523E+0000 -4.570567E+0000
  1.064996E+0000  1.957326E+0000
 -3.251705E+0000  3.875331E+0000
 -1.138683E+0000 -1.545718E+0000
  9.390169E-0001  1.163442E+0000
 -2.644830E-0001 -1.264444E+0000
  6.161140E-0002  7.911484E-0001
  9.906878E-0001  5.531788E-0001
  7.864933E-0001 -1.680242E+0000
 -8.413984E-0001 -6.042769E-0001
 -3.276807E-0001 -1.367782E+0000
  1.887981E+0000 -4.495213E-0001
  1.343954E+0000  1.432779E+0000
 -1.448317E+0000 -2.487767E+0000
  7.186975E-0001 -2.376756E+0000
  2.364730E+0000  7.458900E-0002
 -1.934258E+0000  9.268114E-0001
  1.489106E+0000 -5.689251E-0001
  1.063486E+0000  1.326461E+0000
 -3.368746E+0000  4.539435E-0001
  4.323164E-0001  2.359669E-0001
  2.228348E+0000 -2.145861E+0000
  4.505569E-0001  2.542918E+0000
 -1.699253E+0000  3.430173E+0000
  2.469074E-0001 -1.033595E+0000
  7.106355E-0001 -1.006006E+0000
  2.476915E+0000  5.027189E-0001
 -1.430321E+0000  9.012508E-0001
 -4.749072E-0001 -2.580574E+0000
 -4.599790E-0001 -4.638517E-0002
  1.159610E+0000  9.645621E-0001
  8.930984E-0001  2.595983E+0000
 -2.530819E+0000 -1.553222E+0000
  1.732367E+0000 -2.284855E+0000
 -8.337572E-0001  5.327767E+0000
  1.879690E+0000 -2.990039E-0001
 -3.296492E+0000 -2.225618E+0000
  3.583100E+0000 -5.914145E-0001
 -3.120452E-0001  3.647460E+0000
 -1.838758E+0000  1.228267E+0000
 -9.241931E-0001 -4.075681E+0000
  1.278385E+0000 -1.266794E+0000
  2.679637E+0000  2.434233E+0000
 -2.496316E+0000  2.175017E+0000
 -1.883941E+0000 -7.489773E-0001
  2.290289E+0000 -3.052558E+0000
  6.054992E-0001  2.500338E+0000
  2.494756E-0001 -1.829873E+0000
  1.176280E+0000 -1.041971E+0000
 -2.521187E+0000 -1.584585E-0001
  3.876962E+0000 -2.878290E+0000
  5.077972E-0001 -2.444381E+0000
 -7.280286E-0001  1.275964E-0001
 -4.303335E-0001  3.419290E-0001
 -1.090597E+0000  1.651969E+0000
  1.228988E-0001 -1.347629E+0000
  2.243005E+0000  1.723550E-0001
 -2.344475E+0000  3.386185E-0001
 -4.489243E-0001 -2.416697E+0000
 -7.088374E-0002 -4.096997E+0000
  1.962054E+0000  3.464227E+0000
  6.901847E-0001  3.998349E+0000
 -2.999620E+0000  1.063900E+0000
  4.169176E-0002 -2.530948E+0000
  2.685012E+0000  9.599361E-0001
  8.017622E-0001  3.574563E+0000
 -9.025453E-0001 -9.621663E-0001
 -1.405725E+0000 -3.136884E+0000
  1.765067E+0000  8.364824E-0001
  1.694337E+0000  2.681527E+0000
 -2.531874E+0000 -4.336096E-0001
  1.019466E+0000 -2.906813E+0000
  1.068034E+0000  1.870487E+0000
 -2.503335E+0000  1.974731E+0000
 -1.178816E+0000  1.477471E+0000
 -8.222319E-0001 -5.039370E+0000
  1.450454E+0000 -2.020167E+0000
  1.257293E+0000  5.864224E+0000
 -5.916342E-0001  2.029068E-0001
 -1.188776E+0000 -1.246566E+0000
  2.265819E+0000 -8.711942E-0001
  1.477821E+0000  2.853762E+0000
 -4.177746E+0000  2.916783E-0001
 -4.819271E-0001 -1.793727E+0000
 -7.758782E-0001  2.055000E+0000
 -3.518662E-0001  1.103360E+0000
  1.730448E+0000 -2.612927E+0000
  1.251378E+0000  2.387004E+0000
 -1.206480E+0000 -9.544367E-0001
  3.471469E-0001 -1.779181E+0000
 -1.519699E-0001  8.837295E-0001
  1.166300E+0000 -1.974270E-0003
 -1.131721E+0000  1.835117E+0000
 -4.126982E-0001 -1.681643E+0000
 -1.465815E+0000 -1.723940E-0001
  1.781787E+0000  1.641896E-0001
 -1.074602E+0000  1.997424E+0000
 -3.939504E-0001 -6.114266E-0001
  4.980072E-0001 -2.412818E+0000
  3.298102E+0000  1.496640E+0000
 -1.786070E+0000  9.969613E-0001
 -1.217196E+0000 -4.787735E+0000
  2.286092E+0000 -2.700564E+0000
 -1.775969E-0001  2.823428E+0000
 -2.298607E-0001 -2.952294E+0000
 -1.311792E+0000 -3.425141E+0000
 -5.589403E-0001  2.628954E+0000
 -1.615675E+0000  2.615491E+0000
 -1.956028E+0000  4.291108E-0001
  1.681719E+0000 -2.754947E+0000
  1.024179E+0000 -3.212698E+0000
  1.980313E+0000  2.751327E+0000
 -2.138023E+0000 -4.067517E-0002
  1.787747E+0000 -2.306070E+0000
 -5.851997E-0001  3.402430E-0002
 -1.060156E-0001  2.703935E+0000
 -1.459702E+0000 -1.558457E-0001
 -5.202452E-0001 -5.031654E-0001
  3.205288E+0000 -1.014583E+0000
  4.749196E-0001  2.261357E+0000
 -3.073394E-0001  1.104280E+0000
 -3.335352E+0000  1.474950E+0000
  1.413339E+0000 -5.103170E+0000
 -5.674406E-0001 -7.076399E-0001
  4.502629E+0000  2.679154E+0000
 -3.124310E+0000  3.250400E+0000
 -4.816995E-0001 -4.685405E+0000
 -4.696163E-0001 -3.275798E-0001
  2.224351E+0000  1.121012E+0000
 -2.664216E+0000 -1.145366E+0000
 -1.277518E+0000 -2.285433E+0000
  2.457285E+0000  3.003634E-0001
  1.431362E-0001  1.759481E+0000
 -1.958037E+0000 -1.072782E+0000
  5.285724E-0001 -7.907936E-0001
  2.830704E+0000  2.780932E-0002
 -5.832307E-0001  3.968338E+0000
 -2.251087E+0000 -1.689212E-0001
  2.452701E-0001  1.905444E-0001
 -4.548361E-0001  5.436473E-0001
  2.743254E+0000  3.209070E+0000
 -3.820934E-0001  3.404398E+0000
 -4.942666E-0001 -1.542761E+0000
  1.018440E-0001  3.363970E-0001
  3.912128E+0000 -1.128313E+0000
 -1.803679E+0000  1.551455E+0000
  7.105121E-0001 -7.634480E-0001
  2.335325E+0000 -3.972559E+0000
  5.120110E-0001  3.228114E+0000
 -1.008801E+0000  3.452010E+0000
 -2.149992E+0000  7.946595E-0001
  2.673934E+0000 -2.280252E+0000
  1.645295E+0000  6.162690E+0000
 -1.109725E+0000  3.378477E+0000
 -1.816149E+0000 -3.082492E+0000
  4.214082E+0000 -4.375756E+0000
  2.353298E+0000  2.941879E+0000
 -3.040853E+0000  4.359144E-0001
 -3.215060E-0001 -5.913229E+0000
  2.999376E+0000  1.504418E+0000
 -1.647373E-0001  3.365899E+0000
 -2.323486E+0000 -2.974230E-0001
  1.228718E+0000  7.232779E-0002
  1.466999E+0000 -4.732847E-0001
  3.656971E-0001  2.486228E+0000
  8.456629E-0001  3.436125E-0001
  5.389955E-0001  2.837303E+0000
 -1.498385E+0000 -3.076426E+0000
  2.392853E+0000 -2.511168E+0000
  4.154485E-0001  2.964350E+0000
 -1.531240E+0000  3.969156E+0000
 -1.436133E+0000 -1.424165E+0000
  1.377481E+0000 -3.512068E+0000
  2.283952E+0000  1.125003E+0000
 -1.147743E+0000  3.570025E+0000
 -2.437929E+0000 -1.660110E+0000
  1.459209E+0000 -7.080666E-0001
  3.231006E+0000  1.174606E+0000
 -6.626326E-0001  5.613456E+0000
 -5.133858E+0000 -1.893104E-0001
  3.724656E-0001 -3.579624E+0000
  5.478327E+0000 -1.156840E+0000
 -3.813050E+0000  2.950546E+0000
 -1.328787E+0000 -1.936210E+0000
  2.666520E+0000 -5.344280E+0000
  6.527171E-0001  1.866792E+0000
  1.129559E+0000  2.608080E+0000
 -3.092999E+0000 -2.577620E-0001
 -3.452376E-0001 -1.406868E+0000
  1.280391E+0000  1.551623E+0000
 -3.176335E+0000  5.709321E+0000
 -5.198830E-0001 -2.546825E+0000
  6.029878E-0001 -3.243534E+0000
  2.156615E+0000  9.779329E-0001
 -8.883430E-0001  1.998091E+0000
 -1.638359E+0000 -3.886256E+0000
  2.703391E+0000 -1.239588E+0000
 -4.805139E-0001  1.308031E+0000
 -9.575470E-0001  7.400856E-0001
  1.864115E-0001 -2.962535E+0000
 -1.017532E+0000 -1.142929E+0000
  1.070351E-0001 -1.200760E+0000
  2.250932E+0000  2.470962E+0000
 -7.498943E-0001  2.566540E+0000
 -2.925195E+0000 -9.829412E-0001
  5.805372E-0001 -5.265017E+0000
  1.747579E+0000  8.762668E-0001
  1.138926E-0001  3.733732E+0000
 -3.004101E+0000  7.643425E-0001
  5.749896E-0001 -2.013125E+0000
  3.008394E+0000  1.153847E-0002
 -2.502955E-0001  3.147578E+0000
 -2.907164E+0000  1.272511E+0000
  1.769873E+0000 -1.535916E+0000
 -5.104071E-0001 -1.984385E+0000
 -2.180781E-0001 -1.933757E+0000
  1.820283E+0000  4.335249E-0001
 -1.083514E+0000 -7.015982E-0001
 -2.097640E+0000 -1.086374E+0000
  1.530881E+0000 -1.956361E-0001
  8.608158E-0001  2.594664E+0000
 -2.535736E+0000  2.705568E+0000
 -2.286277E+0000 -6.878916E-0001
  1.512935E+0000 -2.153543E+0000
  3.349723E+0000  1.279365E+0000
 -1.503325E+0000  1.584672E+0000
 -3.282169E+0000 -4.298806E-0001
  2.588835E+0000 -6.834277E+0000
  6.099542E-0001  1.713408E+0000
  2.120455E+0000  7.268267E-0001
 -3.096239E+0000  5.338215E-0001
  3.612465E+0000 -7.766445E-0001
 -9.793969E-0001  2.435665E-0001
 -1.253191E-0001 -2.540199E+0000
  2.324271E+0000 -3.537651E+0000
  4.658350E-0002  2.617300E+0000
 -2.412054E+0000  2.945047E+0000
 -9.399405E-0001 -2.055962E+0000
 -3.410912E-0001  3.536650E-0001
  5.595402E-0001  1.826760E+0000
  8.709173E-0001  2.087562E+0000
 -9.432285E-0001  1.507887E+0000
 -1.107373E+0000 -2.950449E+0000
  1.326384E+0000  1.135530E-0001
  1.048843E+0000  2.671268E+0000
 -3.609281E+0000  1.669036E+0000
 -9.336643E-0001 -4.951566E+0000
  4.278819E+0000 -2.687385E+0000
  3.742311E-0001  7.564100E+0000
 -2.866260E+0000  2.981216E+0000
 -1.907330E+0000 -5.081579E+0000
  1.602796E+0000 -6.413076E-0002
  2.084027E+0000  7.039291E-0001
 -4.218514E+0000 -1.737395E-0001
 -2.232090E+0000 -7.195076E+0000
  3.678988E+0000 -2.776667E+0000
  1.957360E+0000  5.238283E+0000
 -2.968797E+0000  4.175781E+0000
 -2.879937E+0000 -4.389844E+0000
  2.778980E+0000 -1.849899E+0000
  3.546117E+0000  1.219318E+0000
 -3.278769E+0000  2.611549E+0000
 -3.672502E+0000 -1.763148E+0000
  2.575660E+0000 -3.291152E+0000
  1.307661E+0000  2.081397E+0000
 -1.299943E+0000  4.068335E+0000
 -1.698747E+0000 -1.746512E+0000
  3.367169E+0000 -1.130993E+0000
 -4.709499E-0001  4.533151E+0000
 -1.604666E+0000  1.559561E+0000
 -1.802530E+0000 -5.572048E+0000
  1.938943E+0000 -8.227652E-0001
  2.713512E+0000  1.138612E+0000
 -4.587444E+0000  3.228374E+0000
 -1.295467E-0001 -2.961151E+0000
  1.731762E+0000 -8.333011E-0001
 -2.654017E-0002  2.343044E+0000
 -4.270207E-0001 -5.524130E-0002
  7.683482E-0001  1.480360E+0000
  9.631839E-0002  1.040819E+0000
 -2.025200E+0000  2.885918E+0000
 -1.453711E+0000 -2.438736E-0001
  1.682918E+0000 -3.018443E+0000
 -1.986538E+0000  9.673768E-0001
  1.378620E+0000 -1.331653E+0000
  2.323446E-0001 -3.681663E+0000
  1.044540E-0001  1.075780E+0000
  1.761837E+0000  8.769614E-0002
 -4.320488E+0000 -1.230068E+0000
  1.008880E+0000 -3.540113E+0000
  2.723228E+0000  3.269131E+0000
  2.314154E-0003  2.706619E+0000
 -3.882155E+0000  6.541218E-0001
  4.605130E+0000 -8.389871E-0001
 -1.631649E+0000  3.428527E+0000
 -4.481300E-0001  6.252402E-0001
  1.245280E+0000 -1.423170E+0000
 -1.180247E+0000  1.669039E+0000
  1.400597E+0000  1.235105E+0000
 -5.296721E+0000  2.172433E+0000
  1.330205E+0000 -3.368629E+0000
  2.186043E+0000  1.284657E+0000
 -1.112470E+0000  2.784631E+0000
  1.593695E+0000 -1.106538E-0001
 -3.293806E+0000 -2.373711E+0000
  3.178203E+0000 -4.615012E+0000
  6.508511E-0001  2.955917E+0000
 -1.594669E+0000  7.168857E-0001
 -4.430667E-0001 -1.071499E+0000
 -7.140835E-0001 -2.017689E+0000
  4.229553E+0000 -2.202234E+0000
 -2.680533E+0000  1.727263E+0000
 -1.700043E+0000 -8.610178E-0001
 -1.080425E+0000 -9.800060E-0001
  2.609551E+0000  2.003880E+0000
 -3.349259E-0001  1.479151E+0000
 -4.666986E+0000 -1.865473E+0000
  5.427292E+0000 -4.735796E+0000
  1.328212E+0000  4.712955E+0000
 -2.064908E+0000  3.375672E+0000
 -7.179648E-0001 -2.621885E+0000
  1.285225E+0000 -3.306144E+0000
  1.592343E+0000 -1.505691E+0000
 -2.536511E+0000  1.703880E+0000
 -3.499148E+0000  9.027988E-0001
  1.971915E+0000 -5.516329E+0000
  2.692214E+0000  2.650415E-0002
 -6.617492E-0001  3.287441E+0000
 -2.424490E+0000 -3.682698E+0000
  1.714220E+0000  8.982943E-0001
  1.664600E+0000  2.036823E+0000
 -1.940415E+0000 -7.099438E-0001
 -1.608016E+0000 -9.533816E-0001
  3.163666E-0001 -4.238246E+0000
  2.041188E+0000 -7.093641E-0001
 -8.147557E-0001  1.439530E+0000
 -9.259648E-0001 -1.729064E-0001
 -9.649644E-0001 -1.728719E-0001
 -3.524898E-0001  9.651178E-0001
  8.357489E-0001  4.076316E+0000
 -2.511511E+0000  5.815163E-0001
  6.941800E-0001 -1.381220E+0000
  3.258030E-0001  4.205882E-0001
  1.429664E+0000  1.436306E+0000
 -2.082017E+0000  2.310452E+0000
 -6.057436E-0001 -4.758202E+0000
 -4.144505E-0001 -3.959842E-0001
  1.886228E+0000  1.104493E+0000
 -7.302718E-0001  5.477270E-0001
 -4.742095E-0001 -9.345619E-0001
  2.802647E+0000 -2.775406E+0000
 -7.869457E-0001  2.736759E+0000
  1.278614E+0000 -1.078497E+0000
 -2.468234E-0001 -1.228606E+0000
  1.216831E+0000  3.223941E+0000
  8.084613E-0001  1.445283E+0000
 -2.592966E+0000 -3.584354E-0001
  9.804291E-0001 -2.944088E+0000
  1.256560E+0000  2.642806E+0000
 -1.436351E+0000  2.486452E-0001
 -6.502556E-0001 -6.291165E-0002
  6.187729E-0001 -1.597623E+0000
  1.611374E+0000  2.656001E-0001
 -9.630830E-0001  1.707507E-0001
  4.029217E-0002  1.904301E+0000
 -3.012503E-0002 -2.419076E+0000
  2.582664E-0001 -1.492448E+0000
 -3.027872E+0000  2.505912E-0001
  7.215740E-0001  2.329138E-0001
  2.569960E+0000  1.184179E+0000
 -3.862568E+0000  2.085183E+0000
 -4.993609E-0001 -3.837481E+0000
  2.959439E+0000 -1.846970E+0000
  2.969980E-0001  5.650860E+0000
 -2.437447E+0000  5.484639E-0001
 -7.847740E-0001 -2.380763E+0000
  2.385073E+0000 -3.849497E+0000
  7.128809E-0001  4.866455E+0000
 -1.086158E+0000  1.784091E+0000
 -1.852199E+0000 -1.978004E+0000
  1.613689E+0000 -1.707052E-0001
 -6.763063E-0002  2.953937E+0000
 -3.616499E-0001 -2.367381E-0001
 -2.308213E+0000  4.362216E+0000
  8.001574E-0001  2.146593E+0000
  5.682060E-0001 -4.250718E+0000
 -2.156562E-0001 -6.023925E-0001
  3.622424E+0000  1.886683E+0000
 -1.465461E+0000 -1.591412E+0000
  6.465720E-0001 -1.829034E+0000
  3.337393E-0001 -7.378636E-0001
  2.860189E+0000  8.724332E-0001
 -3.906733E+0000  2.123891E+0000
  5.450276E-0001 -3.288728E+0000
  1.677112E+0000  1.467485E+0000
 -6.239306E-0001 -1.072265E-0001
 -2.484125E+0000  2.670799E-0001
  3.116032E+0000 -2.585851E+0000
  1.521573E+0000  1.798258E+0000
 -1.740829E-0001  4.561262E+0000
 -4.216951E+0000 -5.311336E-0001
  1.219336E+0000 -3.681805E+0000
  3.858961E+0000  1.331302E+0000
 -2.668569E+0000  6.440302E+0000
 -1.647603E+0000 -8.381690E-0001
  2.377890E+0000 -6.823226E+0000
  3.048879E+0000  1.303706E+0000
 -2.461076E+0000  4.418311E+0000
 -3.251239E+0000 -7.988125E-0001
  3.387750E+0000 -4.583683E+0000
  8.124175E-0001  5.614144E+0000
 -1.611580E+0000  2.217205E+0000
 -2.855439E+0000 -3.187139E+0000
  2.731253E+0000  1.558767E+0000
  2.739699E+0000  6.167674E+0000
 -3.216667E+0000  1.941826E+0000
 -3.649872E+0000 -4.874632E+0000
  4.359851E+0000 -4.898855E+0000
  3.589107E+0000  3.785074E+0000
 -1.903696E+0000  2.577148E+0000
 -4.200373E+0000 -3.952527E+0000
  5.208881E+0000 -6.451349E+0000
  6.136872E-0001  3.772782E+0000
 -1.287925E+0000  2.362172E+0000
 -2.931075E+0000 -2.137007E+0000
  3.346514E+0000 -1.759386E+0000
  2.253702E+0000  5.517756E+0000
 -4.009951E+0000  2.474569E+0000
 -1.926630E+0000 -5.089711E+0000
  2.067336E+0000 -1.143731E+0000
  5.224487E+0000  3.689142E+0000
 -5.621722E+0000  2.079351E+0000
 -1.402446E+0000 -6.611957E+0000
  3.595445E+0000 -3.885667E+0000
  2.478004E+0000  4.207616E+0000
 -3.696185E+0000  6.311969E-0001
 -2.821975E+0000 -3.315244E+0000
  3.211515E+0000 -7.669083E-0002
  1.301707E+0000  3.858006E+0000
 -3.197114E+0000  2.901428E+0000
 -8.736681E-0001 -3.764225E+0000
  9.484735E-0001 -3.693548E-0001
 -8.392115E-0001  2.998448E+0000
 -6.744667E-0001 -2.427943E+0000
 -3.701025E-0001 -3.474349E+0000
  3.478846E+0000  2.607406E-0001
 -1.972462E+0000  2.264950E+0000
 -3.178060E+0000 -1.765621E+0000
  9.884398E-0001 -2.332680E+0000
  9.310320E-0001  3.436661E+0000
  6.509560E-0001  1.094475E+0000
 -3.259039E+0000 -2.289066E+0000
  9.031996E-0001 -1.470103E+0000
  3.812996E-0001 -1.874586E+0000
  2.073860E+0000  2.407509E+0000
 -3.864593E+0000  1.768370E+0000
 -1.296821E+0000 -7.245566E-0001
  1.814584E+0000 -1.025143E+0000
  1.136158E+0000 -7.939860E-0001
 -1.533557E+0000 -1.011141E+0000
 -1.868309E+0000 -1.816134E+0000
  2.736685E+0000 -2.416494E+0000
  1.785045E+0000  3.784003E+0000
 -8.085526E-0001  7.829072E-0001
 -4.347990E+0000 -5.515775E-0001
  5.119460E+0000 -3.801107E+0000
 -5.568541E-0001  4.314033E+0000
 -2.194539E+0000 -1.051869E+0000
 -4.236514E-0001 -1.490023E+0000
  1.786813E+0000 -1.324546E+0000
 -4.720096E-0001  2.330260E+0000
  4.789418E-0001  3.741102E+0000
 -2.045683E+0000 -1.991043E+0000
  9.838099E-0002 -3.663227E+0000
  1.599064E+0000  2.103452E+0000
  1.283637E+0000  1.037581E+0000
 -3.232615E+0000  1.520509E+0000
 -2.184609E+0000 -1.097944E+0000
  2.830997E+0000 -3.114641E+0000
  2.754265E+0000  6.481421E+0000
 -2.628640E+0000  2.118007E+0000
 -4.651013E+0000 -4.021887E+0000
  3.462596E+0000 -1.455328E+0000
 -8.386145E-0002  4.879671E+0000
 -2.961731E+0000 -8.832499E-0001
 -1.959631E+0000 -1.823987E+0000
  3.192066E+0000 -2.530137E+0000
  2.133088E+0000  8.405704E-0001
 -9.098944E-0001 -5.978526E-0001
 -7.558106E-0001 -1.093677E-0001
  1.562666E+0000 -3.443982E+0000
  1.339219E+0000  3.989399E+0000
  1.176763E+0000  9.766361E-0001
 -2.138818E+0000  8.141108E-0001
  1.760426E+0000 -2.227694E+0000
  3.054119E-0001  1.103348E+0000
  1.348302E+0000  1.282240E+0000
 -3.211940E+0000  8.226891E-0001
 -3.712518E-0001 -5.214651E+0000
  5.561834E+0000 -4.869036E-0001
 -2.612333E+0000  4.741111E+0000
 -9.771856E-0001  2.789129E-0001
 -2.415009E+0000 -2.032781E+0000
  4.763445E+0000 -3.357571E+0000
 -1.577727E+0000  2.253956E+0000
  7.107520E-0001  1.618174E+0000
 -9.495812E-0001  1.387175E+0000
 -1.115345E+0000 -1.701327E+0000
 -4.920228E-0001  4.272162E-0002
  2.565266E+0000 -1.736027E+0000
 -5.406453E-0001  8.666049E-0002
  2.895968E-0001 -4.097797E-0001
  2.149039E+0000 -6.725875E-0002
 -1.229754E+0000  2.060113E+0000
 -3.616007E-0001 -1.825557E+0000
  1.040116E+0000  2.448102E-0001
  2.341268E+0000  2.859181E+0000
 -1.691694E+0000  1.655403E+0000
 -7.188139E-0002 -9.051416E-0001
 -5.278984E-0001 -8.790632E-0001
  2.424201E+0000  8.656518E-0001
  8.365567E-0002  4.445303E-0001
 -1.873944E+0000  2.165160E+0000
  4.301289E-0001 -9.681270E-0001
  2.673250E+0000  2.649133E-0001
 -8.839959E-0001  3.929531E+0000
 -4.588231E-0001  4.624883E-0001
 -1.084793E+0000 -1.466831E+0000
  1.773061E+0000 -7.128513E-0001
  1.294091E+0000  6.599552E-0001
 -3.207695E+0000  5.999932E-0001
  1.470956E+0000 -4.670805E+0000
  6.388680E-0001  2.325376E-0001
  1.251767E-0001  3.078730E+0000
 -3.243618E+0000 -1.324959E+0000
  1.796617E+0000 -3.220177E+0000
  1.081117E+0000 -2.187842E+0000
 -3.048470E+0000  1.081502E-0001
  3.893217E+0000 -3.909798E+0000
  5.677703E-0001  1.325063E+0000
 -2.169598E-0001  2.483236E+0000
 -2.470064E+0000 -1.709315E+0000
  1.693243E+0000 -1.347934E+0000
  1.252095E+0000 -1.729530E+0000
 -3.166145E+0000 -2.662367E+0000
 -5.147267E-0001  1.757645E-0001
  2.219017E+0000 -3.201122E+0000
 -8.730640E-0001  1.250297E+0000
  4.839573E-0001  7.761736E-0001
  3.076461E-0001 -1.983864E+0000
  3.549916E-0002  1.660294E-0002
  1.236936E+0000  7.379625E-0001
 -3.229344E+0000  9.972507E-0001
  1.526563E+0000 -3.244017E+0000
  1.431332E+0000  1.038416E+0000
  1.514867E+0000  2.011969E+0000
 -3.846233E+0000  1.424799E+0000
 -3.175972E-0001 -3.645225E+0000
  1.456617E+0000  2.490893E+0000
 -1.767770E-0001  4.531649E+0000
 -2.806754E+0000 -2.205589E+0000
  1.193123E+0000  4.874153E-0001
  9.004021E-0001 -1.288766E+0000
  1.071179E+0000  8.293178E-0001
 -8.364091E-0001 -1.721384E+0000
  1.790979E+0000 -2.970908E-0001
 -8.599746E-0001  1.060598E+0000
  1.250885E+0000  1.109240E+0000
 -4.073409E+0000 -4.377194E+0000
  2.325724E+0000 -2.352754E+0000
  2.048433E+0000 -6.119284E-0001
 -1.856876E-0001  3.835319E+0000
 -4.891466E+0000 -7.681060E-0001
  1.407272E+0000 -2.778457E+0000
  3.786600E+0000 -1.278598E+0000
  3.646026E-0002  4.539432E+0000
 -5.268763E-0001 -1.286562E+0000
 -2.153121E+0000 -2.438536E+0000
  2.087125E+0000 -5.071175E+0000
 -2.035637E-0001  5.358929E+0000
 -6.485275E-0001  1.394279E+0000
 -2.019973E+0000 -2.516252E+0000
  2.118347E+0000 -2.577840E+0000
  3.454652E+0000  7.129321E-0001
 -3.265967E+0000  8.582607E-0001
 -1.168215E+0000 -3.147156E+0000
 -1.371562E-0001 -1.635493E+0000
  3.901483E+0000  8.435072E-0001
 -1.459100E+0000 -1.037663E+0000
 -3.701111E+0000  2.509814E+0000
  4.670512E+0000 -1.591900E+0000
 -2.535782E+0000  4.696931E+0000
 -2.171297E-0001  1.470698E+0000
 -2.295407E+0000 -1.171670E+0000
 -1.567530E+0000  1.650953E+0000
  4.490721E+0000 -1.109069E+0000
 -3.688934E+0000  2.963361E+0000
  7.608591E-0002  1.369796E+0000
 -3.404805E-0001 -1.511189E+0000
  2.589896E+0000  1.645286E+0000
 -9.132166E-0001  2.129930E+0000
 -2.909318E+0000 -1.733400E+0000
  3.122586E-0001 -1.652749E+0000
  2.704782E+0000  1.069012E+0000
 -2.324417E+0000  8.663653E-0001
  4.180755E-0001  7.405725E-0001
 -7.522326E-0001 -2.195075E+0000
  1.237181E+0000  1.105450E+0000
 -1.380189E+0000  1.139796E+0000
 -1.067931E+0000 -8.302143E-0001
 -5.962774E-0001 -2.018610E+0000
  5.861523E-0001  1.813204E+0000
 -7.976689E-0001  2.650916E+0000
 -2.455652E+0000 -2.342478E+0000
 -7.062774E-0001 -1.926055E+0000
  2.405796E+0000  2.354403E+0000
 -2.394525E+0000 -4.482119E-0001
  4.082032E-0001 -2.107181E+0000
  8.661090E-0001  3.186311E-0001
  2.888411E-0002  2.444590E+0000
 -3.560958E+0000  5.824068E-0001
 -1.058754E+0000  1.487446E+0000
  1.960421E+0000 -1.521538E+0000
  7.364549E-0001  4.151230E-0001
 -2.787512E+0000  9.326402E-0001
  1.150130E+0000 -2.902541E+0000
 -5.047931E-0002 -5.282477E-0001
  2.378284E-0001 -1.304488E+0000
  1.137888E+0000 -4.599653E-0001
 -3.121001E-0001 -6.007880E-0001
  5.314307E-0001 -2.565534E+0000
  3.882790E-0001 -9.305035E-0001
 -8.160590E-0001  8.356020E-0001
 -1.090207E+0000 -6.545378E-0001
 -2.417259E-0001 -2.969343E+0000
  1.452598E+0000  5.116595E-0001
  3.491809E+0000  5.509314E+0000
 -4.135190E+0000  1.731239E+0000
 -1.830560E+0000 -2.998551E+0000
  1.926602E+0000 -3.780789E+0000
  1.349616E+0000  4.234127E-0001
 -1.935661E+0000  1.963211E+0000
  1.796801E+0000  1.299238E+0000
 -3.623255E-0001  1.860376E+0000
 -8.952016E-0001 -1.781506E+0000
  1.186507E+0000 -7.134783E-0001
  1.233385E+0000  3.939572E+0000
 -8.547354E-0001  1.005204E+0000
 -1.822037E+0000 -4.545178E+0000
  1.171836E+0000 -1.553277E+0000
  1.389880E+0000  2.201788E+0000
 -1.502520E+0000  6.913358E-0001
 -6.356058E-0001 -3.128590E+0000
  1.322706E+0000 -1.394436E+0000
  9.956796E-0001  1.354869E+0000
 -4.633191E-0001  9.383147E-0001
 -1.377670E+0000 -1.024340E+0000
  4.751724E-0001 -1.956091E+0000
  1.184430E+0000 -5.889356E-0001
  1.097036E+0000 -2.157480E+0000
 -1.350288E-0001  3.573231E+0000
 -1.350462E-0001 -1.297735E+0000
  1.035210E+0000 -3.964314E-0001
 -7.223787E-0001 -7.440393E-0001
  7.899857E-0001 -2.950563E+0000
  1.378816E+0000  1.361714E-0001
 -7.328270E-0001  1.898126E-0002
 -9.295885E-0001 -8.300422E-0001
 -1.751396E+0000 -1.659760E+0000
 -6.430868E-0001  3.657349E+0000
  1.027981E+0000 -3.011013E-0002
 -8.590565E-0001 -2.781773E+0000
  2.331562E+0000  1.434603E+0000
 -9.040114E-0002  9.366782E-0002
 -1.754242E+0000  2.283867E-0001
  1.611147E+0000 -1.910769E+0000
  1.408297E+0000  1.974711E-0001
  9.791972E-0001  1.480967E+0000
 -3.032322E+0000 -1.368387E+0000
  1.325948E+0000 -3.758060E+0000
  7.395959E+0000  1.302287E+0000
 -4.708066E+0000  3.960048E+0000
 -2.982663E+0000 -2.456231E+0000
  3.256627E+0000 -2.273028E+0000
  5.672992E+0000  4.045675E+0000
 -5.859934E+0000  4.523308E+0000
 -3.364104E+0000 -3.159470E+0000
  5.768319E+0000 -4.299442E+0000
  7.668738E-0001  5.472667E+0000
 -2.289903E+0000  3.055574E+0000
 -2.780096E+0000 -2.627850E+0000
  1.701713E+0000 -1.938026E+0000
  2.088849E+0000  9.155543E-0002
 -3.497330E+0000  7.263925E+0000
  4.360596E-0002 -2.417523E+0000
  1.505538E+0000 -1.497247E+0000
  2.115118E+0000  1.214179E+0000
 -4.094124E+0000 -2.000862E-0001
  1.140836E-0001 -1.136869E+0000
  8.471598E-0001 -1.381376E+0000
  9.987686E-0001 -1.679159E+0000
 -1.458096E+0000  2.283288E+0000
 -1.307118E+0000  1.084715E+0000
  1.174425E+0000 -3.153545E+0000
 -3.808408E+0000  2.477636E+0000
  2.248216E+0000 -1.543821E+0000
 -1.812156E+0000  3.017502E+0000
  1.153259E+0000  3.894023E-0001
 -2.789112E+0000 -4.600207E-0003
  2.309760E+0000 -1.462196E+0000
 -1.892863E+0000  3.600526E-0001
 -1.189861E-0001 -1.028428E+0000
  3.442997E+0000  4.421784E-0001
 -7.121328E-0001  4.639358E+0000
 -2.427175E-0001  8.165833E-0001
 -3.109982E-0001 -2.504257E+0000
  1.645324E+0000  1.160982E+0000
 -1.128209E+0000  3.372899E+0000
 -1.948704E+0000 -1.829690E+0000
  1.978905E+0000 -3.384213E-0001
  1.071517E+0000  6.699904E+0000
 -1.142691E+0000  2.493440E+0000
 -1.442978E+0000 -2.459825E-0001
  2.036982E+0000 -3.096622E+0000
 -9.356757E-0001  2.521729E+0000
  4.176422E-0001  7.795356E-0001
 -3.621336E+0000 -8.517316E-0002
  2.314746E+0000 -2.830979E+0000
  5.870054E-0001  1.886199E+0000
 -1.018468E-0001  3.579451E-0001
 -1.206820E+0000  5.724272E-0001
  9.406618E-0001 -2.105489E+0000
 -7.935539E-0001  2.167731E+0000
  1.923074E+0000  1.059313E+0000
 -2.205622E+0000 -1.323711E+0000
  2.337283E-0001  2.702973E+0000
  1.753434E+0000  2.498266E+0000
 -2.127618E+0000 -3.771099E-0001
 -2.934606E-0001 -9.875466E-0001
  1.521031E+0000  9.406426E-0001
 -7.517768E-0001 -2.141978E-0001
 -5.663013E-0001 -2.276662E+0000
  2.021111E+0000 -1.203183E+0000
  9.301661E-0002  4.082899E-0001
 -2.696563E+0000  9.007508E-0001
  1.099452E-0001 -1.661397E+0000
  3.917958E+0000 -1.330682E+0000
 -5.827492E-0001  4.379215E+0000
 -1.634229E+0000  8.890475E-0001
 -1.829863E+0000  6.962241E-0001
  5.440439E-0001  6.331092E-0001
  3.750879E-0001  8.996592E-0001
 -6.171625E-0001  2.825355E+0000
 -2.726277E+0000 -1.756810E+0000
  2.035554E+0000 -3.334563E-0001
  1.961947E+0000  5.033964E+0000
 -2.295890E+0000 -4.090112E-0001
 -1.972813E+0000 -4.831181E+0000
  2.759019E-0001  6.481643E-0001
  8.155006E-0001  3.973694E+0000
 -4.414806E+0000 -7.453647E-0001
  5.147067E-0001 -4.274394E+0000
  5.826838E-0001 -2.319766E+0000
  3.489361E+0000  2.143155E+0000
 -3.513280E+0000 -5.204542E-0003
 -8.599185E-0001 -2.459043E+0000
  2.046404E+0000  3.946282E-0001
  3.175332E+0000  1.886528E+0000
 -2.063176E+0000  4.957587E+0000
 -2.889733E+0000 -5.442892E+0000
  2.192808E+0000 -2.555322E+0000
  3.138368E+0000  1.403109E+0000
 -4.997342E+0000  9.774903E-0001
  4.638325E+0000 -3.644463E+0000
 -1.517734E-0001  4.351238E+0000
  1.023413E+0000  6.416259E-0001
 -3.006904E+0000  4.548734E-0001
  2.015407E-0001 -8.569983E-0001
  1.251767E+0000 -2.964527E-0001
  1.820820E+0000  1.038349E+0000
 -3.455696E+0000 -2.147246E-0001
 -1.883408E+0000 -8.738081E-0001
  4.527348E+0000 -1.626107E+0000
  2.302901E+0000  1.964602E+0000
 -3.390719E+0000 -9.084625E-0001
 -3.012566E-0001 -2.027518E+0000
  4.774413E+0000  4.821860E+0000
 -5.856292E-0001  2.846711E+0000
 -5.306551E+0000 -2.215826E-0003
  3.739052E+0000 -4.646693E+0000
  3.135600E+0000  2.690790E+0000
  4.518055E-0001  5.964473E+0000
 -3.919533E+0000 -7.141719E-0001
 -3.749819E-0001 -4.050410E+0000
  4.004937E+0000 -1.249690E+0000
 -6.157443E-0001  6.694835E+0000
 -1.555087E+0000 -4.638415E-0001
 -2.197288E+0000 -4.737474E+0000
  6.633663E+0000 -1.674050E-0001
  3.652928E-0002  4.288743E+0000
 -4.309304E+0000  4.958222E+0000
  8.874759E-0001 -1.527743E+0000
  1.552744E+0000 -1.297822E+0000
  2.035971E-0001  3.022707E+0000
 -3.035214E+0000 -1.201156E+0000
 -3.629797E+0000 -1.110819E+0000
  4.183838E+0000 -4.020302E+0000
  2.000012E+0000  2.357809E+0000
 -1.497055E+0000  1.958975E+0000
  1.034755E+0000 -4.201840E+0000
 -1.225737E+0000  1.009584E+0000
  1.188648E+0000  2.803771E+0000
 -2.039486E+0000 -2.084122E+0000
 -1.206602E+0000 -2.655459E+0000
  3.121799E+0000 -6.109063E-0001
  2.129923E+0000 -6.515596E-0002
 -2.182667E+0000  2.015639E+0000
 -8.026463E-0001 -5.434318E-0001
  9.476908E-0001 -9.237156E-0001
  3.902433E-0001  2.199511E+0000
 -2.368941E+0000  2.202694E+0000
 -6.833730E-0001 -2.636428E+0000
  5.590786E-0001 -1.694665E+0000
  2.729637E+0000  7.905875E-0001
 -1.799830E+0000  3.063604E+0000
 -1.467843E+0000  8.027051E-0001
 -1.165522E-0001 -2.360117E+0000
  1.995532E+0000 -3.311897E+0000
  7.682622E-0001  8.247368E-0001
 -8.978363E-0001 -4.963737E-0001
  5.712731E-0001  1.888928E-0001
 -1.570804E+0000  1.389445E+0000
  1.007628E+0000 -1.115609E+0000
  6.242634E-0001  1.092223E+0000
  1.022322E+0000  2.385238E+0000
  9.772319E-0002  4.699304E-0001
 -6.463625E-0001 -3.225731E-0001
  1.230543E+0000  3.056309E-0001
  7.458284E-0001  7.046029E-0001
  2.118695E-0001 -2.259932E+0000
 -1.674773E+0000 -2.274860E+0000
  2.655193E+0000 -2.795237E+0000
  8.060439E-0001  3.939681E+0000
 -4.621405E+0000  2.322737E+0000
 -1.049155E+0000 -2.461321E+0000
  2.883646E+0000 -2.357423E+0000
  2.978899E+0000  2.299207E+0000
 -1.888709E+0000  2.710019E+0000
 -1.484333E+0000 -1.457161E+0000
  3.388072E-0001 -3.163677E+0000
  3.360280E+0000  1.256143E+0000
 -4.134542E+0000  3.135506E+0000
  1.322173E-0002 -2.504516E+0000
  1.981792E+0000 -1.980941E+0000
  3.258499E+0000  2.890285E+0000
 -4.247738E+0000  3.603041E+0000
 -2.250843E+0000 -2.045306E+0000
  1.462402E+0000 -4.842333E+0000
  2.340561E+0000 -5.256410E-0001
 -1.180399E+0000  2.228182E+0000
 -2.481407E+0000 -7.720680E-0001
  1.446886E+0000 -3.300310E+0000
  2.058862E+0000  2.621900E+0000
 -1.565637E+0000  2.387369E+0000
 -1.998506E+0000 -1.500530E+0000
  1.942464E+0000 -1.271228E+0000
  1.640376E+0000 -2.391854E+0000
 -7.837852E-0001  5.140405E-0001
  1.854623E-0001  4.224503E-0001
 -9.770928E-0001  4.981731E-0002
 -2.143563E-0001 -1.395060E+0000
 -1.647936E+0000  1.258148E+0000
  9.003930E-0001 -7.902407E-0001
  1.020864E+0000  5.245705E-0001
 -1.281918E+0000  2.371952E+0000
 -1.034384E+0000 -1.874610E-0001
  1.151057E-0001 -4.456577E+0000
  1.133325E+0000  1.881524E+0000
  1.526591E+0000  4.062247E+0000
 -3.127791E+0000  8.920934E-0001
  1.824913E-0001 -3.195048E+0000
  3.101288E+0000 -6.280371E-0001
 -2.682538E+0000  4.291433E+0000
 -2.721420E-0001 -7.727637E-0001
 -1.159444E+0000  1.400144E+0000
  2.901323E-0002 -1.861972E+0000
 -1.562258E-0001  2.271635E-0001
 -3.167444E-0001 -5.583310E+0000
  1.550545E+0000 -2.106050E+0000
  2.835837E+0000 -7.414363E-0001
  2.460656E-0001  3.259303E+0000
 -3.150878E+0000 -8.746833E-0001
 -2.689773E-0001 -3.216742E+0000
  1.328843E+0000  2.219691E+0000
 -1.831832E+0000  8.397370E-0001
 -1.025944E+0000  1.770987E-0003
  6.995632E-0001 -1.791129E+0000
 -2.749324E-0001  1.350806E+0000
 -5.077114E-0001  2.417613E+0000
 -9.845690E-0001 -2.339977E+0000
 -1.801112E+0000 -3.235743E+0000
  2.655020E+0000 -1.290751E+0000
  1.852755E+0000  6.502038E-0001
 -2.190529E+0000  2.536645E+0000
  1.322020E+0000 -1.298820E+0000
 -1.128632E+0000  6.208379E-0001
  2.891896E+0000 -9.953582E-0001
 -2.951345E+0000 -1.007995E-0002
  2.482514E-0001 -1.380263E+0000
  2.110374E+0000 -1.735498E+0000
 -2.210097E-0001  2.404302E+0000
 -8.300482E-0001 -1.160765E+0000
 -8.953247E-0002 -2.076319E+0000
  8.199434E-0001  1.437017E-0001
 -1.046743E+0000  1.747409E-0001
  5.084477E-0001  7.979744E-0001
  1.459823E+0000  2.215541E-0001
  4.473564E-0001  1.688764E+0000
 -3.141535E-0001 -1.295733E+0000
 -2.420484E-0001 -4.056915E-0002
  1.874504E+0000  3.835912E+0000
 -2.991096E+0000  6.244428E-0001
 -1.139345E+0000 -3.545014E+0000
  4.563452E+0000  8.385321E-0001
 -2.254130E+0000  2.468601E+0000
 -1.669696E+0000 -1.106477E+0000
 -2.769821E-0001 -1.809621E+0000
  3.125070E+0000  1.257242E+0000
 -1.599050E+0000  4.431308E+0000
 -2.832103E-0001 -1.421080E+0000
 -1.313350E+0000 -8.630773E-0001
 -4.580497E-0001  2.372110E-0001
  1.568203E-0002  1.351334E+0000
 -1.114094E+0000  1.857643E+0000
  1.084403E-0001 -2.419667E+0000
 -1.101147E-0001  3.104426E+0000
 -8.168995E-0001  1.854425E+0000
 -1.059748E+0000 -9.072943E-0001
 -8.891559E-0001 -2.774915E+0000
  3.147431E+0000 -1.132945E+0000
  4.829943E-0002  6.098800E-0001
 -2.640336E+0000 -2.973269E+0000
  4.223178E+0000 -5.805063E+0000
  8.993033E-0001  3.005885E+0000
  4.536298E-0001  3.744497E+0000
 -3.289607E+0000 -2.567348E+0000
  1.950700E-0001  2.845221E-0001
  1.552634E+0000 -8.424879E-0001
  1.353480E+0000 -2.836376E-0002
 -1.369782E-0001  5.788906E-0001
  1.126043E+0000 -1.307835E+0000
 -1.541503E+0000 -4.764137E-0001
  2.971241E+0000 -8.033683E-0002
  1.791706E+0000  2.284283E+0000
 -3.865539E+0000  3.514338E+0000
  2.671261E+0000 -3.636490E+0000
  4.750146E-0001 -1.582196E+0000
  2.021453E+0000  7.205950E-0001
 -2.486699E+0000  1.679263E+0000
  5.190891E-0001 -3.995276E+0000
  6.316085E-0001  1.764785E+0000
  1.206480E-0001 -1.363713E+0000
 -5.234965E-0002 -1.417682E-0001
 -5.907885E-0001 -3.074086E-0001
  9.168662E-0001 -1.266807E+0000
 -4.567731E-0001 -3.436213E+0000
  1.201550E+0000  2.575362E-0001
  1.835256E+0000  2.470170E+0000
 -3.852679E+0000 -1.419954E+0000
  1.616775E-0001 -3.289734E+0000
  3.743500E+0000 -5.561084E-0001
 -1.003916E+0000  4.315754E+0000
 -1.899772E+0000 -2.185817E+0000
 -2.306098E+0000 -1.960410E+0000
  5.176065E+0000 -4.470595E+0000
 -1.649764E+0000  3.923642E+0000
 -4.037465E-0001 -2.316362E+0000
 -2.019953E+0000 -3.897451E+0000
  3.967178E+0000  3.341761E-0001
  3.108345E-0001  2.888306E+0000
 -3.322343E+0000 -1.367773E+0000
 -1.739670E+0000 -2.676505E+0000
  3.349488E+0000 -3.733496E+0000
  3.078509E+0000  1.651818E+0000
 -2.508875E+0000  2.430524E+0000
  1.075390E+0000 -2.015899E+0000
  8.479459E-0001  6.762652E-0001
  5.641095E-0001  9.963038E-0001
 -1.626883E+0000  1.008139E+0000
  2.030618E-0001 -5.639463E-0001
  1.731098E-0001  5.792013E-0001
  1.319750E-0001 -1.443540E-0001
 -1.856332E+0000 -3.671348E+0000
  3.610465E+0000  8.052628E-0001
  1.060291E+0000  5.123716E+0000
 -5.033603E+0000  4.752320E+0000
  6.121495E-0001 -3.508629E+0000
 -1.338500E+0000 -1.574738E+0000
  5.976057E+0000 -2.646662E-0001
 -1.909923E+0000  1.127715E+0000
  1.021992E+0000 -1.170666E+0000
  2.102118E+0000 -2.691586E+0000
  1.444465E+0000  3.883570E-0001
 -2.138578E+0000  5.725832E+0000
 -8.734907E-0001 -1.297459E+0000
  4.711878E-0001 -1.929091E+0000
  1.814811E+0000  2.516703E+0000
  7.056617E-0001  3.884816E+0000
 -3.843300E+0000 -2.573702E+0000
  2.211781E+0000 -1.775855E-0001
  1.710172E+0000 -7.128769E-0001
 -4.198369E-0001  9.666808E-0001
 -1.367295E+0000  1.162863E+0000
  4.776070E-0001 -5.175138E-0001
 -2.091604E+0000 -1.761262E+0000
  9.702679E-0001  1.710553E+0000
 -1.979795E-0001 -2.597922E+0000
 -1.601727E+0000  1.942102E+0000
 -1.252111E+0000  3.675613E-0001
 -3.726669E-0001  8.494472E-0001
  1.543195E+0000 -1.260222E+0000
 -1.856345E-0001 -2.227314E-0001
 -1.595543E+0000  2.191455E+0000
 -4.688299E-0001  1.068879E+0000
  1.228947E+0000 -1.175502E+0000
  1.962400E+0000  2.236617E+0000
 -5.574931E-0001 -2.004474E+0000
  2.331647E-0002  1.765756E-0001
  2.457281E+0000 -2.638787E+0000
 -2.031726E+0000  1.255776E+0000
  6.331519E-0001  1.232513E+0000
  3.581353E-0001 -4.272772E+0000
  2.826669E-0001  8.216400E-0001
  9.810404E-0002  3.510261E+0000
 -2.310898E+0000 -3.335076E+0000
  1.678445E+0000 -5.121847E-0002
  1.204507E+0000 -1.152804E+0000
 -2.634372E+0000  1.956338E+0000
  3.274102E-0001 -1.256239E+0000
 -3.977649E-0001  2.272165E+0000
  2.020878E+0000  2.134900E+0000
 -4.111651E+0000  2.104969E-0002
  1.118494E+0000 -1.727618E+0000
  4.289081E+0000  9.569492E-0001
 -1.169993E+0000  4.470906E+0000
 -3.397290E+0000 -1.555520E+0000
 -1.332990E+0000  1.095281E-0002
  4.079577E+0000 -1.311456E+0000
 -1.307139E+0000  4.320900E+0000
 -8.520027E-0001 -7.118432E-0001
 -3.102496E+0000 -3.174235E+0000
  3.353413E+0000  1.598842E+0000
  7.265991E-0001  1.519094E+0000
 -5.021787E+0000 -1.824061E+0000
 -1.703410E+0000 -1.637778E+0000
  3.916824E+0000 -7.270490E-0001
 -2.744424E-0001  6.691223E-0001
 -3.269976E+0000 -3.553710E+0000
  3.544752E+0000 -3.789537E+0000
  3.175726E+0000  3.454886E+0000
 -4.087510E+0000  3.108175E+0000
  1.610341E+0000 -4.095074E+0000
  3.647485E-0001 -6.524155E-0001
  2.843755E+0000  2.726006E+0000
 -1.510164E+0000  1.198593E+0000
 -1.808001E+0000 -3.652148E+0000
  1.601104E+0000 -1.357737E+0000
  4.447178E+0000  1.517395E+0000
 -4.573406E+0000  5.052639E+0000
 -9.240312E-0001 -3.388016E+0000
  1.240330E+0000 -4.298547E-0001
  1.442688E+0000  4.971384E-0001
 -1.308955E+0000  2.414833E-0001
 -2.675626E+0000  1.205094E+0000
  5.657840E-0001 -4.033359E+0000
  1.547349E+0000  1.693205E-0001
 -7.431886E-0001 -8.723117E-0001
 -7.300319E-0001 -8.684559E-0001
  2.559895E+0000  1.348358E+0000
 -5.150109E-0001 -7.773602E-0002
 -5.299184E-0001 -8.414136E-0001
 -4.925359E-0001 -2.595006E+0000
  1.216449E+0000 -1.566346E+0000
  2.579658E+0000  1.742328E+0000
 -2.329688E-0001 -7.507863E-0001
 -1.851386E+0000 -1.323920E+0000
  6.015768E-0001 -4.215400E-0002
  1.394225E+0000  1.433764E+0000
 -2.809056E+0000  1.614452E+0000
 -5.621139E-0002 -1.870649E+0000
  2.284102E+0000 -2.372082E+0000
 -1.025826E-0001  2.011733E+0000
 -3.874272E-0001 -1.717350E-0001
 -2.635716E+0000 -8.058678E-0001
  2.598213E+0000 -2.569404E+0000
 -7.332720E-0002  7.272383E-0001
 -1.368461E+0000  1.192929E+0000
 -3.873256E-0001 -2.381021E+0000
 -1.649532E+0000 -2.059666E+0000
  2.339629E+0000  3.387326E+0000
 -6.300463E-0001 -6.646036E-0001
 -4.912187E+0000 -2.633963E+0000
  3.907466E+0000 -4.400092E+0000
  1.794687E+0000  3.176051E+0000
 -2.399480E+0000  3.478139E+0000
 -4.715333E+0000 -3.602320E+0000
  1.370287E+0000 -3.150082E+0000
  5.146267E+0000  3.297392E+0000
 -2.431176E+0000  2.692341E+0000
 -2.942563E+0000 -4.019750E+0000
  2.166795E+0000 -4.447112E-0001
  2.663520E+0000  3.848806E+0000
 -4.522341E+0000  1.872053E+0000
  1.808307E+0000 -5.873797E+0000
  1.008984E+0000  1.673827E-0001
  1.441860E+0000  2.321216E+0000
 -1.665249E+0000  2.608043E+0000
 -2.312413E+0000 -6.150095E-0001
  2.010279E+0000 -1.462392E+0000
  1.341360E+0000  3.775021E+0000
 -2.563042E+0000 -5.081396E-0001
 -2.237939E+0000 -4.237341E+0000
  2.124020E+0000 -2.259277E+0000
  2.190068E+0000  3.605981E+0000
 -5.126772E+0000  3.500109E+0000
  9.533108E-0001 -4.167886E+0000
  1.720558E+0000 -1.263459E-0001
  1.505952E+0000  2.787268E+0000
 -3.483265E+0000 -1.524493E+0000
 -1.690594E+0000 -1.392581E+0000
  2.197613E+0000 -1.053846E+0000
  4.358729E-0002  5.126458E+0000
 -1.864501E+0000  4.340115E-0001
 -2.915094E+0000 -7.227786E-0002
  2.798455E+0000 -3.459071E+0000
  1.274565E+0000  4.428451E+0000
 -8.982740E-0001  4.108097E-0002
 -4.152446E+0000 -2.972150E+0000
  2.624665E+0000 -5.188138E+0000
 -1.016040E+0000  2.350408E+0000
 -9.759540E-0001  3.293316E+0000
 -3.301366E+0000 -2.910551E+0000
  5.326619E+0000 -4.165595E+0000
  2.125204E+0000  7.680069E+0000
 -4.672269E+0000 -2.444029E-0001
 -1.013786E+0000 -5.933709E+0000
  3.819890E+0000 -2.538307E-0001
  1.208678E+0000  7.008226E+0000
 -3.939625E+0000  6.359313E-0001
  5.124711E-0001 -3.288635E+0000
  1.193038E+0000 -1.100612E+0000
  1.781370E+0000 -2.202824E+0000
 -1.009762E+0000  2.435687E+0000
 -2.120916E+0000 -4.017392E+0000
  1.089659E+0000 -9.361961E-0001
  1.425894E+0000  3.891647E+0000
 -1.279673E+0000 -5.937772E-0001
  9.607645E-0001 -2.280306E+0000
  1.102216E+0000 -3.233193E+0000
  3.667010E-0001  3.358843E+0000
 -1.102854E+0000 -2.503337E+0000
 -1.031284E+0000 -1.631304E+0000
  2.169740E+0000 -3.320855E-0001
  2.217802E-0001  1.788901E+0000
 -2.907615E+0000  4.204833E-0001
 -9.843594E-0001 -4.240596E+0000
  3.611330E+0000  2.607966E+0000
 -2.015367E+0000  4.905177E+0000
 -1.124118E+0000 -6.105689E-0001
 -5.325916E-0001 -2.557807E+0000
  1.423910E+0000  6.023093E-0001
  5.096338E-0001 -4.559832E-0001
 -2.675965E+0000  3.376540E-0001
  4.592810E-0001 -9.583457E-0001
  1.782911E+0000 -1.010037E+0000
 -3.026861E+0000  3.396309E+0000
  1.784611E+0000 -4.239094E+0000
 -1.693312E+0000 -2.651245E+0000
  4.464767E+0000  3.181763E+0000
 -1.865245E+0000  3.111185E+0000
 -1.834934E+0000  6.798873E-0001
 -1.361233E+0000 -2.004750E+0000
  3.041755E+0000 -1.480161E+0000
 -5.311806E-0001  3.062051E+0000
 -1.356189E+0000  1.123468E+0000
 -3.202492E+0000 -3.331768E+0000
  2.461089E-0001 -2.720679E+0000
  2.755169E+0000  3.280719E+0000
 -1.146070E+0000  5.412068E+0000
 -5.160323E+0000 -1.669038E+0000
  3.328444E+0000 -4.416687E+0000
  1.251469E+0000  6.489769E-0001
  2.303040E-0001  7.781040E-0001
 -1.246453E+0000  9.869600E-0001
  3.049672E-0001 -8.825947E-0001
 -1.129437E+0000 -8.550525E-0001
  2.505735E-0001  1.354618E+0000
  6.981885E-0001 -2.663882E+0000
  3.106641E-0001  3.506747E+0000
  3.100647E-0001 -3.174776E-0001
 -4.546261E-0001 -2.455049E+0000
  2.349070E+0000  1.934136E-0002
 -2.507090E+0000  1.867772E+0000
  6.091033E-0001 -1.500194E-0001
 -8.463074E-0001 -1.006923E+0000
 -2.037585E+0000  5.092884E-0002
 -5.288821E-0002 -6.513180E-0002
  1.328112E+0000  4.919391E-0002
 -2.039964E+0000 -7.455813E-0001
 -4.298389E-0001 -3.592913E-0001
 -6.470542E-0001 -2.846756E+0000
  1.491099E+0000 -1.716331E+0000
 -5.123879E-0001  9.068979E-0001
 -7.898711E-0001 -1.671294E+0000
 -4.958486E-0001  2.525955E+0000
  5.457993E-0001  1.525742E+0000
 -8.342430E-0001  3.745832E-0001
 -4.402052E-0001 -3.412999E+0000
  1.769610E+0000 -9.308319E-0001
  1.041142E+0000  3.099849E+0000
 -3.691819E+0000 -3.442623E-0001
 -1.174386E-0001 -3.635598E+0000
  2.921692E+0000 -1.625425E+0000
  1.053284E+0000  5.756011E+0000
 -7.798705E-0001  6.082632E-0001
 -3.080243E+0000 -2.730890E+0000
  3.455745E+0000 -1.908847E+0000
  1.147534E+0000  3.239196E+0000
 -2.745361E+0000  2.583582E+0000
 -2.059257E+0000 -2.753416E+0000
  4.512444E+0000 -1.389340E+0000
 -1.425197E+0000  6.190128E+0000
 -2.564465E+0000 -7.240616E-0001
 -2.890343E+0000 -1.738447E+0000
  6.387886E+0000  2.395094E-0001
 -1.820551E+0000  2.373898E+0000
 -2.323407E+0000  2.949914E+0000
  2.259390E+0000 -3.510412E+0000
  4.714948E-0001  1.884004E+0000
  9.203324E-0001  3.854303E+0000
 -1.656432E+0000 -8.235201E-0001
  8.650321E-0001 -2.812424E+0000
  2.236207E+0000 -7.809071E-0001
 -2.569822E+0000 -9.587839E-0001
  2.320612E+0000 -3.316593E-0001
 -1.457043E+0000  9.409550E-0001
 -1.277143E+0000  8.726236E-0001
  1.666319E+0000 -3.140805E+0000
 -4.816832E-0001 -1.552538E+0000
 -5.926616E-0001  3.726236E-0001
  4.321646E-0001 -8.717286E-0001
  5.889410E-0001  1.423710E+0000
 -2.104398E+0000 -9.120823E-0001
  1.730369E+0000  7.442631E-0001
 -1.593634E+0000  2.122626E+0000
 -2.119786E+0000 -6.373748E-0002
  2.683046E+0000 -2.494290E+0000
  2.297723E+0000  1.859543E+0000
 -1.779824E+0000  1.028471E+0000
 -1.397724E+0000 -8.659233E-0001
  2.885908E+0000 -9.380589E-0001
  6.487036E-0001  1.462566E+0000
 -2.309457E+0000 -1.007887E+0000
  1.206822E+0000 -1.913211E+0000
  2.185100E+0000  9.300225E-0001
 -3.340716E+0000  5.313523E+0000
 -6.049110E-0002 -1.779121E+0000
 -2.795261E+0000 -3.622521E-0001
  4.211053E+0000 -1.493295E+0000
  1.464905E+0000  5.537138E+0000
 -2.511155E+0000  1.649910E+0000
 -3.045322E+0000 -3.609087E+0000
  3.126860E+0000 -2.891067E+0000
  3.122112E+0000  1.109184E+0000
 -1.681028E+0000  3.068349E+0000
 -1.802781E+0000 -3.486145E+0000
  1.063797E+0000 -2.842987E+0000
  3.333167E+0000  1.789710E+0000
 -1.337068E+0000  5.040869E+0000
 -1.950047E+0000 -1.820591E+0000
  2.640211E+0000 -1.580073E-0001
  1.321681E+0000 -6.410967E-0001
  1.520143E+0000 -1.570087E-0001
 -2.667387E+0000  1.789908E+0000
  6.732538E-0001  1.014785E-0002
  1.753228E-0001  4.960743E-0001
 -3.945393E-0001 -7.975506E-0002
 -2.348682E-0001 -2.318177E+0000
  2.504073E+0000  2.026148E-0001
  2.440492E+0000  2.159589E+0000
 -4.072833E+0000 -1.428516E+0000
  3.614428E-0001 -6.298548E+0000
  3.004082E+0000  9.867937E-0002
 -9.133364E-0002  3.406864E+0000
 -3.143460E+0000 -9.600776E-0001
 -8.541379E-0001 -3.956218E+0000
  3.651365E+0000 -4.760503E-0001
  3.055632E-0001  1.978185E+0000
 -2.218586E+0000  3.873824E-0001
 -1.230933E+0000 -9.791702E-0001
 -4.451211E-0001  7.416139E-0001
  1.943893E+0000  3.563683E+0000
 -3.096396E+0000 -7.651477E-0001
 -6.775707E-0002  7.386889E-0001
  4.569853E-0001  1.498725E+0000
  4.238857E-0001  1.961649E-0001
 -1.422378E+0000 -1.485599E+0000
  2.666616E-0001 -2.010313E+0000
  1.914678E+0000 -3.119669E-0001
 -3.379469E-0001 -2.229248E-0001
 -1.620163E+0000  3.322150E-0001
  2.868578E+0000 -2.206691E+0000
  4.207044E-0003  2.315847E+0000
 -1.606108E+0000 -2.393701E+0000
  2.054381E+0000 -1.893317E+0000
 -1.691544E+0000 -1.553263E-0001
  1.526363E+0000  9.523620E-0001
 -4.622670E-0001  1.176001E+0000
 -1.472510E+0000 -1.025775E+0000
  1.549935E+0000 -2.606076E+0000
 -3.351209E-0001  7.270914E-0001
 -7.755237E-0001 -3.707913E-0001
  3.537058E+0000 -2.144879E+0000
  2.190385E+0000  1.472481E+0000
 -3.811999E+0000  1.247216E+0000
  1.747324E+0000 -4.018052E+0000
  1.269322E+0000 -8.393435E-0001
  2.126047E+0000 -1.354658E-0001
 -1.855284E-0001 -3.305660E-0001
 -3.465574E+0000 -2.667722E+0000
  3.574136E+0000 -2.250330E+0000
  1.096785E+0000  2.055707E+0000
 -2.461581E+0000  5.876002E-0001
 -2.220232E+0000 -9.160745E-0001
  4.516604E+0000 -6.543071E-0001
 -4.675198E+0000  2.980898E+0000
 -1.388030E+0000 -8.184663E-0001
 -7.434943E-0001 -1.056390E+0000
  2.762844E+0000 -1.203387E+0000
  9.961555E-0001  5.006225E+0000
 -2.582466E+0000  6.471208E-0001
 -1.680737E+0000 -5.043691E-0001
  3.002992E+0000 -1.618579E+0000
 -1.585920E-0001  3.280675E+0000
 -2.963518E+0000 -1.584694E+0000
  9.840151E-0001 -3.708227E+0000
 -5.551901E-0001 -6.800316E-0002
 -3.012859E-0001 -2.325246E-0001
 -6.903467E-0001  1.272826E+0000
 -1.745898E+0000 -3.512226E-0002
 -3.375774E-0001  1.071311E+0000
  4.154385E-0001  3.022789E-0001
  1.371443E+0000 -3.304521E+0000
 -1.511048E+0000  8.165102E-0001
  2.567481E+0000 -1.170177E+0000
 -2.610139E-0002 -6.689934E-0001
  1.472815E+0000  1.165445E+0000
 -9.068721E-0001 -8.036261E-0002
 -7.395737E-0001  3.561383E-0001
  1.512484E+0000 -1.987212E-0002
  1.059844E+0000 -2.959427E-0001
  4.413792E-0001 -7.518372E-0001
  3.666624E+0000  2.388653E+0000
 -2.705914E+0000 -8.477769E-0001
 -2.337129E+0000 -8.623127E-0001
  5.182170E-0001  5.510695E-0001
  1.496310E+0000  1.431446E+0000
 -2.759652E+0000  3.050738E+0000
  4.932924E-0001 -2.296694E+0000
 -6.419401E-0001 -2.055695E+0000
 -1.735359E+0000 -6.710493E-0002
  1.503900E+0000 -1.801288E+0000
 -3.138447E+0000  1.547818E+0000
  2.350102E+0000 -2.441096E+0000
 -3.543106E+0000 -1.528147E+0000
  1.526390E+0000  1.784208E+0000
 -2.419715E-0001  7.303663E-0001
 -2.939246E+0000  1.523406E+0000
  8.931966E-0001 -1.575156E+0000
 -1.249254E+0000 -4.615628E-0001
  7.337823E-0001  7.805157E-0001
 -1.777703E+0000 -2.360105E+0000
  1.158910E+0000 -4.988167E-0001
  4.864304E-0001 -5.249108E-0001
  9.180206E-0001 -4.117119E-0001
 -3.703094E-0001 -2.644141E+0000
 -1.311039E+0000  9.408958E-0001
  8.720613E-0002  5.215357E-0001
 -9.555493E-0002  5.694698E-0001
 -7.461892E-0001  1.083798E+0000
  2.757213E+0000 -1.876070E+0000
 -1.381405E+0000  2.302396E+0000
 -1.556281E+0000 -9.799738E-0001
 -8.509353E-0001 -3.784346E-0001
  4.215260E+0000 -1.915483E+0000
 -1.573262E-0001  2.122189E+0000
 -3.464976E+0000  8.686183E-0001
  1.721738E+0000 -2.249821E+0000
  1.779144E+0000  3.430396E+0000
 -3.192074E+0000  3.162279E-0001
 -3.900828E+0000 -2.486523E+0000
  2.856337E+0000 -6.830545E-0001
 -8.558096E-0001  4.124745E+0000
  9.099759E-0001 -1.638987E+0000
 -1.223110E+0000 -3.176013E+0000
  1.605080E+0000  4.480046E+0000
 -1.806188E+0000  1.947575E+0000
 -4.369087E+0000 -2.227678E+0000
  2.424075E+0000 -3.049677E+0000
  3.599995E+0000  2.247971E+0000
 -1.235717E+0000  4.463350E+0000
 -6.328043E+0000  2.115237E-0001
  6.027241E+0000 -5.155378E+0000
  1.863769E-0001  1.917520E+0000
  1.368157E+0000  6.420265E+0000
 -2.478406E+0000 -1.460528E+0000
 -3.062963E+0000 -1.737962E+0000
  4.432410E+0000  6.558006E-0001
 -3.209724E+0000  5.430957E+0000
 -1.814236E+0000 -2.069997E-0001
  2.599786E+0000 -2.328105E+0000
  1.960382E+0000  1.023843E+0000
  5.800229E-0001 -9.593402E-0001
 -2.272147E+0000 -2.741631E+0000
  3.830926E+0000 -3.052127E+0000
  2.704174E+0000  3.733288E+0000
 -2.483642E+0000 -2.203563E+0000
 -2.851473E-0001 -2.615120E+0000
  2.231858E+0000 -2.452008E+0000
  1.019505E+0000  1.108625E+0000
  1.435398E+0000 -4.855166E-0001
  1.369475E+0000 -1.540288E+0000
 -1.096670E+0000  1.144836E+0000
  6.122389E-0001 -1.469181E+0000
  3.627348E+0000  8.440270E-0001
 -1.797220E+0000  2.767564E+0000
 -2.249410E+0000 -1.750041E+0000
  2.700839E+0000 -8.151414E-0001
  1.174676E+0000 -5.843936E-0001
 -1.123491E+0000 -1.100285E-0001
 -5.002614E-0001  6.111998E-0001
  8.535713E-0001  8.284576E-0001
  2.127704E-0001  2.538443E+0000
  1.559020E+0000  2.743764E+0000
 -2.435289E+0000 -8.503475E-0001
 -7.860571E-0001 -6.949950E-0001
  1.154445E+0000 -1.744263E+0000
 -3.672890E-0001 -9.972218E-0001
  7.995342E-0001  2.069606E+0000
 -1.605092E-0001 -1.417803E+0000
 -1.004499E+0000 -2.261733E-0001
  9.358515E-0001 -6.082755E-0001
  1.102603E-0001  3.434656E+0000
 -2.428519E+0000 -1.663393E+0000
  1.069337E+0000 -2.322394E+0000
  2.924406E+0000  1.867560E+0000
 -5.844431E-0001  2.386270E+0000
 -2.124251E+0000  2.932386E+0000
 -1.155838E-0001 -3.780717E+0000
  1.259378E-0001 -7.453135E-0001
  1.724497E+0000  2.098821E+0000
 -3.547060E+0000  2.670895E+0000
 -9.532290E-0001 -2.055787E+0000
  2.131211E+0000 -3.131732E-0001
  4.474991E-0001  6.680098E-0001
  1.704002E+0000 -1.791787E+0000
 -3.302649E+0000 -1.363329E+0000
  1.243544E+0000 -1.527978E+0000
  1.824245E+0000  3.084538E-0001
 -1.370227E+0000  1.758634E+0000
 -2.162806E+0000 -6.411073E-0001
 -2.089902E+0000 -5.041603E-0001
  2.665084E+0000 -3.041816E+0000
 -6.644625E-0001  3.493708E+0000
 -7.936074E-0002  1.265633E+0000
  4.331383E-0001 -1.443059E+0000
  8.773960E-0001 -2.476915E-0002
  7.803082E-0001 -1.195208E+0000
 -3.010999E+0000  5.396522E-0001
  1.733690E+0000  1.389493E+0000
 -5.828390E-0001  1.333259E+0000
 -1.366681E+0000  1.150331E+0000
  1.797680E+0000 -2.002988E+0000
 -1.852992E+0000  5.815845E-0001
  3.027488E-0001  3.147252E-0001
 -1.210789E+0000 -1.266809E-0001
 -1.520966E+0000 -3.348345E+0000
  2.061214E+0000 -1.892790E+0000
  1.033657E+0000 -2.940684E+0000
  1.972929E+0000 -3.524156E-0002
 -2.527871E+0000  2.317646E+0000
 -1.535295E+0000 -2.415434E+0000
  2.040043E+0000 -3.480769E-0001
  1.186149E+0000  1.265535E+0000
 -4.580088E-0001  6.446190E-0001
 -9.808679E-0001 -2.263158E+0000
  1.885786E-0001 -1.555669E+0000
  7.992724E-0001 -1.663901E+0000
  3.368928E-0001 -9.038890E-0001
 -3.149915E-0001 -1.202586E+0000
  3.616773E+0000  1.175640E+0000
 -4.329745E-0001 -3.004583E-0001
 -9.100666E-0001 -1.040282E+0000
  1.587926E+0000 -9.561028E-0001
  2.207462E-0001 -1.689736E+0000
  1.008571E+0000 -1.211068E+0000
  2.458101E-0002  2.599315E-0001
  5.139859E-0001  5.985974E-0002
 -1.041254E+0000 -1.896393E+0000
  5.162047E-0001  3.296769E-0001
  1.287116E+0000  1.372676E+0000
 -2.166276E-0001  1.298677E+0000
  3.283687E-0001 -3.159628E-0001
 -2.108128E+0000  8.174648E-0002
  1.647785E-0001 -4.167246E-0001
  2.542681E-0001 -2.257827E+0000
  4.161682E-0001  2.233198E+0000
 -1.162924E+0000  2.185032E+0000
 -1.691767E+0000 -2.811110E+0000
  2.033055E+0000 -1.263241E+0000
 -2.338325E-0001 -2.850558E-0001
 -7.211018E-0001 -1.763401E+0000
  1.683287E+0000  1.639053E+0000
 -8.130617E-0001  2.128283E+0000
 -1.897694E+0000 -5.629490E-0001
 -2.654261E-0001 -1.873576E+0000
  2.222446E-0001  4.619898E-0001
  8.644517E-0001  6.026675E-0003
 -9.405712E-0001  1.119631E+0000
  2.999346E+0000 -3.269030E+0000
 -8.675080E-0001  1.296812E-0001
  2.246293E+0000  2.140227E+0000
 -1.076532E+0000  4.674306E-0001
 -6.112539E-0001 -1.917141E-0001
  3.114204E+0000 -1.335830E+0000
 -3.145863E+0000  3.886968E+0000
  2.256165E-0002 -1.040459E+0000
 -1.522476E+0000 -1.562896E+0000
  2.182928E-0001  1.628028E+0000
  7.950279E-0001  2.479035E-0001
 -1.056262E+0000 -5.905346E-0003
  6.846706E-0001  1.021189E+0000
 -2.713365E+0000 -5.131679E+0000
 -1.762648E-0001  8.480490E-0001
  2.432515E+0000  1.153197E+0000
 -9.647256E-0001  1.712899E+0000
 -1.412209E+0000 -5.878473E-0001
  4.060467E+0000 -1.776162E+0000
 -1.223854E+0000  2.527995E+0000
  4.045540E-0001 -2.011259E+0000
 -3.693785E-0001 -2.250403E+0000
 -3.615632E-0001 -1.378096E+0000
  1.862351E+0000  3.760316E+0000
 -1.798242E+0000  9.325074E-0001
 -4.063581E-0001 -1.773551E+0000
 -9.209980E-0002  1.324460E-0001
  2.871940E+0000 -7.615027E-0001
 -1.487048E+0000  3.614108E+0000
  5.413874E-0001 -4.714921E-0001
 -1.565443E+0000 -1.565819E+0000
 -5.906704E-0001  6.816868E-0002
  1.748950E+0000  2.505980E+0000
 -1.904916E+0000  1.825288E+0000
 -3.274445E+0000 -3.835503E+0000
  5.472818E-0001  8.370567E-0001
  2.417861E+0000  8.481520E-0001
 -1.505575E+0000  9.622619E-0001
 -2.485939E+0000 -1.689879E+0000
  4.924416E-0001 -1.615625E+0000
  1.213804E+0000  2.026028E+0000
  3.024141E-0001  2.936032E+0000
 -2.233476E+0000  9.201371E-0001
  2.827381E+0000 -2.414017E+0000
  1.642683E-0001 -1.492952E-0001
  5.080727E-0001  3.202795E+0000
 -5.401618E-0001  7.271592E-0001
 -1.188085E+0000  7.839065E-0001
  4.163045E-0001 -2.151069E+0000
  1.502558E+0000  1.427212E+0000
 -6.394944E-0001  1.795620E+0000
 -2.972515E+0000 -9.140882E-0001
  3.590708E-0001 -1.329910E+0000
  2.737451E+0000  1.670145E-0001
 -9.175856E-0001  2.456674E+0000
 -1.796252E+0000  1.749713E+0000
  7.093295E-0001 -3.518230E+0000
  3.085014E-0001 -1.737235E+0000
  2.369727E+0000  3.806723E-0002
 -1.198656E+0000 -8.453828E-0002
 -1.415135E+0000 -2.277166E+0000
  2.239934E+0000 -2.518440E+0000
  3.346022E+0000  8.019518E-0001
 -3.231928E+0000 -1.276969E+0000
 -1.134324E+0000 -2.104772E+0000
  2.908552E+0000 -2.294653E+0000
 -4.987119E-0002  2.699428E+0000
 -1.361443E+0000 -1.700922E+0000
 -1.044241E+0000 -3.375978E+0000
  4.713730E+0000 -1.040362E+0000
  7.296488E-0001  3.554382E+0000
 -5.256593E+0000  2.244942E+0000
  1.858738E+0000 -7.649991E+0000
  2.107259E+0000  5.883668E-0001
  2.048842E+0000  6.139944E+0000
 -5.276840E+0000  3.992036E+0000
 -2.153814E+0000 -6.137666E+0000
  3.392746E+0000 -2.529127E+0000
  6.313802E-0001  7.689716E+0000
 -3.087444E+0000  2.644778E-0001
 -1.991418E+0000 -6.622869E+0000
  2.388426E+0000 -1.089672E+0000
  4.561471E+0000  9.825351E-0001
 -4.706033E+0000  9.709410E-0001
 -7.251731E-0001 -2.852997E-0001
  2.960501E+0000 -1.692260E+0000
 -1.471106E+0000  2.447156E+0000
 -4.841270E-0001  2.934840E+0000
 -1.798977E+0000  4.240498E-0002
 -1.429514E-0001 -9.702999E-0001
  5.458988E+0000  1.751370E+0000
 -2.296992E+0000  1.118708E+0000
 -6.823903E-0001 -2.802861E+0000
  7.184192E-0001 -2.212476E+0000
  2.331356E+0000  3.295113E+0000
 -3.041009E+0000 -7.548345E-0001
 -1.628526E+0000 -2.791359E+0000
  1.878189E+0000  9.371085E-0001
  1.024692E+0000  1.664598E-0002
 -2.425297E+0000 -1.574949E+0000
  2.029924E+0000 -5.774412E-0001
  9.784239E-0001 -1.724745E+0000
 -4.770234E-0001 -8.051031E-0001
 -5.505777E-0001 -9.393503E-0001
  1.868049E+0000 -2.222817E+0000
  1.811668E-0001  1.322861E+0000
  4.426009E-0001  5.289418E-0001
 -3.495240E+0000 -1.333863E+0000
  2.343320E+0000 -2.420211E+0000
 -4.468191E-0001  2.224910E+0000
 -1.046590E+0000  6.626130E-0001
 -2.938570E+0000 -2.158043E+0000
  4.200848E+0000 -3.645392E+0000
  2.158081E+0000  3.628455E+0000
 -2.997676E+0000 -1.305440E+0000
 -7.839396E-0001 -4.863112E+0000
  2.774984E+0000 -8.135361E-0001
  5.603658E-0001  5.527068E+0000
 -2.423786E+0000 -1.601671E+0000
 -2.640974E+0000 -2.674765E+0000
  5.229891E+0000 -6.370846E-0001
 -8.194187E-0001  3.494523E+0000
 -4.773291E+0000  2.343772E+0000
  2.033275E+0000 -2.936486E+0000
 -2.369594E-0001 -2.992134E-0001
  2.298996E+0000  4.249752E+0000
 -2.327493E+0000  6.384403E-0001
 -3.167147E-0001  1.640968E+0000
  2.987407E+0000 -1.106991E+0000
 -2.500321E+0000  3.526936E+0000
 -3.874959E-0001 -1.015033E+0000
 -1.077899E+0000 -3.933425E+0000
  2.775101E+0000 -3.434183E+0000
  2.467401E+0000  2.689490E+0000
 -2.256008E+0000  1.769259E+0000
 -2.538398E+0000 -1.376815E+0000
  2.427866E+0000 -5.801495E+0000
  2.112925E+0000  3.085390E+0000
 -2.903781E+0000  2.400940E+0000
 -2.877699E+0000 -1.401275E+0000
  2.237903E-0001 -2.764063E+0000
  2.530018E+0000  2.538464E+0000
 -3.871376E+0000  1.632075E+0000
 -1.952071E+0000  1.462661E-0001
  3.236289E+0000  1.644099E+0000
 -3.991869E-0001  2.040456E+0000
  6.060975E-0001  1.674223E+0000
 -1.731706E+0000 -1.643578E-0001
 -4.586982E-0001 -2.944135E+0000
  3.888674E+0000  8.572703E-0002
  1.201648E+0000 -2.757314E-0001
 -1.108649E+0000  1.456464E+0000
 -1.850243E-0001 -3.573400E+0000
 -3.749957E-0001 -1.552669E+0000
  2.139810E-0002  1.461567E-0001
  1.635347E+0000  8.192539E-0001
 -3.087987E+0000 -3.167449E-0001
  3.053510E+0000 -3.309875E+0000
  1.316603E-0002 -8.872148E-0001
  1.259585E+0000  5.216867E-0001
  1.894390E-0001  2.284424E+0000
 -2.955437E+0000 -1.036730E+0000
  1.508733E+0000 -1.999334E+0000
  1.454302E+0000  1.033235E+0000
  5.489904E-0001  2.584546E+0000
 -5.185497E-0001 -6.807260E-0001
  1.903374E+0000 -6.045204E-0001
 -4.472955E-0001  2.124303E+0000
  8.265308E-0001  4.649653E+0000
 -1.760064E+0000  2.178911E+0000
 -8.116234E-0001 -1.817884E+0000
  2.768373E+0000  1.578444E+0000
  1.003815E+0000  1.109821E+0000
 -1.702962E+0000  2.145340E-0001
  9.133307E-0001 -3.073085E+0000
  9.139731E-0001  1.368963E-0001
  3.316862E+0000  4.432812E+0000
 -2.057568E+0000  2.444609E-0002
 -4.860070E-0001 -1.108447E-0001
  3.012597E+0000 -3.982348E-0001
 -3.656638E+0000  1.961497E+0000
 -1.859275E+0000 -1.071487E+0000
  1.632939E+0000 -5.007416E+0000
  8.505322E-0001  2.682936E+0000
 -2.467902E-0001  5.391913E+0000
 -1.920348E+0000 -2.095239E+0000
  5.391306E-0001 -1.693694E+0000
  2.102843E+0000  1.159929E+0000
 -1.308652E-0001  1.402931E+0000
 -2.037746E+0000 -6.184788E+0000
  2.950188E-0001  2.291277E+0000
  1.729150E+0000  4.372737E+0000
 -1.746473E+0000  2.301737E-0001
  3.321146E-0001 -3.822246E+0000
  1.080357E+0000  3.040622E+0000
  8.664268E-0001  6.103814E-0001
 -2.295617E+0000 -9.173344E-0001
  2.094782E+0000 -1.329553E+0000
 -1.045247E+0000  1.590148E+0000
  3.077660E-0001  3.653911E+0000
  3.395112E-0001 -3.008109E-0001
 -1.488218E+0000  1.852596E+0000
  3.440868E+0000 -2.931993E+0000
 -1.893796E+0000  3.193098E+0000
  9.083026E-0001  6.470705E-0001
 -1.490593E+0000 -2.436226E+0000
  6.498531E-0001  2.096247E+0000
 -2.252978E-0001 -2.213735E+0000
 -9.549212E-0001 -1.289577E+0000
 -4.657540E-0001 -8.340274E-0001
  3.517565E+0000  5.738680E-0001
 -3.004101E-0002  2.756903E+0000
 -4.092309E-0001 -3.912047E+0000
 -1.037784E+0000 -2.193427E+0000
  3.715531E+0000  1.323756E+0000
 -1.509504E+0000  2.166412E+0000
 -5.013886E+0000 -8.634943E-0001
  5.435466E-0001 -9.050587E-0001
  2.548283E+0000 -3.096106E+0000
 -6.632263E-0001  2.925303E+0000
 -1.771277E+0000  1.512120E+0000
 -1.638100E+0000 -6.150359E-0001
  2.707937E+0000 -3.054936E+0000
 -2.643718E+0000  3.000285E+0000
  2.866838E+0000  4.024129E-0002
 -3.119421E+0000  1.544167E+0000
 -1.966967E-0001  3.033767E+0000
  8.624828E-0001  3.269074E+0000
 -1.600115E+0000  2.053035E+0000
  5.277911E-0001 -1.361929E-0001
  1.912036E+0000 -1.514514E+0000
 -2.801698E-0001 -1.565829E+0000
  2.063183E+0000  7.054289E-0001
 -8.292529E-0001 -1.029221E+0000
  3.435512E-0001  8.915677E-0001
  2.068061E+0000 -6.936958E-0001
  3.513223E-0001  3.685111E-0001
 -9.505017E-0001  1.370445E-0001
 -2.038583E+0000 -3.031749E+0000
  7.413533E-0001 -2.278450E+0000
  2.725292E+0000  3.271877E+0000
 -2.722873E+0000  1.227117E+0000
 -1.716691E+0000 -2.958091E+0000
  3.395830E+0000 -2.863059E+0000
  5.404150E-0001  5.640421E+0000
 -3.510671E+0000  2.311462E+0000
 -1.114765E+0000 -4.231890E+0000
  5.356860E+0000 -9.475337E-0001
 -9.536128E-0001  2.370826E+0000
 -2.649266E+0000  1.782841E+0000
 -7.635069E-0001 -3.023331E+0000
  2.387992E+0000  2.674432E+0000
 -8.748337E-0001  6.258790E-0001
  6.870257E-0001 -1.095217E+0000
  7.337630E-0001  1.530343E-0001
  1.821548E-0001 -6.056086E-0001
  1.182234E+0000 -4.662900E+0000
 -1.358338E+0000  1.427598E+0000
  1.972783E+0000 -8.910736E-0002
 -2.116508E+0000 -3.001361E-0001
  1.518437E+0000 -7.945562E-0001
  6.967033E-0001  2.163791E+0000
 -2.566053E+0000  8.110973E-0001
  1.597062E+0000 -5.001737E+0000
  7.048912E-0001 -2.572084E-0001
 -6.995830E-0001  1.949069E+0000
 -2.018635E+0000 -3.004841E+0000
  5.956680E-0001 -5.617591E+0000
  3.589868E+0000  2.466712E+0000
 -5.090716E-0002  4.994861E+0000
 -2.858522E+0000  1.876749E-0001
  6.210312E-0001 -1.094238E+0000
  2.337754E+0000 -1.297556E+0000
  1.090909E+0000  3.842455E+0000
 -2.340693E+0000  4.782987E-0001
 -1.702694E+0000 -9.680846E-0001
  2.484553E+0000  1.048741E+0000
 -2.820555E+0000  1.134798E+0000
 -2.118637E+0000  2.676227E-0001
  1.532199E+0000  1.645244E-0001
  8.252745E-0001  3.025036E+0000
 -2.391266E+0000  2.573475E+0000
  5.932071E-0001 -2.648003E+0000
 -1.582869E+0000  1.910116E+0000
  1.177031E+0000 -2.161411E+0000
 -1.582761E+0000  7.228519E-0001
  1.158233E+0000 -4.398964E-0001
 -3.148939E-0001 -1.844617E+0000
  4.220615E+0000 -5.965344E-0003
 -8.430587E-0001  1.504547E+0000
 -7.486838E-0001 -5.006335E-0001
 -6.237728E-0001  1.408480E-0003
 -1.898098E-0001 -1.867815E+0000
  2.940600E+0000 -1.928796E-0001
 -6.309040E-0001  4.123736E+0000
 -4.096298E+0000  2.678645E+0000
  1.069432E+0000 -2.169843E+0000
  3.057480E+0000 -2.229616E-0001
 -2.395312E-0002  2.851844E+0000
 -3.468226E+0000  4.145042E-0001
  1.159462E+0000 -5.902213E+0000
  1.153564E+0000  3.065233E-0001
  9.196803E-0002 -1.064637E-0001
 -3.911446E+0000  1.712083E-0002
 -1.397572E+0000  2.143580E+0000
  2.049005E+0000 -8.052267E-0001
 -1.480101E+0000  1.831778E+0000
  1.757977E+0000 -2.306936E+0000
  2.328535E-0001  2.529220E+0000
  8.443714E-0001  1.662322E+0000
 -3.537688E+0000  1.228443E-0001
  2.895767E+0000 -4.791565E+0000
  6.806874E-0002 -1.989038E-0001
  4.267237E-0001  3.288593E+0000
 -1.552972E+0000 -1.424830E+0000
 -1.688434E-0001  7.604198E-0001
  3.719606E+0000 -3.732568E-0001
 -3.119531E+0000  3.984320E-0001
 -5.455859E-0001 -1.078449E+0000
  3.251848E+0000 -1.063461E+0000
 -9.170686E-0001  1.339805E+0000
 -6.029523E-0001 -1.927071E+0000
  2.745344E-0003 -1.007170E+0000
  8.689331E-0001  1.703894E+0000
 -1.310064E+0000  3.359108E-0001
  7.943815E-0001 -4.153714E-0001
 -7.411084E-0001  2.503673E+0000
 -1.728919E-0001  1.626678E+0000
 -2.533388E+0000  4.482484E-0001
  2.423395E+0000 -1.689229E-0001
  7.854376E-0001  4.291828E+0000
 -1.265021E+0000  1.544345E+0000
 -1.865009E+0000 -3.025872E+0000
  6.528206E-0001 -1.366259E+0000
  2.985474E+0000  1.866099E+0000
 -1.101321E-0002  2.490916E+0000
 -3.109775E+0000 -5.119392E+0000
  1.211298E+0000 -3.206407E+0000
  3.829071E+0000 -6.502834E-0001
 -3.362741E+0000  2.974743E+0000
  6.100531E-0001 -1.334236E+0000
  3.860679E-0001 -2.885328E+0000
  2.627867E+0000  4.106984E-0001
  1.363670E+0000  3.356446E+0000
 -4.947088E+0000  1.432474E-0001
 -8.376159E-0001 -4.916149E+0000
  5.291959E+0000  1.004253E+0000
  1.159596E-0001  7.281544E+0000
 -4.003167E+0000 -2.748583E+0000
 -3.958201E-0001 -2.519296E+0000
  4.554030E+0000  2.200218E+0000
 -3.598129E+0000  4.869488E+0000
 -1.282711E+0000 -2.639413E+0000
  4.812552E-0001 -2.469929E+0000
  3.423848E+0000  1.168038E+0000
 -1.153534E+0000  1.889143E+0000
 -4.628769E+0000  3.031171E-0001
  1.869689E-0001 -3.048332E+0000
  3.250849E+0000 -1.967057E+0000
  8.052644E-0002  2.907024E+0000
 -2.793831E+0000 -5.810940E-0002
 -2.550786E+0000 -3.480098E+0000
  2.991271E+0000 -6.815481E-0001
  2.918663E+0000  2.379458E+0000
 -3.585452E+0000  3.185993E+0000
 -2.701302E+0000 -5.695216E+0000
  1.639134E+0000 -2.052601E+0000
  6.757463E+0000  2.919244E+0000
 -6.739288E+0000  4.213954E+0000
 -8.538331E-0001 -6.606102E+0000
  3.070812E+0000 -9.122235E-0001
  7.060430E+0000  5.705135E+0000
 -6.952108E+0000  3.350395E+0000
 -2.187578E+0000 -5.820598E+0000
  3.977898E+0000 -2.685088E+0000
  3.251009E+0000  4.529341E+0000
 -3.283747E+0000  5.702053E+0000
 -1.899109E+0000 -6.614656E-0001
 -5.794645E-0001 -3.803795E+0000
  5.029502E+0000  1.987924E+0000
 -1.422951E+0000  4.896547E+0000
 -3.517169E+0000 -8.513147E-0002
  1.793426E-0001 -5.229742E+0000
  3.759947E+0000  3.070392E+0000
 -1.973329E+0000  6.697379E+0000
 -2.878662E+0000 -3.011300E+0000
  1.816761E-0001 -2.142152E+0000
  7.305778E+0000 -6.530839E-0002
 -4.771367E+0000  4.080749E+0000
 -3.323543E-0001 -3.975247E+0000
  2.036335E+0000 -2.762186E+0000
  1.647710E-0001  4.772788E+0000
 -2.049584E+0000  8.885644E-0001
  3.958391E-0001 -1.711168E+0000
 -1.199313E+0000  1.174558E-0001
  9.736178E-0001  1.475073E+0000
 -2.000550E+0000 -2.583469E+0000
 -1.666993E-0001 -2.068231E+0000
  3.279280E+0000  1.519395E-0002
 -7.615247E-0001  2.255153E+0000
 -6.406124E-0001 -1.815848E+0000
  6.676073E-0001 -2.019587E+0000
 -1.277179E+0000  1.671622E+0000
  4.454151E+0000  2.677240E+0000
 -3.538780E+0000 -1.197760E+0000
  9.863934E-0001 -2.216812E+0000
  1.634765E+0000  1.434025E+0000
 -1.055731E+0000  3.262403E+0000
 -2.969642E+0000  7.636438E-0001
  9.060854E-0001 -1.585504E+0000
  3.886153E-0001  9.127751E-0002
 -1.010172E+0000  3.731710E+0000
 -2.274481E+0000 -1.727283E+0000
 -9.125016E-0001 -1.343675E+0000
  2.786540E+0000 -7.422352E-0001
  2.372448E-0002  3.784743E+0000
 -6.309527E-0001  1.276983E+0000
 -7.799483E-0001 -5.212924E+0000
  1.458450E+0000 -1.355543E+0000
 -1.040028E-0002  1.148533E+0000
 -8.746797E-0001  4.324070E+0000
 -2.367660E-0001 -2.323011E+0000
  1.657808E-0001 -4.851923E-0001
  1.866850E+0000 -4.094277E-0002
 -1.408565E-0001  1.298569E+0000
  3.918876E-0001  2.929627E+0000
 -1.480467E+0000  7.442292E-0001
 -9.789993E-0001 -3.340872E+0000
  2.036192E+0000 -2.433420E+0000
 -1.618387E+0000  2.052899E+0000
  2.078563E+0000  2.478858E+0000
 -2.687749E+0000  1.823209E+0000
 -1.129907E+0000 -1.558700E+0000
  2.934380E+0000 -3.154098E+0000
  5.377860E-0001  2.462567E+0000
 -1.184138E+0000  5.284088E-0001
 -1.779650E+0000  3.506205E-0001
  1.774366E+0000  1.858159E+0000
 -9.636371E-0001 -9.357492E-0001
  3.311007E-0001  7.914577E-0002
  1.686156E+0000 -5.054084E-0001
 -1.879635E-0001 -3.894301E-0001
  1.201088E+0000 -2.413955E-0001
  3.167295E-0001 -3.738367E-0001
  8.472498E-0001  1.226674E-0002
 -1.495193E+0000 -1.538255E+0000
  1.355680E+0000 -1.598677E+0000
 -8.498044E-0001  2.126502E+0000
 -2.163905E+0000  6.898763E-0001
  5.471168E-0001 -2.398430E+0000
  1.188530E+0000 -9.386198E-0001
 -5.301262E-0001  2.654328E+0000
 -1.254063E+0000  2.014783E+0000
  1.891689E-0001 -2.371985E+0000
  3.659022E+0000 -2.915663E+0000
  1.488607E-0001  4.115089E+0000
 -2.098490E-0001  2.595577E+0000
 -1.494990E+0000 -1.559092E+0000
  4.707162E-0002 -1.322429E+0000
  5.307499E+0000  4.315934E-0001
 -2.030863E+0000  2.331440E+0000
  5.622121E-0001  1.929943E+0000
 -1.614961E+0000 -2.106746E+0000
  1.248209E+0000 -1.869101E-0001
  2.699117E+0000 -4.240397E+0000
 -5.305540E+0000 -1.405569E+0000
  2.063827E+0000 -3.605121E+0000
  1.947231E+0000 -2.261087E+0000
 -4.022775E-0001  1.999896E+0000
 -8.735906E-0001  1.464118E+0000
 -3.168557E+0000 -1.692483E-0001
  1.277778E+0000  2.465554E+0000
  6.030628E-0001  1.573526E+0000
 -2.657977E+0000 -5.247638E-0003
  1.686351E+0000 -1.946962E+0000
 -1.607198E+0000 -9.361526E-0001
  2.275380E+0000  3.220621E+0000
 -1.102303E+0000  2.105340E+0000
 -2.171927E+0000 -4.749267E-0001
 -4.151185E-0001 -7.726748E-0001
  3.353651E+0000 -1.007819E+0000
 -6.921413E-0001  4.218963E+0000
 -2.635233E+0000 -5.158975E-0001
 -2.378286E+0000 -5.914967E+0000
  3.458699E+0000  5.789932E-0001
 -2.895290E-0001  4.795676E+0000
 -4.506525E+0000  1.801537E+0000
 -7.617322E-0001 -4.929223E+0000
  3.049927E+0000 -5.378579E-0001
  2.054927E+0000  2.636061E+0000
 -7.754011E+0000 -9.065469E-0001
  1.382584E+0000 -6.021739E+0000
  2.783099E+0000  2.859830E+0000
  1.857019E-0001  2.952702E+0000
 -6.521842E+0000 -1.462712E+0000
  1.521238E+0000 -5.162609E+0000
  3.652720E+0000  2.958706E+0000
 -1.768453E+0000  2.081817E+0000
 -2.414787E+0000 -5.866081E-0001
  1.601041E+0000 -3.624946E+0000
  3.693838E+0000  7.555862E-0001
 -2.269996E+0000  4.469350E+0000
 -2.748366E+0000 -3.261525E+0000
 -2.189037E+0000 -2.300833E+0000
  3.223015E+0000  2.849026E+0000
 -3.138376E+0000  4.083826E+0000
 -1.082303E-0001 -4.899307E+0000
 -9.137550E-0001 -1.837955E+0000
  3.020566E+0000 -7.121538E-0001
 -9.740707E-0001 -1.290393E+0000
  1.307795E+0000  1.511718E-0001
 -1.409137E+0000 -2.435957E+0000
  1.310279E+0000 -2.058192E+0000
  3.214172E+0000  1.364733E+0000
 -4.062358E+0000  3.617763E+0000
  4.075910E-0001 -1.328638E+0000
 -1.208665E+0000 -3.191186E-0001
  2.571307E+0000  1.385347E+0000
 -9.472169E-0001  7.851180E-0001
 -1.615945E+0000 -2.305100E+0000
  1.448525E+0000 -1.760935E+0000
  1.411260E+0000  2.909377E-0001
  4.020963E-0002  3.507034E-0001
  1.923494E-0001  2.044194E+0000
 -3.889989E-0001  1.291505E+0000
  6.204953E-0001 -2.293135E+0000
  1.335136E+0000 -9.080704E-0002
  1.962853E+0000  4.882479E-0001
 -7.231076E-0001  2.158642E+0000
 -5.440239E+0000 -2.398125E+0000
  1.992243E+0000 -4.484033E+0000
  1.499320E+0000  4.158188E+0000
 -3.321979E+0000  4.671453E+0000
 -3.123174E+0000 -2.544873E+0000
  5.241700E-0001  7.676604E-0001
  3.348747E+0000  6.614232E-0001
 -1.924193E+0000  1.413852E+0000
 -1.280897E+0000 -1.119655E+0000
 -8.175321E-0001 -1.370341E+0000
  3.057178E+0000  2.475197E+0000
 -3.217663E+0000  1.767685E-0001
  1.767083E+0000 -5.343331E+0000
  4.861233E-0001 -1.201043E-0001
  8.658980E-0001  2.105727E+0000
 -2.354731E+0000  5.182266E-0002
 -7.148956E-0003  2.296665E+0000
  2.997628E+0000 -7.003236E-0001
 -2.040994E+0000  7.501331E-0001
 -3.778377E-0001 -7.734507E-0001
  7.067603E-0001 -4.718488E-0001
 -9.059873E-0001  1.463877E+0000
 -4.144454E-0002 -1.253468E+0000
  2.713750E-0001 -2.317802E+0000
 -2.037957E+0000  5.059190E-0001
  3.176306E+0000  4.158146E+0000
 -3.010324E+0000  1.686009E+0000
 -1.775137E+0000 -2.829061E+0000
  3.456740E+0000  5.699990E-0001
 -6.454455E-0001  2.509957E+0000
 -2.627542E+0000  1.826221E+0000
 -9.380034E-0001 -4.367055E+0000
  3.003238E+0000 -1.840038E+0000
 -1.485228E+0000  9.129917E-0001
 -9.771735E-0001 -1.194739E-0001
  7.911569E-0001 -1.083261E+0000
 -1.013928E+0000  2.302340E+0000
  1.326520E+0000  3.917408E-0001
 -8.849263E-0001  7.535951E-0001
  4.033196E+0000 -1.824920E+0000
 -3.322013E+0000  2.854112E+0000
 -2.901919E-0001  1.263170E-0001
  1.588243E-0001 -1.538009E+0000
  2.346916E+0000  3.429915E+0000
 -9.194944E-0001  4.735434E+0000
 -8.190402E-0001 -6.018255E-0001
  1.626587E-0002 -1.612958E+0000
 -5.892529E-0001  3.475554E-0001
  4.289525E-0001  4.508279E+0000
 -1.474090E+0000  2.456351E+0000
 -6.236156E-0001 -1.688847E-0001
 -3.819029E-0001  5.373708E-0001
  2.329575E+0000  2.297674E+0000
 -1.157655E+0000  2.191779E+0000
 -5.304838E-0001 -2.312448E+0000
 -4.349908E-0001  9.962045E-0001
 -3.520510E-0001  1.083195E+0000
 -1.901932E-0001  3.570002E-0001
 -5.014940E-0001  5.125706E-0001
 -2.273360E-0001 -9.981130E-0001
  1.338021E+0000  7.047510E-0001
 -1.327195E+0000  2.385850E+0000
 -1.861534E+0000 -1.111666E+0000
  1.550558E+0000 -2.315056E+0000
  3.747566E+0000  7.425503E-0002
 -1.623163E+0000 -3.203525E-0001
 -4.861818E-0001 -1.794476E+0000
  2.341250E+0000 -3.048840E+0000
  1.760368E+0000  2.122120E+0000
 -3.628680E+0000  3.006000E+0000
 -3.697295E-0001 -5.543916E+0000
  4.204207E+0000 -1.880859E+0000
 -1.711547E-0001  5.009186E+0000
 -2.039032E+0000 -2.916288E-0001
 -9.800405E-0003 -1.098683E+0000
  2.221374E+0000  7.004305E-0001
  2.005514E+0000  1.185812E+0000
 -2.841475E+0000  9.482048E-0001
  9.034483E-0001 -1.658171E+0000
  3.440731E+0000 -1.121351E+0000
 -2.732734E+0000  2.031286E+0000
  1.884647E-0001 -9.854555E-0001
 -5.125445E-0001 -2.267381E+0000
 -7.212492E-0002  2.651117E+0000
 -1.078711E+0000  1.431122E+0000
 -1.039384E+0000 -3.411328E+0000
 -2.015684E+0000  7.779770E-0001
  3.709023E+0000  9.155392E-0001
 -2.655070E+0000  1.044169E+0000
 -2.806198E+0000 -4.477561E-0001
 -7.795714E-0001  8.821286E-0001
 -5.851718E-0001  2.351628E+0000
  1.168817E+0000  3.822332E-0001
  1.578683E+0000  5.360790E-0001
 -1.683807E+0000 -4.192903E-0001
  1.022844E-0001  2.898421E-0001
  5.245736E-0001 -2.284007E-0001
  2.812731E-0003  2.529749E+0000
  1.783701E+0000 -6.746598E-0001
 -1.048198E+0000 -1.236218E+0000
  1.603466E+0000  5.778274E-0001
 -1.677388E+0000  1.937299E+0000
  4.729555E-0001 -2.487279E-0001
  5.854026E-0001 -2.717419E+0000
  2.219389E+0000  3.032302E+0000
 -1.613145E+0000  6.216631E+0000
 -4.478617E+0000 -2.183110E+0000
  2.994892E-0001 -4.714715E+0000
  3.640468E+0000  2.264650E+0000
 -1.730504E+0000  2.185437E+0000
 -2.786556E+0000  1.134843E+0000
 -1.325273E+0000 -4.111184E+0000
  4.415478E+0000  2.544834E+0000
 -4.087062E-0001  3.528379E+0000
 -1.355352E+0000 -4.241949E-0001
  6.701474E-0002 -5.095429E+0000
  8.340813E-0001  1.706091E+0000
  2.555595E+0000  1.662631E+0000
 -4.480344E+0000  6.507727E-0001
 -3.331160E-0001 -4.377915E+0000
  4.027130E+0000 -2.796046E+0000
 -3.371776E-0001  5.236233E+0000
 -5.441334E-0001  3.255377E+0000
 -3.428687E+0000 -2.132302E+0000
  2.916596E+0000 -3.123460E+0000
  7.044423E-0001  1.574782E+0000
  1.155702E+0000  2.470662E+0000
 -3.940245E+0000 -7.222216E-0001
  1.410732E+0000 -1.687189E+0000
  2.236080E+0000  1.017883E+0000
  3.953970E-0001  1.017466E+0000
 -2.306494E+0000 -6.665351E-0001
  5.084791E-0001 -3.590542E+0000
  5.060428E-0001  4.666039E+0000
 -1.060961E+0000  3.845185E+0000
 -4.664805E+0000  6.323159E-0001
  1.289145E+0000 -3.266804E+0000
  4.955251E+0000  1.198464E+0000
 -2.852181E-0001  7.232721E+0000
 -3.879581E+0000  1.988792E+0000
 -2.343924E+0000 -3.301183E+0000
  4.824824E+0000 -5.060197E-0001
 -1.213293E+0000  3.065729E+0000
 -4.218246E+0000 -3.117936E+0000
  2.420559E+0000 -5.383867E+0000
  5.078061E+0000  2.285484E+0000
 -1.507595E+0000  4.452426E+0000
 -3.533818E+0000 -2.002385E+0000
  9.433940E-0001 -4.193810E+0000
  8.891586E-0001  1.263497E+0000
  3.776160E-0001 -2.359732E-0001
 -3.201710E+0000 -2.846537E+0000
  1.773444E+0000 -6.998341E-0001
  3.137289E+0000  7.096037E-0001
 -1.759648E+0000  8.498186E-0001
 -3.798700E-0001 -2.761719E+0000
  2.062465E+0000 -4.364037E-0001
  6.405186E-0001 -5.277814E-0001
  3.360155E-0001  1.357532E+0000
  1.737611E+0000 -8.172853E-0001
 -4.184319E+0000 -2.566491E-0001
  3.158351E+0000 -1.860374E+0000
 -5.709024E-0001  2.447777E+0000
 -1.815189E+0000  7.311575E-0001
 -4.065484E-0001  7.420617E-0001
  1.257824E+0000 -7.663530E-0001
  2.248269E+0000  6.116342E-0001
 -1.708174E+0000  2.240387E+0000
  2.094085E-0001 -1.254258E-0001
 -2.366256E+0000 -1.553828E+0000
  3.397291E+0000  1.224261E+0000
  3.913969E-0001  3.381516E+0000
 -2.533076E+0000  2.432030E+0000
 -1.161128E+0000 -3.715596E+0000
  1.273330E+0000 -2.721081E+0000
  3.044892E+0000  3.891255E+0000
 -1.941598E+0000  1.483868E+0000
 -1.790831E+0000 -2.409575E+0000
  9.248496E-0001 -3.145769E+0000
  3.126918E+0000  5.575728E-0002
 -2.078543E+0000  1.792006E+0000
 -8.013503E-0001 -2.080006E+0000
  3.549974E-0001 -2.717624E+0000
  2.495125E+0000 -7.071148E-0001
 -1.490052E-0001  3.131138E+0000
 -3.240863E+0000  5.093718E-0001
  1.231102E+0000 -4.103287E+0000
 -1.199042E+0000 -1.571688E+0000
  2.980914E+0000  3.194170E+0000
 -1.926837E+0000 -1.940604E-0001
 -5.383432E+0000 -2.282319E+0000
  5.283296E+0000 -1.254149E+0000
  2.320941E+0000  2.711583E+0000
 -1.724224E+0000  2.812242E+0000
 -2.388288E+0000 -1.810678E+0000
  5.528234E-0001 -1.534338E+0000
  1.743967E+0000  7.152794E-0001
 -2.325896E+0000  1.488347E+0000
 -8.970173E-0001 -2.789142E+0000
  3.429765E+0000 -1.299768E+0000
  2.191486E+0000  3.647487E+0000
 -3.981458E+0000  2.935003E+0000
 -8.067212E-0001 -4.739991E+0000
  4.715084E+0000 -7.645448E-0001
 -8.607120E-0001  4.069482E+0000
 -2.785734E+0000 -1.915030E+0000
 -2.883615E+0000 -4.407031E+0000
  3.981324E+0000 -1.713579E+0000
  1.499546E+0000  2.953023E+0000
 -3.484622E+0000 -8.689139E-0001
  1.048468E+0000 -3.109658E+0000
  5.734878E-0001  3.544650E+0000
  1.087755E-0001  4.456513E+0000
 -3.544899E+0000 -1.145780E+0000
  2.197319E+0000 -1.320748E+0000
  3.106027E-0001 -1.980440E-0002
 -3.782446E+0000  3.383835E-0001
  1.852483E+0000 -6.318808E-0001
  8.440138E-0002  9.879377E-0001
 -1.637380E-0001  1.845038E-0001
 -1.549470E+0000 -1.235341E+0000
  9.629294E-0001  1.894504E+0000
  1.102342E+0000 -1.115955E+0000
  1.032944E+0000 -3.341734E-0001
  2.700615E-0001 -1.246893E+0000
  1.751396E+0000 -3.211372E+0000
  3.058030E+0000  1.632417E+0000
 -3.996912E+0000 -5.455288E-0001
 -1.321169E+0000 -2.463910E+0000
  5.973504E-0001 -3.053579E+0000
  2.229824E+0000 -1.405034E+0000
 -6.887477E-0001 -1.309347E+0000
  4.895638E-0001  2.458516E+0000
 -9.269040E-0001  1.125532E+0000
  2.337404E+0000  8.931656E-0002
  9.344684E-0001  7.939624E-0001
 -3.367109E-0001 -4.914917E-0001
  2.300553E-0001 -2.566764E+0000
  1.024450E+0000 -9.825984E-0001
  1.254020E+0000  1.012059E+0000
 -4.812395E-0001  2.766110E-0001
 -1.698182E+0000 -8.734236E-0001
  2.845387E+0000 -9.956033E-0001
 -6.949274E-0001 -5.060461E-0001
  2.212119E+0000  4.807786E-0002
 -9.026288E-0001  2.169146E-0001
 -3.647990E-0001 -2.473546E-0001
  3.332979E+0000  1.917365E+0000
  4.481978E-0001 -8.723961E-0002
 -3.716138E+0000  1.927897E+0000
  1.498101E+0000 -7.999104E-0001
  1.678012E+0000 -1.549677E+0000
 -8.831048E-0001  5.143476E+0000
 -7.285526E-0001 -1.713111E+0000
  8.406333E-0001 -2.354584E-0001
  1.430232E+0000  2.536879E+0000
 -1.189336E+0000 -2.840247E+0000
 -3.882385E+0000 -2.805714E+0000
  4.103469E+0000  7.947926E-0001
  3.194955E-0001  7.920119E-0001
 -3.612002E+0000  3.033417E+0000
 -3.031389E-0002 -3.020405E+0000
  5.176315E-0001 -1.436619E+0000
  5.626594E-0001  2.567511E+0000
 -1.460477E+0000 -3.682808E+0000
  9.092594E-0001 -1.788861E+0000
  2.384838E+0000 -1.761614E+0000
 -3.777587E-0001  6.416753E-0001
 -1.513700E+0000 -4.605163E-0001
 -1.047093E+0000  6.942838E-0001
  3.156037E-0001 -2.481069E+0000
  3.929222E-0001 -1.365896E+0000
  8.905098E-0001 -1.248705E+0000
  1.224503E+0000 -1.673082E+0000
 -9.113651E-0001  2.522634E+0000
 -3.551127E-0001 -1.420770E+0000
 -1.504011E+0000  1.033427E-0001
  1.517961E+0000 -1.929413E+0000
  9.536273E-0001  1.609376E+0000
 -8.020601E-0001  2.664366E-0001
 -5.548687E-0001 -7.544265E-0001
  1.139800E+0000  1.156456E+0000
  1.608553E+0000  2.532395E-0001
 -1.048983E-0002  5.593988E-0001
 -3.870073E-0001 -1.540991E+0000
 -5.249265E-0001 -9.860202E-0001
  1.756151E+0000 -2.128009E-0001
 -9.588002E-0001 -3.904610E-0001
 -1.776087E+0000 -6.886790E-0002
  2.361922E+0000  2.539665E+0000
  1.232055E+0000 -1.707585E+0000
 -3.438816E-0002 -4.097319E+0000
 -4.716528E-0001  9.006310E-0001
 -6.041152E-0001  1.779354E+0000
  4.681859E-0001  1.142188E-0001
 -1.580399E+0000  1.511910E+0000
  1.813908E+0000  6.994353E-0002
 -3.057126E+0000  2.563631E-0001
  1.189239E-0001 -1.893984E+0000
  6.815059E-0001  1.276922E+0000
  4.538395E-0001  1.821267E+0000
 -3.454373E-0001 -1.191649E+0000
  1.946850E-0001  2.488444E+0000
 -6.646132E-0001 -1.497970E+0000
 -1.856938E-0001 -2.944773E+0000
  3.682046E+0000 -1.346347E+0000
 -1.607227E+0000  1.272257E+0000
 -2.140577E-0001  1.287915E-0001
  8.593884E-0001 -4.319693E+0000
 -1.369542E-0002  8.184786E-0001
  1.155666E+0000  6.573074E-0001
  1.958257E-0001  6.012436E-0001
 -6.086613E-0002  4.969222E-0001
  9.968891E-0001  2.695672E+0000
  2.099132E-0001  1.941937E+0000
 -1.531732E+0000 -4.328228E-0001
  1.015258E+0000 -2.319972E+0000
  1.785495E-0001  4.391941E-0001
  9.061011E-0001 -1.731962E-0001
 -1.226752E+0000  8.914984E-0001
  1.000807E+0000  9.270806E-0001
  1.051507E+0000  2.234846E-0001
 -2.786792E+0000  2.879474E+0000
 -1.410855E-0001 -2.194649E+0000
 -8.087387E-0001 -2.179800E+0000
  2.571918E+0000 -1.681826E-0001
  9.224910E-0001  4.642979E+0000
 -6.009354E-0001  2.592265E+0000
 -3.941491E+0000 -4.484251E-0001
  4.009096E-0001 -3.370922E+0000
  1.991862E+0000  9.671701E-0001
 -1.975849E+0000  4.868770E+0000
 -1.642437E+0000 -1.192031E-0001
 -1.656545E-0001 -5.402540E+0000
  2.577648E+0000  2.206389E+0000
  1.762636E+0000  4.240271E+0000
 -6.494172E+0000  1.833773E+0000
  1.930121E+0000 -5.778188E+0000
  3.133226E+0000 -2.617448E-0001
  7.545491E-0001  2.021589E+0000
 -1.965263E+0000 -5.137763E-0001
 -1.391303E-0001 -4.587297E+0000
  5.904846E-0001  1.200011E+0000
 -3.435957E-0001 -2.667409E+0000
 -3.530899E+0000 -3.959375E-0001
  4.437751E+0000 -2.675011E+0000
 -1.569007E+0000  1.187111E+0000
  4.623207E-0001  4.337383E-0002
 -1.782128E+0000 -1.786672E-0001
  8.015490E-0002 -2.009198E+0000
  1.511655E+0000  1.940391E-0001
 -2.923918E-0001  1.186297E+0000
  2.642660E-0001 -4.281040E-0001
  9.177158E-0001 -1.497060E+0000
  9.507735E-0001 -5.091143E-0001
 -3.448927E+0000  2.875799E+0000
  5.778045E-0001 -6.159324E-0001
  6.770334E-0001 -3.950796E-0001
  2.235096E+0000 -8.662319E-0001
  9.867645E-0001  1.047289E-0001
 -3.553402E+0000 -1.258015E+0000
  7.165691E-0001 -3.584437E-0001
 -1.091644E-0001  4.681554E-0001
  3.010175E-0001 -1.814859E-0001
  5.160549E-0001 -8.138843E-0001
  8.052835E-0001 -3.611726E+0000
  8.921989E-0001  2.411660E+0000
 -1.087012E-0001  6.690436E-0001
 -2.781041E+0000 -8.079335E-0001
 -8.163682E-0001 -1.649944E+0000
  2.672817E+0000 -1.997862E+0000
  1.177022E+0000 -1.250207E+0000
 -3.315936E+0000 -6.946138E-0001
  5.193816E+0000 -1.520039E+0000
 -5.738207E-0002  4.160638E+0000
 -3.110242E+0000  2.194074E+0000
  2.777640E+0000 -1.067167E+0000
 -1.029205E+0000  1.480049E+0000
  2.884629E+0000  2.165794E+0000
 -3.242628E+0000  8.341464E-0001
 -2.645013E+0000  1.402907E+0000
  5.196953E+0000 -1.594607E+0000
 -8.001049E-0001  1.736044E+0000
 -3.278144E-0001 -2.223047E+0000
 -1.008842E-0001 -5.232490E+0000
  1.271213E+0000 -3.530502E+0000
  4.155271E+0000  2.794002E-0001
 -4.996080E+0000  3.154182E+0000
  2.233497E+0000 -2.539251E+0000
 -1.650815E+0000  6.106045E-0001
  3.961145E+0000 -7.253239E-0001
 -7.258981E-0002  2.811053E+0000
 -2.610438E+0000 -1.931693E+0000
  8.363251E-0001 -1.793087E-0001
 -6.744423E-0001  6.284019E-0001
 -5.823933E-0001 -1.148719E+0000
  9.009615E-0001 -2.495526E+0000
 -9.311995E-0001  1.132405E+0000
 -5.760708E-0001  4.998292E-0001
 -9.377169E-0001  2.897994E-0001
 -8.175770E-0001 -2.184168E+0000
  2.790146E+0000  1.257636E-0001
 -1.467700E+0000  1.251752E+0000
 -2.464927E+0000 -3.845607E-0001
  2.483873E+0000 -3.788295E+0000
  1.854541E+0000  2.661188E+0000
 -1.462933E+0000  4.121178E+0000
 -2.204675E+0000 -2.560287E+0000
  2.098213E+0000 -7.335661E-0001
  3.256034E+0000  3.471626E+0000
 -1.664435E+0000  4.812437E+0000
 -8.851097E-0001 -5.384670E+0000
  2.172779E+0000 -1.261546E+0000
  8.036632E-0001  3.761501E-0001
  1.191705E+0000  1.353740E+0000
 -3.707419E+0000  2.551367E+0000
  3.069326E-0001 -1.513187E+0000
  1.129270E+0000 -2.548171E+0000
 -6.155225E-0001  5.482976E-0001
  6.649686E-0001  2.142825E+0000
 -3.000914E+0000 -1.103543E+0000
 -1.083802E+0000  1.745637E+0000
  1.612909E+0000  8.856171E-0001
 -2.056309E+0000  2.795145E+0000
 -2.015756E+0000 -3.168605E+0000
  2.279239E+0000 -9.698459E-0001
  2.234728E+0000  7.338403E-0001
 -2.285325E+0000  5.640953E+0000
 -7.874256E-0002  5.531288E-0001
 -1.626694E+0000 -2.115017E+0000
  5.492593E-0001 -6.038976E-0001
  2.856359E-0001  1.796251E+0000
  2.736069E-0001 -1.868583E+0000
  2.378969E-0001 -3.059997E+0000
  2.552264E+0000  1.460105E+0000
 -5.146989E-0001  2.001896E+0000
  1.734554E+0000 -6.479742E+0000
 -1.890285E-0001 -2.911936E-0002
  2.614895E+0000  7.294718E-0001
  5.416476E-0001  5.118317E-0002
 -3.605580E+0000  8.933483E-0001
  2.673529E+0000 -6.466110E-0001
 -6.627534E-0001  7.009771E-0001
 -1.958617E+0000  8.926632E-0001
 -4.267683E-0001 -3.816996E+0000
  1.336208E+0000  1.099581E+0000
  8.715739E-0001  2.878386E+0000
 -1.646038E+0000 -1.841822E-0001
  7.000158E-0001 -3.092882E+0000
  4.209814E-0001 -5.628806E-0002
 -2.595002E+0000  2.376855E+0000
  3.948112E-0001 -2.033816E+0000
  1.204667E+0000 -8.684728E-0001
 -1.600772E-0001  1.219510E+0000
 -1.052500E+0000 -9.554795E-0001
  1.916454E+0000 -7.788211E-0001
 -1.832279E-0001  1.771078E+0000
 -3.823653E-0001 -4.426283E-0001
 -7.949041E-0001 -8.685506E-0001
  8.644241E-0001  8.314168E-0001
 -1.111212E+0000 -5.559111E-0001
  9.987172E-0002 -2.235832E+0000
  1.067973E+0000 -9.693645E-0001
  3.810485E+0000  3.762828E-0001
 -1.662321E+0000  1.219384E+0000
  9.733092E-0001 -1.899303E-0001
  4.867827E-0001 -2.596701E+0000
  8.640872E-0001 -2.352441E+0000
  1.671402E+0000  9.386742E-0001
 -1.275318E+0000  3.039254E+0000
 -1.351069E+0000  1.362331E+0000
 -1.200277E+0000 -4.792113E-0002
  1.680040E+0000 -7.252524E-0001
 -1.379841E-0001 -3.666871E-0001
 -2.065728E+0000 -8.664586E-0001
 -1.550932E+0000  2.685564E-0001
  1.875154E+0000  1.759702E+0000
  1.583532E+0000 -7.442911E-0001
 -1.181809E+0000  3.093661E+0000
 -7.266521E-0001 -1.926553E-0001
  3.308678E+0000  6.411991E-0001
 -6.828780E-0001  2.116574E+0000
 -3.994025E-0001  1.196422E-0001
 -3.172253E-0001 -2.159148E+0000
 -7.980432E-0001 -2.108234E+0000
  1.734012E+0000  1.657365E+0000
 -1.657269E+0000  1.512788E-0001
  3.430650E-0001 -1.798162E+0000
 -1.549748E-0001 -3.668239E-0001
 -4.903551E-0001 -1.297436E-0002
  6.198353E-0001  1.889998E+0000
 -6.647797E-0001  1.169767E+0000
  2.236739E-0001 -1.337361E+0000
 -4.984078E-0001  1.539892E+0000
  1.732159E+0000  3.196489E-0001
 -2.758582E+0000 -5.279751E-0001
 -5.673080E-0001 -6.444181E-0001
  2.268431E+0000  2.029465E+0000
 -5.867533E-0001 -7.536110E-0001
 -3.355841E-0001 -6.466809E-0001
 -2.138945E-0001  1.581876E+0000
 -1.097702E+0000 -1.050089E+0000
 -6.837855E-0001  4.230702E-0001
  1.906580E+0000 -1.374357E+0000
 -2.782375E-0001 -1.558152E-0001
  1.643518E+0000  1.126783E+0000
 -6.435997E-0002 -1.067392E+0000
 -2.714177E+0000 -1.733412E+0000
  2.010876E+0000 -5.370656E-0001
  8.055626E-0001  3.595701E+0000
 -4.259356E-0001  1.371357E+0000
 -8.289329E-0001 -4.010263E+0000
  1.207566E-0001  2.042127E+0000
  2.401396E+0000  2.514668E+0000
 -2.847727E+0000 -1.926861E+0000
  3.326854E-0001 -6.355976E+0000
  2.727326E+0000  2.209411E-0002
  1.726248E-0001  1.650637E+0000
 -2.300920E+0000  3.893416E-0001
 -1.176138E-0002 -4.420865E+0000
  3.264915E+0000  6.277706E-0001
 -1.194794E+0000  2.749139E+0000
 -3.272312E-0001 -2.462000E+0000
 -3.249374E-0001 -2.114146E-0001
 -1.336701E+0000  5.303502E-0002
  1.809558E+0000 -1.540226E+0000
  7.803764E-0001  3.291557E-0001
 -5.240277E-0001  3.644265E-0001
  3.748782E-0001 -2.348665E-0001
  5.031344E-0001  1.495376E+0000
 -7.062419E-0001  7.463054E-0001
  1.019747E-0001  8.109228E-0001
 -2.755243E+0000 -1.952629E+0000
  1.939996E+0000  8.013778E-0001
  9.203358E-0001  2.170033E+0000
 -7.313469E-0001  1.813661E+0000
 -3.217306E+0000 -3.125946E+0000
  1.436127E+0000 -2.787419E+0000
  4.257247E+0000  1.079765E+0000
 -3.981150E+0000  3.982598E+0000
 -1.581346E+0000 -4.226200E+0000
  2.892685E+0000 -4.984572E-0001
  7.244027E-0001  5.431168E+0000
 -1.729130E+0000  3.134734E+0000
 -2.187652E+0000 -6.384922E+0000
 -4.709318E-0002 -3.455623E+0000
  6.044804E+0000  2.449984E+0000
 -4.285322E+0000  7.398656E+0000
 -2.765972E+0000 -3.424213E+0000
  4.338446E+0000 -4.832835E+0000
  7.555916E-0001  4.070349E+0000
 -6.585078E-0002  2.340886E+0000
 -3.170670E+0000 -3.956914E+0000
  1.122373E+0000 -2.000815E+0000
  2.458398E+0000  9.191624E-0001
 -5.187256E+0000  3.402168E+0000
 -2.223662E-0001 -4.188308E+0000
 -7.335998E-0001  1.790995E+0000
  1.542707E+0000 -1.715185E+0000
 -1.640684E+0000 -3.285216E-0002
 -2.146874E+0000 -2.207405E+0000
  1.380507E+0000 -1.441264E+0000
  2.240932E+0000 -1.792522E-0001
 -3.028622E+0000  8.241837E-0001
  2.016080E+0000 -4.560424E-0001
 -9.208509E-0001 -1.916314E+0000
  5.129392E-0001  1.860526E+0000
  7.928588E-0001 -9.206097E-0001
 -2.169847E-0001  7.683704E-0001
 -1.650586E+0000 -1.284079E-0001
  1.563502E+0000 -6.596006E-0002
  3.553637E-0001  2.182882E+0000
 -1.736161E+0000  2.178044E+0000
  6.204850E-0001 -1.878164E+0000
 -1.510524E+0000 -1.563423E+0000
 -2.987902E-0001  3.644356E-0001
  2.716729E+0000 -4.922927E-0001
 -5.455785E+0000  1.092230E+0000
  3.033100E+0000 -1.887464E+0000
  1.593162E+0000  2.458409E+0000
 -1.508356E+0000  2.056187E+0000
 -1.438060E+0000 -1.638156E+0000
 -2.944389E-0001 -6.975235E-0001
  1.577754E+0000 -7.212477E-0001
  1.462568E+0000  3.767260E+0000
 -5.203509E+0000  1.588010E-0001
 -7.117058E-0001 -4.128394E+0000
  4.338273E+0000  2.992921E-0001
 -8.488124E-0002  3.368115E+0000
 -2.189948E+0000 -1.265159E+0000
 -4.430819E-0002 -2.783561E+0000
  4.125040E+0000  3.259125E-0001
  1.897013E-0001  3.362143E+0000
 -4.120119E+0000  2.865935E+0000
  1.904193E+0000 -5.000018E+0000
  1.892072E+0000  1.361460E+0000
 -1.433901E-0001 -1.445857E+0000
 -5.089850E+0000 -9.012014E-0001
  2.036637E+0000 -2.566786E+0000
  4.005598E+0000  2.498669E+0000
 -2.149958E+0000  4.501669E+0000
 -1.669744E+0000 -2.241454E+0000
  2.293080E+0000 -4.049659E+0000
  4.219417E+0000  2.012679E+0000
 -1.233218E+0000  6.647410E+0000
 -8.688579E-0001  6.952854E-0001
 -1.852204E+0000 -3.371064E+0000
  2.069635E+0000  2.682438E+0000
  8.316869E-0001  8.232216E-0001
 -3.993236E+0000 -2.059699E+0000
  2.861243E+0000 -4.764689E+0000
  1.551750E+0000  2.190600E+0000
  7.045827E-0001  4.487887E+0000
 -3.400524E+0000  1.492069E+0000
  5.598129E-0001 -4.032789E+0000
  3.854998E+0000  2.451484E+0000
 -5.292204E-0001  3.258214E+0000
 -2.057473E+0000  2.255413E+0000
 -5.414095E-0001 -3.864402E+0000
  2.500789E+0000 -1.028260E+0000
  8.476536E-0001  2.236758E+0000
 -1.429124E+0000  3.594147E-0001
  2.951504E-0001 -1.153912E+0000
 -4.905510E-0001  5.516393E-0001
  2.797250E+0000 -1.925999E+0000
 -5.044238E+0000  3.545201E+0000
 -1.323583E-0002 -3.569497E+0000
  3.598926E+0000 -2.760260E+0000
 -2.413664E-0002  6.683453E+0000
 -3.295340E+0000 -2.208127E+0000
 -3.375871E-0001 -5.911697E+0000
  4.015342E+0000  1.162897E+0000
 -1.746955E+0000  7.042559E+0000
 -3.119977E+0000 -1.188926E+0000
  7.615557E-0001 -9.264600E-0001
  3.248088E+0000  1.738752E+0000
 -1.641100E+0000  2.892872E+0000
 -2.982328E+0000 -3.052102E+0000
  2.590161E+0000 -1.966125E+0000
  2.520151E+0000  7.066854E-0002
 -2.377454E+0000  3.043649E+0000
 -1.402281E+0000 -4.273835E+0000
  2.139076E+0000  1.082413E+0000
  1.726103E-0001  4.398475E+0000
 -1.539535E+0000 -6.113191E-0001
 -2.102931E+0000  9.214404E-0001
  2.524386E+0000 -1.712470E+0000
 -1.235593E-0001  1.945124E+0000
  6.214402E-0001 -2.094577E+0000
 -7.756471E-0001 -3.664918E+0000
  2.165037E-0001  2.044582E-0001
 -2.544909E-0001  7.701211E-0001
 -1.891200E+0000 -1.123883E+0000
  1.746179E+0000 -8.684333E-0001
  5.246171E-0001  2.865947E+0000
 -4.348764E+0000  3.697040E+0000
  1.429065E+0000 -4.732262E+0000
  7.757325E-0001 -1.225673E+0000
  1.728733E+0000  3.959754E+0000
 -9.121316E-0001  1.212350E-0001
  9.536872E-0002  8.681879E-0002
  1.843524E+0000 -1.441623E+0000
 -9.996393E-0001  1.039350E+0000
  2.660358E+0000  1.882010E+0000
 -1.984729E-0001  1.918485E+0000
 -1.126079E+0000 -1.748968E+0000
  3.934546E-0001 -3.954002E+0000
  2.319986E+0000  8.102693E-0001
  9.606056E-0001  1.711593E+0000
 -9.035026E-0001  3.602008E+0000
 -2.528774E+0000 -2.421086E+0000
  3.321999E-0001 -4.079157E-0001
  2.644886E+0000 -2.394780E+0000
  7.887824E-0001 -1.513429E+0000
 -9.363154E-0001  6.132082E-0001
 -5.926792E-0001 -2.016515E+0000
  4.222273E-0001 -3.538946E-0001
  1.050549E+0000  9.364724E-0003
  2.400779E-0001  3.641382E+0000
 -2.333360E+0000 -6.754752E-0002
 -2.346540E+0000 -2.737448E+0000
  4.730576E+0000 -4.323969E+0000
 -2.802661E-0001  4.652307E+0000
  5.824623E-0001  4.399508E-0002
 -2.900870E+0000 -1.548356E-0001
  3.544004E+0000  4.580600E-0001
 -1.940462E-0001  1.723273E+0000
 -1.172089E+0000 -1.477525E+0000
 -1.184589E+0000 -1.205921E+0000
  2.358264E+0000 -2.680298E+0000
  1.458375E-0001  4.116661E-0001
 -2.082780E-0001  2.866329E+0000
 -2.138588E+0000  2.569996E-0001
  1.118893E+0000 -6.445242E-0001
  5.018053E-0001  2.934907E-0001
 -1.010069E-0001 -1.506961E+0000
 -2.021327E+0000 -1.281270E+0000
  1.569044E+0000 -4.319849E+0000
 -2.308057E+0000  2.673091E+0000
 -1.718243E-0001  1.837317E-0001
 -7.865325E-0001  8.614666E-0001
 -2.684126E-0001  2.568333E+0000
  3.980900E-0001 -3.441002E+0000
  1.909046E-0001  4.503073E-0002
  3.790918E+0000 -1.991761E+0000
 -3.050732E+0000  1.736105E+0000
  8.318009E-0001 -3.919450E+0000
  2.100239E+0000 -1.288409E+0000
  7.010936E-0001  3.453861E+0000
 -1.472679E+0000 -9.996823E-0002
 -1.631826E+0000 -2.883790E+0000
  3.993182E+0000 -3.997919E+0000
  5.096294E-0001  8.834957E-0001
 -2.282981E+0000  4.206036E+0000
 -3.792616E-0001 -1.587558E+0000
 -1.622465E+0000  3.053336E-0001
 -9.948515E-0002  1.044009E+0000
  6.673901E-0001 -1.056021E+0000
  2.529709E-0001 -5.783834E-0001
  1.274499E+0000 -1.320912E+0000
 -4.503515E-0001  1.697740E+0000
 -1.393739E-0001 -6.290612E-0001
 -1.262733E+0000  3.475421E+0000
  3.943165E-0001  1.373621E+0000
 -9.851592E-0001 -2.045560E-0001
  5.223268E-0001 -1.403642E+0000
  2.764350E-0001 -3.314950E+0000
  4.993818E-0001 -2.617528E+0000
  1.702918E+0000  1.970298E+0000
 -2.054655E+0000 -6.569569E-0001
 -9.483751E-0001 -2.027298E+0000
  3.104009E+0000 -2.833593E-0001
  1.246370E+0000 -1.593985E+0000
 -6.125226E+0000  5.617257E-0001
  1.103275E+0000 -4.031954E+0000
  1.857507E+0000  2.199863E-0001
  4.275229E-0001  4.597330E+0000
 -5.258393E+0000  1.503414E+0000
 -4.597513E-0001 -5.872626E+0000
  2.444872E+0000  9.696868E-0001
  1.655425E+0000  6.531134E+0000
 -4.315730E+0000  1.032535E+0000
 -1.849847E+0000 -3.919377E+0000
  3.466425E+0000  1.014496E+0000
 -9.105163E-0001  4.531961E+0000
 -3.894423E+0000  1.919934E+0000
  1.148109E+0000 -5.152894E+0000
  2.277239E+0000 -5.842917E-0001
 -5.048734E-0001  4.940982E+0000
 -8.341811E-0001  1.076854E+0000
 -2.449942E+0000 -4.148509E+0000
  3.840262E+0000 -1.044782E+0000
 -3.903677E-0001  2.276219E+0000
 -2.813512E+0000  2.038077E-0001
 -9.882656E-0001 -2.975880E+0000
  2.048580E+0000 -7.288990E-0001
  2.270077E+0000  2.038867E+0000
 -2.230178E+0000  2.121534E+0000
 -1.093751E+0000 -3.118268E+0000
  2.195467E-0001  8.059300E-0001
  2.237469E+0000  2.925792E+0000
 -3.596554E+0000 -2.259653E-0001
  1.386090E+0000 -1.919868E-0001
  1.524468E-0001 -8.169352E-0001
  1.197624E+0000  2.819750E+0000
 -6.388143E-0003  1.075226E+0000
 -1.397984E+0000  2.916251E-0003
  1.696583E+0000 -2.866106E-0001
  2.159156E-0001 -3.199896E+0000
 -1.525032E+0000  4.161242E-0001
  1.676685E+0000 -3.549153E+0000
 -9.155726E-0001 -3.118313E-0001
  5.292432E-0001  4.948211E+0000
 -1.639579E+0000 -1.864356E+0000
 -2.252612E+0000 -2.253746E+0000
  6.812138E+0000 -4.416544E+0000
  7.209099E-0001  3.469548E+0000
 -3.738720E+0000  1.749866E+0000
 -1.996583E+0000 -7.241350E+0000
  3.313543E+0000 -8.359019E-0001
  5.412828E-0001  5.891036E+0000
 -4.608040E+0000  6.637465E-0001
 -8.823086E-0001 -5.552434E+0000
  2.148734E+0000 -3.437170E-0001
  3.079966E+0000 -1.064900E+0000
 -2.419121E+0000  1.765438E+0000
  1.176984E+0000 -2.579398E+0000
  2.419349E-0002 -2.687755E+0000
  3.964431E+0000 -5.015019E-0001
  4.961419E-0001  3.636290E+0000
 -4.744663E+0000  8.670180E-0001
  2.244374E+0000 -4.157296E+0000
 -3.104705E-0001 -4.471681E-0001
  2.313450E+0000  2.621569E+0000
 -6.585023E-0001  2.491802E+0000
  1.246161E+0000 -1.661729E+0000
 -1.049533E+0000 -1.048536E+0000
  2.589630E+0000 -1.071879E+0000
  6.954404E-0001  1.135405E+0000
  3.083345E-0001  2.170253E+0000
 -4.311229E-0001  2.548754E-0001
  7.657439E-0001  1.661539E-0001
  8.976471E-0001  3.981141E+0000
 -3.296570E-0001 -6.171197E-0001
 -1.839047E+0000 -2.205246E+0000
  3.101786E+0000  2.195881E+0000
 -1.151372E+0000  2.475029E+0000
 -2.319633E+0000 -2.817858E+0000
  2.879156E+0000 -4.043871E+0000
  2.874526E-0001  2.679660E+0000
 -7.361609E-0002  1.744632E+0000
 -3.760562E+0000 -8.410226E-0001
  1.342600E+0000 -3.682575E+0000
  2.817310E+0000  4.009403E+0000
 -1.955635E+0000  2.873706E+0000
 -1.680403E+0000 -3.603547E+0000
  9.123872E-0001 -4.346058E+0000
  2.823025E+0000  2.876659E-0001
 -7.288966E-0001  6.653257E+0000
 -1.825683E+0000  1.295580E+0000
 -2.395780E+0000 -2.617973E+0000
  3.412659E+0000 -3.649219E-0001
 -4.341627E-0001  3.259128E+0000
 -6.526846E-0001  1.205938E+0000
 -1.517125E-0001 -1.676111E+0000
 -1.097802E-0001 -8.760530E-0001
  1.589099E-0001 -7.544004E-0001
  3.448039E-0002 -1.925542E+0000
 -6.431469E-0001  3.639954E+0000
  3.850026E-0001 -5.637401E-0001
 -3.876383E-0001 -1.772249E+0000
  4.434911E-0001 -1.844993E+0000
  1.622225E+0000  1.357626E+0000
 -1.659541E-0001 -3.015701E-0001
 -2.198082E-0001 -1.945450E+0000
 -9.674717E-0001 -1.631480E+0000
  1.313839E+0000 -8.078072E-0001
  7.807662E-0001 -2.975271E-0001
  1.147832E-0001  1.532104E+0000
 -1.681553E+0000 -1.107760E+0000
  2.631553E+0000 -3.305613E+0000
  1.274583E+0000  1.512504E+0000
 -4.799961E-0001  1.568093E+0000
 -3.819375E+0000 -4.195109E+0000
  1.981481E+0000 -2.054968E+0000
  3.765080E+0000 -1.516512E+0000
 -9.122235E-0001  3.662308E+0000
 -1.472739E+0000 -1.664154E+0000
 -9.436986E-0001  2.774258E+0000
  4.856466E+0000 -5.941028E-0001
 -2.059788E+0000  2.986370E+0000
 -3.564950E+0000 -1.398438E+0000
  1.652253E+0000 -2.355674E+0000
  5.266961E-0001 -1.904344E+0000
 -5.128986E-0001  6.171969E+0000
 -2.934842E+0000  1.340216E+0000
  7.324909E-0001 -6.116291E+0000
  8.847673E-0001  1.232531E+0000
  1.769287E+0000  5.327714E+0000
 -3.085719E+0000 -6.610507E-0001
 -2.308554E+0000 -4.300710E+0000
  4.564372E+0000 -1.746144E+0000
 -1.095396E+0000  3.872425E+0000
 -1.006970E+0000 -1.541736E+0000
 -7.214705E-0001 -1.662353E+0000
  2.079176E+0000 -4.509937E-0001
 -9.415715E-0002  1.985778E+0000
 -1.501407E+0000  2.188785E-0001
  8.605277E-0001 -2.475278E+0000
  8.678558E-0001  2.456832E+0000
  1.367220E+0000 -3.728492E-0001
  9.524030E-0001 -1.922215E+0000
 -1.413930E+0000  1.576109E+0000
  1.888959E+0000 -6.167098E-0001
  6.072736E-0001 -2.927796E+0000
  1.210225E+0000  2.226149E+0000
  1.194604E+0000  9.218514E-0001
 -8.053960E-0001 -3.220866E-0001
  6.226604E-0001 -2.835728E+0000
  1.634281E+0000 -2.687281E-0001
  6.004245E-0003 -2.582415E-0001
 -2.676134E+0000 -1.216533E-0001
 -3.100503E-0001 -2.815803E+0000
  1.200553E+0000 -2.318677E+0000
  1.791009E+0000  5.863465E-0001
  2.904912E-0001  3.372723E+0000
 -2.476858E+0000 -8.076669E-0003
 -3.017965E+0000 -2.165037E+0000
  7.037228E+0000 -4.519843E-0001
 -1.097090E-0001  6.307442E+0000
 -1.770447E+0000 -6.952154E-0001
 -4.312989E+0000 -4.832331E+0000
  3.606407E+0000 -9.350950E-0002
  7.166244E-0001  4.625986E+0000
 -3.160178E+0000  6.469017E-0002
 -1.775945E+0000 -4.479868E+0000
  3.756641E+0000 -4.626721E-0001
  3.775180E-0001  2.679028E+0000
 -4.266906E+0000 -2.015743E+0000
  2.573025E-0002 -4.664524E+0000
  5.922866E+0000 -6.013911E-0002
  3.859881E-0001  5.541759E+0000
 -1.379775E+0000 -4.619254E-0001
 -2.602364E+0000 -4.455937E+0000
  6.440516E+0000 -2.390847E+0000
  1.039431E+0000  6.379180E+0000
 -2.922947E+0000  2.560141E+0000
 -5.739835E-0001 -4.580089E+0000
  1.355971E+0000  1.937814E+0000
  5.158134E-0001  5.499003E+0000
 -1.900855E+0000 -9.606645E-0001
 -5.410778E+0000  7.170575E-0001
  3.867521E+0000 -1.189209E+0000
  2.197192E+0000  3.683916E+0000
 -4.960362E+0000  1.928742E+0000
 -5.245763E-0001 -3.754192E+0000
  1.596590E+0000 -2.615280E+0000
  5.759282E+0000  1.688509E+0000
 -4.421967E+0000  3.214896E+0000
 -6.821297E-0001 -5.932453E+0000
  1.725535E+0000 -3.704436E+0000
  3.102842E+0000  2.069127E+0000
 -6.130894E-0001  4.166109E+0000
 -4.328169E+0000 -6.776311E-0001
  3.432357E+0000 -4.465016E+0000
  2.206435E+0000  4.730288E+0000
 -2.168108E+0000  3.039393E+0000
 -2.739605E+0000 -8.689884E-0001
 -6.228452E-0003 -3.134223E+0000
  2.834324E+0000 -4.773107E-0002
 -3.770332E+0000  3.725973E+0000
  6.796272E-0001 -1.980463E+0000
  9.312001E-0001 -3.686565E+0000
  2.961244E+0000  1.223593E+0000
 -2.414278E+0000  1.235032E+0000
  1.685102E+0000 -1.061052E+0000
 -1.691766E-0001  1.035134E+0000
  1.041948E+0000  1.494077E+0000
 -5.522900E-0001  2.604994E+0000
 -2.466198E+0000 -1.369907E+0000
  1.202801E+0000 -5.090641E+0000
  1.400343E+0000  3.195901E-0001
  1.842746E+0000  3.063669E+0000
 -3.386402E+0000  6.025358E-0002
 -1.492657E+0000 -4.584015E+0000
  6.144506E+0000 -2.009250E+0000
 -1.031227E+0000  3.741502E+0000
 -8.833779E-0001  5.100111E-0001
 -2.176887E+0000 -9.096905E-0001
  1.719111E+0000 -2.503958E+0000
  1.135298E+0000  1.760454E+0000
  2.555976E-0001 -3.526011E-0001
 -1.691367E+0000 -1.951626E-0002
  1.269488E+0000 -4.745618E+0000
  1.260394E+0000  2.931344E+0000
 -2.495547E-0001  2.569113E+0000
 -2.581418E+0000 -3.563443E+0000
  1.026194E+0000 -3.027394E+0000
  3.128915E+0000  1.687401E+0000
 -8.129302E-0001 -5.044391E-0001
  3.980516E-0002 -1.318926E+0000
  9.494544E-0001  2.332262E+0000
  6.519808E-0001  2.280324E+0000
 -1.508239E+0000 -1.904693E+0000
 -5.913266E-0001 -3.416664E+0000
  7.401194E-0001  6.392828E-0001
  1.460758E+0000  7.795684E-0001
 -2.656722E+0000 -1.143797E+0000
  5.361156E-0001 -2.701117E+0000
  5.731825E-0001  1.599405E+0000
  1.154610E+0000  2.832186E+0000
  2.331161E-0001  1.299774E+0000
 -2.586402E+0000 -8.656516E-0001
  1.277924E+0000  4.338803E-0001
  1.015176E+0000  1.399286E+0000
 -1.278472E+0000  7.115526E-0001
 -1.545853E+0000  2.620474E-0001
  2.755926E+0000 -2.554729E+0000
  7.098991E-0001  8.291600E-0001
 -1.916633E+0000  1.636413E+0000
 -2.585008E-0001 -2.409781E+0000
  2.370813E+0000 -2.153336E+0000
  2.545756E-0002 -1.786669E+0000
 -2.198879E-0001  2.565240E-0001
 -1.913463E+0000  1.237546E+0000
  4.588687E-0001  1.353683E+0000
 -1.756805E+0000  6.971651E-0001
 -7.263398E-0001 -3.319745E+0000
  2.416407E+0000  4.079481E-0001
 -5.877616E-0002  2.129655E+0000
  5.616093E-0001 -3.455185E-0001
 -1.070682E+0000 -1.484654E+0000
  3.767275E+0000  8.470018E-0001
 -1.533518E+0000  3.462458E+0000
 -1.549115E+0000 -6.287126E-0002
 -1.775112E+0000 -2.213279E+0000
  3.020981E+0000 -1.674847E+0000
  2.226891E+0000  2.712459E+0000
 -1.629739E+0000  2.431176E+0000
 -1.214447E+0000 -2.512492E+0000
  2.489894E+0000 -3.359726E+0000
  1.513502E+0000  1.760453E+0000
 -4.016925E-0001  3.580657E+0000
 -1.747428E+0000 -1.792789E+0000
  1.645021E+0000 -2.377364E+0000
  1.009584E+0000  1.758505E+0000
 -8.215931E-0001  1.291552E+0000
 -7.152896E-0002  1.449672E+0000
 -7.432553E-0001 -2.913646E+0000
  2.060110E+0000  1.217868E+0000
  3.442238E-0003  2.941427E+0000
 -2.608637E-0001  9.063892E-0001
 -6.241974E-0001 -6.036041E+0000
  2.123495E+0000 -1.180691E+0000
  1.544463E+0000  3.137540E+0000
 -8.392323E-0001  3.262397E+0000
 -2.719712E+0000 -3.335369E+0000
  1.837805E-0001 -1.031189E+0000
  4.429784E+0000  1.848699E+0000
 -7.555893E-0002  1.659087E+0000
 -3.241491E+0000 -3.519903E-0001
 -8.731499E-0002 -3.651182E+0000
  2.583654E+0000 -6.410714E-0001
 -2.474741E+0000  1.774607E+0000
 -1.197763E+0000 -1.420630E+0000
  1.398925E+0000 -5.929767E+0000
 -1.001400E+0000  1.353557E+0000
  9.869106E-0001  5.514158E-0001
 -3.565782E+0000 -8.242188E-0001
  9.335722E-0001 -1.981030E+0000
  2.548832E+0000 -9.009442E-0001
 -4.319059E-0002  1.678877E+0000
 -1.092770E+0000 -3.902737E-0001
  2.172362E+0000 -2.314090E-0002
  9.266758E-0001  1.412316E+0000
 -3.205838E+0000  3.909170E+0000
  5.582601E-0001 -2.362954E+0000
  7.840658E-0001 -2.458930E+0000
  6.320478E-0001  4.516661E-0001
  7.239067E-0001  8.261703E-0001
 -2.103548E+0000 -8.756124E-0001
  3.364263E+0000 -3.808950E+0000
  1.329081E+0000  4.098997E+0000
 -1.351529E+0000 -2.238764E+0000
 -3.404100E+0000 -2.076245E+0000
  4.470262E+0000  2.065069E-0001
 -7.450855E-0001  3.966248E+0000
 -2.244035E+0000  7.376810E-0001
 -1.281752E+0000 -3.237454E+0000
  5.302883E+0000 -5.244804E+0000
 -6.619954E-0001  4.835034E+0000
 -3.477880E+0000  7.969472E-0001
 -2.781649E+0000 -5.982685E+0000
  1.706148E+0000 -1.070304E+0000
  1.702034E+0000  2.253853E+0000
 -1.642155E+0000  2.810480E+0000
 -1.644526E+0000  2.660232E-0001
  8.839656E-0001 -5.417238E-0001
  3.165553E+0000  3.158537E+0000
 -1.923024E+0000  1.281035E+0000
 -1.442344E+0000  3.022190E-0001
 -5.927069E-0001 -8.581752E-0001
  2.903791E+0000  7.020901E-0001
 -9.816906E-0001  4.676283E+0000
 -3.919994E+0000  2.267334E+0000
 -1.939800E+0000 -6.257913E+0000
  4.172408E+0000 -1.289090E+0000
  6.776104E-0001  3.443189E+0000
 -4.522616E+0000 -4.950850E-0002
 -2.010834E-0001 -3.542917E+0000
  1.007865E+0000  8.966704E-0001
  4.636804E-0001  2.965986E+0000
 -8.584875E-0001  4.598011E-0001
 -1.180784E+0000 -4.051684E+0000
  9.214763E-0001 -3.749641E+0000
  1.645006E+0000  5.111065E+0000
 -7.886902E-0001  1.923171E+0000
 -5.136090E+0000 -1.465525E+0000
  2.521056E+0000 -2.620054E+0000
  2.688612E+0000  2.673653E+0000
 -1.992571E+0000  5.757155E+0000
 -2.102476E+0000  6.002965E-0001
 -1.733940E+0000 -2.440384E+0000
  2.673953E+0000  1.291477E+0000
 -1.932401E+0000  1.684072E+0000
 -8.389155E-0001 -2.845689E+0000
  8.184089E-0002  3.447814E-0001
  9.352551E-0001  3.993237E+0000
 -1.093467E+0000  2.653235E+0000
 -2.099526E+0000 -4.483615E-0001
 -2.591342E-0001 -9.377283E-0001
  1.393729E+0000 -1.074314E+0000
  8.594036E-0001 -1.298387E-0001
 -3.781254E+0000  2.729379E+0000
  1.553227E+0000 -2.554905E+0000
 -2.356024E+0000  2.629509E-0001
  2.888071E+0000  1.715995E+0000
 -2.875050E+0000  3.001871E+0000
 -2.298355E-0001 -1.199550E+0000
  2.466474E+0000 -4.123900E-0001
  1.874495E+0000  4.132681E+0000
 -1.219881E+0000 -2.967169E+0000
 -2.162148E+0000 -1.956103E+0000
  1.363760E+0000 -2.730034E+0000
  1.401873E+0000  1.420473E-0001
 -2.986593E+0000  1.153640E+0000
 -1.120603E+0000 -1.676875E+0000
  8.111950E-0001  5.379207E-0001
  3.475240E+0000  8.131935E-0002
 -1.774423E+0000  1.939684E+0000
 -3.124576E+0000 -3.749539E-0001
  2.845818E+0000 -1.472544E+0000
  1.142178E+0000 -8.408112E-0001
 -9.426097E-0001 -6.443981E-0001
  4.204970E-0001  5.433996E-0001
 -1.166410E+0000 -3.171999E+0000
  1.297008E+0000 -1.416783E+0000
 -7.370987E-0002 -1.054862E+0000
  1.663259E+0000  9.160083E-0001
 -2.080747E+0000 -8.286657E-0001
  1.348153E+0000 -8.084333E-0001
  2.133620E+0000 -2.940255E+0000
 -2.621510E+0000  3.719853E+0000
  9.060957E-0001 -1.016702E+0000
 -1.063319E+0000 -3.603963E+0000
  3.456245E+0000 -4.088669E-0002
 -1.226074E+0000  2.844889E+0000
 -1.686446E+0000  9.436904E-0001
 -3.756624E+0000 -3.786271E+0000
  3.238382E+0000 -1.060241E+0000
  5.158863E-0001  4.883252E+0000
 -4.743208E+0000  2.796400E+0000
 -1.533104E-0001 -5.076116E+0000
  3.749572E+0000 -3.360822E+0000
  2.457183E+0000  6.336694E-0001
 -3.239059E+0000  3.172821E+0000
 -6.047455E-0001 -2.651215E+0000
  3.318093E+0000  5.607840E-0001
  2.152223E+0000  2.622643E+0000
 -7.779011E-0002 -1.803226E+0000
 -2.641264E+0000  1.513426E+0000
  4.831662E+0000  9.264276E-0002
 -2.531018E+0000  3.305963E+0000
 -1.357413E+0000 -1.481374E+0000
  1.136966E+0000 -7.234075E-0001
  2.074038E+0000  2.191510E+0000
 -1.384507E-0001  2.889942E+0000
 -3.818635E+0000  7.816955E-0001
  5.797732E-0001 -3.591861E+0000
  9.591361E-0001 -5.854570E-0001
  3.109654E+0000  2.453823E+0000
 -1.280253E+0000  5.546887E+0000
 -2.635180E+0000 -3.734845E+0000
  1.706206E+0000 -2.096930E+0000
  1.958445E+0000  3.792566E+0000
 -3.171718E+0000  7.610731E-0001
  3.058246E-0001 -9.392342E-0001
  1.034770E+0000 -1.994763E+0000
  1.082755E+0000  2.516726E-0001
 -7.328588E-0001  2.591643E+0000
 -4.700678E-0001 -2.200309E+0000
  4.486382E-0001  3.893965E-0001
  2.123570E+0000  4.630678E-0001
 -2.305694E+0000  2.083958E-0001
  9.044323E-0001 -1.166498E+0000
  2.374290E+0000 -1.573071E+0000
 -1.259518E+0000  5.295565E+0000
 -1.433538E+0000 -1.035547E-0001
 -1.128941E+0000 -2.391121E+0000
  1.569585E+0000 -3.688227E+0000
  2.092766E+0000  1.302777E+0000
 -8.691001E-0001  1.785894E+0000
  1.414166E+0000 -2.250986E+0000
  1.471675E+0000 -8.223811E-0002
  3.625119E-0001  3.005704E+0000
 -3.384343E+0000 -9.183627E-0001
  1.641959E+0000 -2.742249E+0000
  2.224230E+0000 -3.536645E-0001
  4.488165E-0001 -1.664817E+0000
 -2.012344E+0000  1.532215E-0001
  1.362758E+0000 -3.051964E-0001
  1.445603E+0000  2.375779E+0000
 -2.062663E+0000  3.400600E+0000
  8.577639E-0001 -2.319614E+0000
 -2.503210E+0000 -1.119284E-0001
  2.860083E+0000 -1.590655E+0000
 -9.796613E-0001  8.274476E-0001
  5.027028E-0001  2.410219E+0000
 -1.987386E+0000 -1.773192E+0000
  1.063013E+0000 -2.545233E+0000
 -2.051913E-0001  7.714532E-0001
  3.854928E-0001 -2.206323E-0001
  1.233315E-0001  1.023158E+0000
 -1.537415E-0001 -3.045494E+0000
 -9.473449E-0001 -2.571227E+0000
  2.694070E+0000  2.913144E+0000
 -2.408523E+0000  1.594119E+0000
 -1.685399E+0000 -1.979319E+0000
 -1.338490E+0000 -1.104717E+0000
  4.104755E+0000  9.367772E-0001
 -2.753417E+0000  3.340713E+0000
  3.330235E-0001 -9.482561E-0001
 -1.378375E+0000  1.401607E+0000
  9.989776E-0001 -2.806602E+0000
 -4.971797E-0001  3.723408E+0000
  6.425664E-0002 -1.104610E+0000
  1.404821E-0001  3.201194E-0001
  1.364771E+0000  1.704840E+0000
 -2.859402E+0000  1.186127E+0000
  8.525998E-0001 -1.371701E+0000
  1.724678E+0000  3.131442E-0001
 -1.603227E+0000 -6.307987E-0003
 -5.840703E-0001 -1.474520E+0000
  1.343540E+0000 -2.002288E+0000
  6.014646E-0001  3.026875E+0000
  3.906147E-0002  6.674743E-0001
 -2.059252E+0000 -1.313320E+0000
  1.834082E+0000 -6.717357E-0001
  1.055117E+0000  3.318260E+0000
 -6.710598E-0001  2.305235E+0000
 -3.673155E+0000 -1.445051E+0000
 -6.024903E-0001 -3.960792E+0000
  4.591876E+0000 -3.551494E-0001
  6.161293E-0001  3.042747E+0000
 -2.201845E+0000  9.270874E-0001
  3.091254E-0001 -2.349321E+0000
  1.238758E+0000  1.252231E+0000
  2.651843E+0000  5.590217E+0000
 -3.666537E+0000 -8.008865E-0001
 -8.701198E-0001 -1.733378E+0000
  3.252439E+0000 -2.409386E+0000
  1.104087E+0000  4.445771E+0000
 -3.508783E+0000  1.985004E+0000
  6.617498E-0001 -2.561418E+0000
  5.976292E-0001 -1.445800E-0001
 -1.356256E+0000 -4.730429E-0001
 -1.397539E+0000  5.138621E-0001
  7.162243E-0001 -8.408262E-0001
 -4.277263E-0001  4.192170E-0001
 -5.308595E-0001 -3.115413E-0001
 -1.984770E+0000  2.045213E+0000
  1.830788E+0000  3.454732E-0001
  2.653471E-0001  2.650552E+0000
 -1.036924E+0000  1.211039E+0000
  2.851777E+0000 -1.422770E+0000
 -1.365741E+0000  2.803908E+0000
 -9.071662E-0001 -2.173131E+0000
  2.102352E+0000 -6.284731E-0001
  5.771029E-0001  2.468342E+0000
  7.539085E-0001  1.732296E-0002
 -9.867294E-0001 -1.104909E-0001
 -4.384809E-0001 -3.718041E-0001
  1.293859E+0000 -8.954489E-0002
  2.528017E+0000  2.718590E+0000
 -7.806671E-0001 -8.384195E-0003
 -2.269691E+0000 -3.197936E+0000
  1.061339E+0000 -2.580938E+0000
 -1.934438E-0001  1.427398E+0000
 -2.553654E-0001 -3.802575E-0001
 -3.105988E+0000 -2.686548E+0000
  4.277088E-0001 -3.997495E+0000
  1.495922E+0000  7.215731E-0001
 -9.885732E-0003  1.869108E+0000
 -4.091868E-0001  2.095247E+0000
 -1.797474E+0000  4.017496E-0001
  1.590041E+0000 -3.964727E+0000
  3.340702E-0001  1.532443E+0000
  3.525133E-0001  1.171812E+0000
 -3.201156E+0000 -5.958184E-0001
  1.996370E+0000 -4.436358E+0000
 -9.025320E-0001  3.524012E+0000
 -2.031401E-0001 -1.889855E+0000
  9.601556E-0001 -2.052748E+0000
 -1.756079E-0001  2.624056E+0000
 -1.448884E+0000 -7.759272E-0001
  1.527938E+0000 -1.632121E+0000
 -5.668783E-0001 -8.327593E-0001
  2.836043E-0001  2.835949E+0000
 -1.101958E+0000  1.931327E+0000
  1.862737E+0000 -3.602517E+0000
 -1.151188E+0000 -3.170141E-0001
  6.526185E-0001  5.148094E-0001
 -1.518361E+0000 -2.325929E+0000
  1.440817E+0000  1.271801E+0000
 -1.513276E+0000 -9.569766E-0001
  2.672835E+0000  2.341870E+0000
  4.145759E-0001 -1.816604E-0001
 -4.645986E-0001 -1.609683E+0000
  5.124673E-0001 -1.955078E+0000
  1.832282E+0000  2.990642E+0000
 -1.449574E+0000  2.623985E+0000
  8.936543E-0001 -4.961430E+0000
  2.941694E+0000 -1.036032E+0000
  2.613426E+0000  2.529999E+0000
 -5.729007E+0000  1.773438E+0000
  9.079748E-0001 -3.267149E+0000
  4.135274E+0000  1.533918E-0001
 -1.595826E+0000  4.521993E+0000
  1.629066E-0001 -9.086434E-0001
 -2.192913E+0000 -6.963958E-0001
  2.489712E+0000  1.542024E+0000
 -1.010076E+0000  2.826572E+0000
 -1.214104E+0000 -4.538094E-0001
  4.600018E-0001 -2.722628E+0000
  1.944482E+0000  4.047148E+0000
 -2.829310E+0000  5.323079E+0000
 -1.385409E+0000 -2.849509E+0000
 -9.300768E-0001 -1.424691E+0000
  5.828930E+0000  9.510756E-0001
 -5.309797E+0000  4.985073E+0000
 -6.644627E-0001 -1.472518E+0000
 -3.144683E-0001 -5.149358E+0000
  2.614348E+0000  3.248312E+0000
 -3.451548E-0001  4.399077E+0000
 -3.514247E+0000 -1.181575E+0000
 -8.210020E-0001 -2.236859E+0000
  3.593347E+0000  3.102930E-0001
 -1.603570E+0000  2.407133E+0000
 -2.855654E+0000 -2.277719E+0000
  2.664228E+0000 -1.674255E+0000
  2.940162E+0000  4.921205E+0000
 -2.156934E+0000  3.036466E+0000
 -1.957620E+0000 -1.727317E+0000
 -2.369195E-0001 -1.976579E+0000
  4.683301E+0000  1.752963E+0000
 -2.387130E+0000  2.719286E+0000
 -3.803678E+0000  1.558715E-0001
  3.514990E+0000 -1.283187E+0000
  1.758398E+0000  3.038015E+0000
 -5.071997E-0001 -7.987708E-0002
 -2.243742E+0000 -1.390983E+0000
  2.626116E+0000 -1.118220E+0000
 -2.697459E-0001  3.782074E+0000
 -1.596710E+0000  4.808453E+0000
  6.304865E-0002 -3.968068E+0000
  3.982118E-0001 -5.420215E-0001
  3.944339E+0000  3.268755E+0000
 -2.658016E+0000  3.858611E+0000
 -2.231887E+0000 -2.851555E+0000
  3.879205E-0001 -1.439211E+0000
  4.970999E+0000  1.630319E+0000
 -2.416656E+0000  6.730206E+0000
 -3.737467E+0000 -2.030720E+0000
  1.513776E+0000 -3.715089E+0000
  3.349129E+0000  1.222924E+0000
 -4.007391E-0001  5.334288E+0000
 -2.636413E+0000  7.434373E-0001
 -1.069141E+0000 -2.873494E+0000
  5.340862E+0000 -3.629647E-0001
 -4.203529E-0001  3.565394E+0000
 -3.418646E+0000  8.567025E-0001
  5.105901E-0002 -4.496968E+0000
  2.273634E+0000  1.684347E+0000
  1.068447E+0000  4.881375E+0000
 -3.806842E+0000  3.378670E-0002
 -1.753220E+0000 -4.010960E+0000
  4.578164E+0000 -2.735221E+0000
  1.180374E+0000  2.542761E+0000
 -3.903050E+0000  1.030790E+0000
 -2.637753E+0000 -2.082062E+0000
  3.875392E+0000 -1.430575E+0000
  1.061048E+0000  4.755454E+0000
 -3.320371E+0000  1.807574E+0000
 -1.758986E+0000 -5.250399E+0000
  1.411228E+0000 -2.415084E-0001
  7.450947E-0001  2.931683E-0001
 -1.988731E+0000 -1.363027E+0000
  1.315029E+0000 -1.884433E+0000
  2.284316E+0000  3.611674E+0000
 -3.208196E+0000  3.185027E+0000
 -1.983347E+0000 -8.668930E-0001
  9.187759E-0001  1.886245E-0001
  6.455002E-0001 -5.002761E-0001
 -6.768800E-0001  1.412682E+0000
 -8.189766E-0001 -2.651042E+0000
  2.028907E+0000  1.955664E+0000
 -7.369584E-0001  6.236368E-0001
 -4.471399E-0001 -2.638741E+0000
  1.091713E+0000 -2.700902E-0001
 -1.437305E+0000 -1.115885E+0000
 -6.520740E-0001 -3.773558E+0000
  2.128984E+0000  7.629889E-0001
  9.486775E-0001  3.488030E+0000
 -4.818840E+0000  6.908303E-0001
  1.130130E+0000 -3.379339E+0000
  2.468172E+0000 -1.018150E+0000
 -6.774877E-0001  2.586968E+0000
 -2.538715E+0000  2.590446E+0000
  1.655908E+0000 -1.103833E+0000
  1.079536E+0000 -9.315970E-0002
  2.139232E+0000  3.324648E+0000
 -2.160057E+0000  2.670967E+0000
 -1.939988E+0000 -3.600747E+0000
  2.426908E+0000 -3.236760E+0000
  4.590197E+0000  2.146725E+0000
 -1.111676E+0000  4.673964E+0000
 -5.542987E+0000 -1.859427E+0000
  2.148083E+0000 -2.935491E+0000
  5.217999E+0000  1.745999E+0000
 -3.089994E+0000  7.357306E+0000
  1.809935E-0001 -2.089366E+0000
 -1.269242E+0000  1.854085E+0000
  1.376353E+0000 -1.222199E+0000
 -2.166514E-0001 -1.330201E+0000
  1.573493E+0000 -1.350876E+0000
 -1.560387E+0000  2.146363E-0002
  9.878950E-0001 -5.051172E-0001
  4.285445E-0001 -3.755002E-0001
 -1.134162E+0000 -6.268016E-0001
  1.200118E+0000  1.389936E-0001
  8.170265E-0002  3.881136E-0001
 -8.415809E-0001  6.805180E-0001
 -1.784749E+0000  1.455509E+0000
 -2.869243E-0001 -1.099948E+0000
 -2.066206E+0000 -8.947601E-0002
  2.104753E+0000 -3.740837E+0000
  5.889857E-0001  2.027502E+0000
  7.817643E-0001 -8.049427E-0001
 -2.630880E+0000 -1.384923E+0000
  2.955275E+0000 -2.062520E+0000
  3.395145E-0001  1.853034E+0000
 -8.864467E-0001  1.053831E+0000
 -1.014215E-0001 -1.901233E-0001
  1.252047E+0000  6.326122E-0001
 -2.402944E+0000  1.325404E+0000
 -5.190660E-0001  1.860703E+0000
  1.347500E+0000 -2.896793E+0000
  3.221125E-0001 -1.167811E+0000
 -8.678399E-0001  1.317188E+0000
 -1.500859E+0000  7.342667E-0001
  9.346700E-0001  2.223761E+0000
  2.060445E+0000 -3.068165E+0000
 -1.810413E+0000  5.954772E-0001
  2.312185E+0000 -2.500535E+0000
 -1.882167E+0000 -1.243728E+0000
  1.199658E+0000 -1.107830E+0000
  6.974883E-0001 -7.070607E-0001
  2.684695E-0001  3.432750E-0001
 -1.544363E+0000  1.722358E-0001
 -2.018950E+0000 -1.250033E+0000
  3.662924E+0000 -2.838840E+0000
 -1.668449E-0001  3.880389E-0001
 -8.599382E-0001 -1.978200E+0000
 -2.799997E-0001  1.668788E+0000
 -1.736477E+0000 -4.287749E+0000
 -5.741505E-0001 -2.858479E-0001
  3.417769E+0000 -6.640019E-0001
 -1.691082E+0000  1.022939E+0000
 -7.957146E-0001 -2.689623E+0000
 -3.594567E-0001 -3.606108E+0000
  3.730260E+0000  4.052194E+0000
 -6.972738E-0001  1.417535E+0000
 -2.023784E+0000 -2.786129E+0000
  9.769911E-0001 -1.525226E+0000
  2.760994E+0000  1.720370E-0002
 -1.807481E+0000  1.785350E+0000
 -2.602915E-0001 -1.828758E+0000
 -1.683183E-0001  1.691555E-0001
  8.524104E-0001 -7.570923E-0001
  5.414967E-0001 -3.858161E-0001
 -2.701708E+0000  3.665618E-0001
  3.482025E+0000  2.885376E+0000
 -2.470818E+0000  7.808326E-0001
  2.971498E+0000 -1.798959E+0000
 -1.617568E+0000 -1.525027E+0000
  2.890120E+0000 -8.910986E-0001
 -7.821002E-0001  3.950288E+0000
 -9.527548E-0001  3.200854E+0000
  1.066542E-0001 -8.639904E-0001
 -1.940777E+0000 -1.738973E+0000
  1.677389E+0000 -1.439709E+0000
  1.630021E+0000  1.709027E+0000
 -2.958890E+0000  1.142735E+0000
 -3.907812E-0001  2.769009E-0001
  5.971906E-0001  5.411738E-0001
  4.493587E-0001  2.559685E+0000
 -2.652272E+0000  9.006683E-0001
 -1.078853E+0000 -1.950521E+0000
  2.228383E+0000 -2.237675E-0001
 -5.988291E-0001  4.556631E+0000
 -2.892022E+0000  2.445881E+0000
 -3.163358E+0000 -1.519551E-0001
  2.841957E+0000 -3.871679E+0000
  1.876922E+0000  1.978969E+0000
 -3.103055E+0000  3.766247E+0000
  3.155849E-0001 -4.211516E+0000
  5.143058E-0002  8.296952E-0001
  1.917023E+0000  6.210444E-0001
 -1.807478E+0000 -3.596228E+0000
  8.046706E-0002  5.074435E-0001
  3.372278E+0000 -5.146300E-0001
 -4.877891E-0001 -7.842797E-0002
  3.875880E-0001  2.051611E-0001
 -3.534390E+0000 -2.843361E+0000
  1.085185E+0000 -3.498927E+0000
  2.041962E+0000  1.663370E+0000
 -2.808774E+0000  4.431128E-0001
 -2.176587E-0001 -8.445632E-0001
  2.477208E-0001 -5.489221E+0000
  1.849807E+0000 -2.950217E-0001
  1.432385E+0000 -2.359828E-0001
 -3.029374E+0000 -2.870829E+0000
 -3.167884E-0002 -2.462768E+0000
  1.597389E+0000  8.469807E-0001
 -1.799448E-0001  5.976996E-0001
 -8.303696E-0001 -2.313550E+0000
 -7.138206E-0002  3.306177E-0001
  3.987807E-0001  3.808945E-0001
 -4.315827E-0001  1.979162E+0000
 -9.262649E-0001  4.759785E-0001
  1.721254E+0000 -3.390041E+0000
 -3.905938E-0001  1.460374E-0001
  1.693257E+0000  1.638103E+0000
 -2.330154E+0000  2.349173E+0000
 -4.373696E-0001 -2.513452E+0000
 -1.880079E+0000  6.889582E-0001
  3.532078E+0000 -3.952644E-0001
 -9.450790E-0001  2.123562E+0000
 -1.874582E-0001 -2.471480E+0000
 -8.266120E-0002 -2.432877E+0000
  1.225178E+0000  5.240588E-0001
 -3.331270E+0000  2.838045E+0000
  2.261504E+0000 -2.965161E+0000
  8.494261E-0001  2.056556E+0000
 -1.970647E+0000  4.653820E+0000
 -5.758379E-0001 -2.647219E+0000
  2.155789E-0001 -7.330433E-0001
  3.800964E+0000 -2.349203E-0001
 -3.684285E-0001  3.003955E+0000
 -6.700314E-0001 -1.302695E+0000
 -2.120825E+0000 -1.122530E+0000
  4.143943E+0000  3.684302E+0000
 -2.210366E+0000  4.512735E+0000
  1.945640E-0001 -7.661371E-0001
 -2.025895E+0000 -3.020891E+0000
  1.197096E+0000  2.731361E-0001
  3.153705E+0000  2.466962E+0000
 -3.397009E+0000  8.708255E-0001
  5.956393E-0001 -3.922186E+0000
  5.456694E-0001  5.005398E-0001
  2.688639E-0001  4.655848E-0001
 -2.508423E-0001  1.450575E+0000
 -6.902767E-0002  2.657854E-0001
 -1.803123E+0000 -1.739520E+0000
  5.096940E-0001  2.047873E+0000
  1.425395E+0000 -1.588769E-0001
 -1.030736E+0000 -9.984737E-0001
  1.479967E+0000  7.786752E-0001
 -1.093163E+0000  3.683161E-0001
  3.082457E-0001  2.808577E-0001
  8.907485E-0001  2.100372E+0000
  1.441519E+0000 -3.000535E+0000
  2.660684E+0000 -3.324109E-0001
 -2.936468E+0000  1.471220E+0000
  4.917483E-0001 -4.605561E+0000
  4.310609E+0000  2.767947E+0000
 -9.597446E-0001  3.553622E+0000
 -7.808185E-0001 -6.664419E-0001
 -2.287276E+0000 -2.854990E+0000
  4.649889E+0000 -9.108402E-0001
 -2.461126E-0001  3.949433E+0000
 -2.320380E+0000  3.895876E-0001
 -5.086806E-0001 -3.404918E+0000
  2.484255E+0000 -4.964175E-0002
  1.808810E+0000  2.439909E+0000
 -6.125806E+0000  2.406992E+0000
 -1.056020E+0000 -4.410461E+0000
  5.889562E+0000 -1.509966E+0000
 -1.148632E-0001  7.156338E+0000
 -5.201467E+0000  1.705215E+0000
 -5.910072E-0001 -6.101770E+0000
  6.066454E+0000 -3.480426E-0001
  5.086738E-0001  5.763080E+0000
 -5.106208E+0000  8.628894E-0001
  1.619372E+0000 -5.246427E+0000
  1.992832E+0000  1.498788E+0000
  6.258583E-0001  5.237791E+0000
 -3.920446E+0000  4.686621E-0001
 -1.389033E+0000 -3.128532E+0000
  3.008173E+0000 -9.957005E-0001
  1.119374E-0001  2.162719E+0000
 -6.395439E-0001  1.234558E+0000
 -1.758800E-0001  8.429280E-0001
  2.800787E+0000  2.412478E+0000
 -2.864643E+0000  3.047588E+0000
 -2.296126E+0000 -2.998197E+0000
  2.593698E+0000  2.629258E-0001
  3.467150E-0002  1.016160E+0000
  3.283154E-0001  4.815487E+0000
 -5.354327E-0001 -5.124429E+0000
  1.184105E+0000 -3.410091E+0000
  3.998057E+0000  2.184162E+0000
 -2.415000E+0000  1.775050E+0000
 -5.720985E-0002 -3.105032E+0000
  3.027614E+0000 -2.740931E-0001
 -3.819716E-0002  5.442199E+0000
 -5.304822E-0001  8.219179E-0001
 -2.165256E+0000 -2.139560E+0000
  1.859718E+0000 -2.487260E+0000
  1.372698E+0000  3.890977E+0000
 -1.379691E+0000  1.882343E+0000
 -2.994359E+0000 -1.020822E+0000
  3.810734E-0001 -1.541904E+0000
  2.577658E+0000 -7.606949E-0001
 -7.100752E-0001  3.980999E+0000
 -1.297882E+0000  2.883555E-0002
  3.411464E-0001 -1.873534E+0000
  1.310009E+0000 -1.624513E+0000
 -2.888442E+0000  3.871780E-0001
  2.103770E+0000 -3.862852E-0001
 -5.289201E-0001  1.575186E+0000
 -1.867284E+0000 -8.764101E-0001
  1.777647E+0000 -2.157215E+0000
  4.989670E-0001 -6.826605E-0001
  1.277332E+0000  2.292229E+0000
 -2.544222E+0000  2.865244E+0000
 -3.473840E-0001 -1.821554E+0000
  1.984428E+0000  5.687351E-0002
  2.259120E+0000  1.955803E+0000
 -2.343211E+0000  7.011215E-0001
 -5.649803E-0001 -3.405192E+0000
  2.220233E+0000 -1.404427E+0000
  2.093962E-0001  3.840371E+0000
 -3.253772E+0000  2.648723E+0000
 -1.450650E+0000 -5.100710E-0001
  5.132959E-0001 -9.667128E-0002
  2.835798E+0000 -1.346126E+0000
 -1.054936E+0000  2.598776E+0000
 -1.764989E+0000 -4.581687E+0000
  2.069482E+0000  1.485071E+0000
  1.662275E+0000  2.084679E+0000
 -1.922200E+0000  1.532514E-0001
 -1.885193E+0000 -4.726360E+0000
  2.630138E+0000  1.152674E+0000
  1.085762E-0001  2.117603E+0000
 -2.934846E+0000 -2.619045E+0000
  2.694612E+0000 -4.393333E+0000
  2.197348E+0000  2.466777E+0000
  6.021097E-0001  1.968872E+0000
 -1.939913E+0000 -9.522968E-0001
 -5.065243E-0001 -1.790398E+0000
  2.028710E+0000 -2.915263E+0000
  2.639138E+0000 -1.345862E+0000
 -3.123086E+0000  3.382865E+0000
  3.526331E+0000 -2.025620E+0000
 -1.500466E+0000 -4.076084E-0001
 -8.975437E-0001 -2.965576E+0000
 -1.520379E+0000 -1.228033E+0000
  2.530543E-0001  1.419500E+0000
  3.313384E+0000 -5.420804E-0003
 -3.434163E+0000  9.309094E-0001
  3.993218E+0000  1.852283E+0000
  3.019131E-0001  6.674874E-0001
 -3.219352E+0000  1.442358E+0000
 -5.853200E-0001 -1.308346E+0000
  1.929426E+0000 -1.412802E+0000
 -1.071275E+0000  5.464451E+0000
  1.199374E+0000 -1.912369E+0000
 -2.124455E+0000 -1.588399E+0000
  4.030243E+0000 -1.717606E+0000
 -1.980470E+0000  4.050535E+0000
  1.503339E+0000 -1.446177E+0000
 -1.026361E+0000 -4.887863E+0000
  2.275139E+0000 -1.214509E+0000
  1.105912E-0001  2.832244E+0000
 -3.225520E+0000 -2.804409E-0001
  8.079240E-0001 -3.323720E+0000
  1.210579E+0000 -5.343173E-0002
  7.093399E-0001  2.943131E+0000
 -3.686405E-0001 -9.679101E-0001
 -1.037844E+0000 -3.163914E+0000
  4.277609E+0000  5.334426E-0001
  3.736596E-0001  5.993166E+0000
 -3.912323E+0000  2.035750E-0001
 -3.468936E+0000 -3.934565E+0000
  4.866558E+0000 -3.619033E+0000
  7.119448E-0001  5.974457E+0000
 -1.615215E-0001  4.721218E+0000
 -3.890842E+0000 -6.086654E+0000
  3.357694E+0000 -2.936038E-0001
  4.884629E+0000  3.385973E+0000
 -7.956013E-0002  5.908714E+0000
 -5.764507E+0000 -2.359655E+0000
  4.068420E+0000 -6.066134E+0000
  9.206789E-0001  2.901835E+0000
  3.213351E-0001  2.187900E+0000
 -3.081400E+0000 -2.194568E+0000
  1.671529E+0000 -2.916521E+0000
  2.818383E+0000  2.059289E+0000
 -1.014640E+0000  3.384691E+0000
 -5.228580E+0000 -1.385079E+0000
  2.928810E-0001 -3.808076E+0000
  3.782050E+0000  2.585240E+0000
 -4.509027E+0000  4.966709E+0000
 -1.737172E+0000 -2.926341E+0000
 -1.257341E+0000 -4.582378E+0000
  4.197859E+0000  7.032500E-0001
 -7.676410E-0002  5.427298E+0000
 -5.499074E+0000 -1.749867E-0001
  1.116421E+0000 -1.983983E+0000
  1.615527E+0000  2.782578E-0001
  4.208167E-0001  4.539134E+0000
 -1.783992E+0000 -1.702810E+0000
 -1.624633E+0000 -2.322372E+0000
  2.292859E+0000  1.365828E+0000
  1.860473E+0000  1.944417E+0000
 -1.813351E+0000  2.365387E+0000
 -8.282703E-0001 -8.483574E-0001
  1.079011E+0000 -1.892079E+0000
 -6.707370E-0001  1.786330E+0000
 -1.482074E-0001  2.197454E-0001
 -9.202922E-0002  3.446836E-0001
  1.737322E+0000 -7.978404E-0001
 -7.782625E-0001 -2.069052E+0000
  4.285388E+0000  6.134515E-0001
 -3.792613E+0000  3.159713E+0000
 -2.430849E+0000 -1.265344E+0000
  1.644776E+0000 -1.730326E+0000
  2.973525E-0001  4.103214E-0001
 -3.476026E-0001  2.254772E+0000
 -2.945075E+0000 -1.367206E+0000
  1.150163E+0000 -4.396941E+0000
  3.744220E+0000  1.422899E+0000
 -8.922259E-0001  3.418997E+0000
 -4.398404E+0000 -8.784290E-0001
  4.422776E-0001 -3.276207E+0000
  2.781948E+0000  9.395080E-0001
 -1.441219E+0000  2.506894E+0000
 -1.429370E+0000  5.427960E-0002
 -4.705324E-0001 -2.538951E+0000
  4.774464E+0000 -1.546818E+0000
 -4.386604E+0000  1.606010E+0000
 -5.034213E-0001 -2.026640E+0000
  1.511162E+0000 -1.202790E+0000
  1.052410E+0000  5.531470E+0000
 -5.354944E+0000 -2.865276E-0001
  9.132417E-0001 -4.494525E+0000
  6.578328E+0000  1.903874E+0000
 -2.957339E+0000  4.361714E+0000
 -1.718420E+0000 -3.766321E+0000
  8.726845E-0001 -5.649617E+0000
  4.035583E+0000  1.055602E+0000
  8.180403E-0001  1.904844E+0000
 -4.844698E+0000 -1.505038E+0000
  3.600039E+0000 -5.079746E+0000
  4.181791E+0000  1.920008E+0000
 -1.727954E+0000  3.034526E+0000
 -1.857798E+0000 -4.705800E+0000
  2.516349E+0000 -3.309464E+0000
  2.047553E+0000  2.762853E+0000
 -1.717854E+0000  2.672322E+0000
 -1.394440E+0000 -3.781372E+0000
  2.853827E+0000 -3.149054E+0000
  5.187390E-0001  3.485437E+0000
 -1.248502E+0000  3.029958E+0000
 -1.012560E+0000  2.630048E-0001
 -2.155713E+0000 -1.853557E+0000
 -7.900508E-0001  5.111661E-0001
  9.345429E-0001  3.970922E+0000
 -2.759742E+0000  9.163611E-0001
 -1.557365E+0000 -2.096849E+0000
  2.406363E+0000 -5.765118E-0002
 -9.532443E-0001  1.507128E+0000
  1.271093E+0000 -8.010323E-0001
 -7.965683E-0003 -5.999475E-0001
  8.722772E-0001  1.260009E+0000
 -1.989745E-0001  2.096047E-0001
 -1.329755E+0000 -3.764156E-0001
  9.453893E-0001 -2.224346E+0000
  6.829781E-0001  2.901521E-0001
  9.723690E-0001  2.762592E-0001
 -1.528163E+0000  8.618106E-0001
 -6.113971E-0001  1.804446E+0000
  4.731216E-0001 -1.733856E+0000
  1.877701E+0000  1.700177E+0000
 -2.088715E+0000  1.624810E+0000
 -1.866795E+0000 -5.065003E-0001
  6.753320E-0001 -4.096491E+0000
  2.309106E+0000  1.107515E+0000
 -1.913944E+0000  2.939800E+0000
  9.153389E-0001 -3.369644E+0000
 -6.718877E-0001 -2.180808E+0000
  5.170413E+0000  4.013570E-0001
 -1.382811E+0000  3.812857E+0000
 -4.553249E+0000 -5.442617E-0001
  2.775960E-0001  1.225429E-0001
  2.077234E-0001  5.117808E-0002
 -2.922423E+0000  1.135489E-0001
  1.637775E+0000 -1.389171E+0000
  2.918990E-0001  2.472580E+0000
  1.703528E-0001  2.944656E+0000
 -4.928900E+0000  7.127492E-0001
  2.561612E+0000 -4.062338E+0000
  2.635100E+0000  2.491931E-0001
 -1.013516E+0000  4.273737E+0000
 -7.227596E-0001  3.520370E+0000
 -4.355580E+0000 -2.491569E+0000
  2.293395E+0000 -1.227157E-0001
  9.730526E-0001  3.424829E-0001
 -2.037296E-0003  2.674993E+0000
 -6.766788E-0001  9.958959E-0002
 -1.211775E+0000 -1.059854E+0000
  3.482754E+0000  9.415140E-0001
 -2.525584E+0000  1.416584E+0000
  1.368075E+0000  1.156908E+0000
  1.084517E-0001 -1.284660E+0000
  3.374673E-0001  1.664439E+0000
  3.295034E-0001  2.548162E+0000
 -2.770066E+0000 -1.035506E+0000
  1.935456E+0000 -4.298698E+0000
 -7.929353E-0001  1.658470E+0000
  4.843252E+0000  2.737303E-0001
 -5.301117E+0000  1.043839E+0000
 -1.180758E+0000 -3.267633E+0000
  5.154098E+0000 -1.106701E+0000
  5.922598E-0001  5.371871E+0000
 -2.034067E+0000 -4.700824E-0001
  2.315018E-0001 -2.830060E+0000
  2.938807E+0000  2.208158E+0000
 -1.210885E+0000  2.673629E+0000
 -2.137997E+0000 -2.154162E+0000
 -1.752329E-0001 -2.457661E+0000
  2.859028E+0000  3.421193E-0001
 -5.355515E-0002  3.247624E+0000
 -1.788862E+0000  4.401060E-0001
 -2.244013E+0000 -2.192494E+0000
  3.731345E+0000  2.613302E+0000
 -9.924146E-0001  1.515120E+0000
 -1.565797E+0000  1.536569E+0000
 -1.376597E-0002 -4.801626E+0000
  2.451180E-0001 -1.090143E-0002
  2.512740E+0000 -1.397456E-0001
 -2.974939E+0000  3.915922E+0000
 -1.847411E-0001 -2.304155E+0000
  5.513942E-0001 -1.601359E+0000
  3.395290E+0000  2.360328E+0000
 -1.893465E+0000  2.676564E+0000
 -5.078579E+0000  6.529852E-0001
  1.522088E+0000 -4.681543E+0000
  1.654787E+0000  2.673756E+0000
  2.444911E-0001  2.337708E+0000
 -3.483643E+0000 -4.812943E-0002
  5.564037E-0001 -4.135760E+0000
  3.774581E+0000 -5.605898E-0001
 -9.253491E-0002  6.107048E+0000
 -3.541650E+0000  1.688065E+0000
  5.584242E-0002 -3.170594E+0000
  1.613967E+0000  1.304926E+0000
 -1.461826E+0000 -1.297244E+0000
  1.489619E+0000 -1.534994E+0000
 -7.564849E-0001 -8.833773E-0002
  2.289234E-0001 -7.423636E-0001
 -1.921542E+0000  5.533428E-0001
  4.292171E-0001 -1.108286E+0000
 -2.151771E-0001  9.805663E-0001
 -1.260358E-0001  7.562410E-0001
  3.537305E-0001  7.391627E-0001
 -6.308021E-0001 -9.656296E-0002
 -3.176603E-0001 -1.872121E+0000
 -1.472853E+0000 -1.344107E+0000
  2.865593E+0000 -1.737994E-0001
 -2.041041E+0000 -2.292042E-0001
 -7.059822E-0001 -1.705788E+0000
 -8.455121E-0002 -2.727088E-0001
 -2.384784E-0001  6.581534E-0001
  2.298197E+0000 -3.103199E-0001
 -3.512676E+0000  1.572474E+0000
  1.546446E+0000 -2.019898E-0001
 -1.571970E+0000 -5.373806E-0001
 -1.153758E+0000 -3.457963E+0000
  1.272163E+0000  1.012416E-0001
  2.140692E+0000  3.398133E+0000
 -3.037213E+0000  2.151366E-0001
 -2.056386E+0000 -3.558352E+0000
  6.254636E-0001 -1.620440E+0000
  2.345419E+0000  3.981088E+0000
 -2.084240E+0000  1.154038E+0000
 -3.281757E+0000 -6.925006E-0001
  4.163046E-0003 -2.241179E+0000
  2.049355E+0000 -1.815968E+0000
  2.703386E-0001  3.064726E+0000
 -1.607324E+0000 -2.252183E+0000
 -1.790604E+0000 -3.222428E+0000
  2.996312E+0000 -4.826216E+0000
  1.276648E+0000  1.524365E+0000
 -2.209494E+0000  2.995475E+0000
 -3.763447E-0001  2.762781E-0002
  1.746719E+0000 -4.665428E-0001
 -1.295874E+0000  1.643026E+0000
  3.146236E+0000 -7.658465E-0001
 -3.620948E+0000  1.834692E-0001
  2.391724E+0000 -4.936517E+0000
  1.336326E+0000  2.023970E+0000
  8.279764E-0001  5.047867E+0000
 -4.140485E+0000  2.191899E+0000
  1.205929E+0000 -9.650186E-0001
  9.270523E-0001 -1.097914E+0000
 -1.548211E+0000  2.726473E+0000
 -2.091085E+0000  3.817919E+0000
 -2.473572E-0001  1.205076E-0001
 -2.038203E+0000  5.319126E-0001
  2.039871E+0000 -1.025646E+0000
 -1.552226E+0000  1.980053E+0000
  9.867981E-0001 -2.954209E+0000
  7.575326E-0001  1.103129E+0000
 -9.997352E-0001  2.754625E+0000
 -2.311385E+0000  5.018196E-0001
  2.709077E-0001 -3.749441E-0001
  4.670076E-0001  2.762711E+0000
 -8.576018E-0001 -1.528089E-0001
  9.672767E-0001  2.269952E+0000
  1.549102E+0000  2.157862E+0000
 -2.104969E+0000 -7.763475E-0001
 -1.169239E-0001 -2.566707E+0000
  1.122143E+0000 -6.294890E-0001
  3.066558E+0000  3.715106E+0000
 -5.811877E-0001  3.754918E+0000
 -4.447653E+0000 -1.502007E+0000
  6.333786E-0001 -1.696202E+0000
  2.226521E+0000  2.950289E+0000
 -3.747083E-0001 -2.261000E-0001
 -2.106234E+0000 -5.381746E-0001
  3.060173E-0001 -3.504056E+0000
  2.223093E+0000  1.937812E+0000
 -1.705340E+0000  2.984695E+0000
 -2.657841E+0000 -1.362465E+0000
  1.019850E+0000 -3.787613E+0000
  3.192586E+0000 -3.023886E+0000
 -2.469044E+0000  4.412303E+0000
 -4.778044E-0001  2.902398E-0001
 -1.565797E+0000 -1.677136E+0000
  4.248508E-0001 -4.256270E+0000
  6.804173E-0001 -3.821058E-0001
 -8.756033E-0001  2.899130E+0000
 -2.297444E+0000  2.102131E-0001
  6.438506E-0001  7.919400E-0001
 -6.569318E-0001 -8.455757E-0001
  1.670358E+0000 -1.081071E+0000
  5.802320E-0001  3.866765E+0000
 -7.726694E-0001 -8.605296E-0001
 -3.411043E+0000 -1.167886E+0000
  5.298480E+0000 -1.414227E+0000
 -1.527370E+0000  2.788078E+0000
 -1.467857E+0000 -4.370995E-0001
  1.300538E+0000 -4.287024E+0000
  1.846496E-0001  5.669845E-0001
  1.986858E+0000  7.074856E-0001
 -2.327047E+0000  1.296209E+0000
 -9.357859E-0001 -1.499867E+0000
  4.468129E+0000 -3.674202E+0000
  2.265244E+0000  5.516039E+0000
 -9.995885E-0001  1.789481E+0000
 -6.234449E+0000 -1.817537E+0000
  5.650619E+0000 -3.674081E+0000
 -6.909807E-0002  4.643398E+0000
 -2.426194E+0000  1.704660E+0000
 -5.548977E-0002 -2.956377E+0000
  2.413112E+0000  1.082361E+0000
 -6.921753E-0001  3.382116E+0000
 -3.271336E-0001  3.728259E-0001
 -5.410472E-0002  1.185742E-0001
  6.864083E-0001 -2.074901E+0000
 -3.805398E-0001  1.189840E+0000
  6.741781E-0001  3.939920E+0000
 -1.848578E+0000 -2.384309E+0000
 -4.959746E-0001 -3.639141E-0001
  2.339968E+0000 -6.705737E-0001
 -1.938175E-0002  3.479661E+0000
 -9.358151E-0001  1.500001E+0000
 -2.309131E+0000  1.842677E-0001
  2.532180E+0000 -7.867269E-0001
 -2.226760E-0001  2.583763E-0001
  7.914167E-0001  2.577538E+0000
 -4.186874E-0001  2.366868E+0000
 -1.172932E+0000 -6.023161E-0001
  2.318144E+0000  1.834939E+0000
 -1.344799E+0000  2.799839E+0000
 -1.124875E+0000  1.825583E+0000
  1.654114E+0000 -7.819000E-0001
  1.718355E+0000  8.919256E-0001
 -1.806870E+0000  4.665414E+0000
 -1.142357E+0000 -1.172034E+0000
  9.668675E-0001  1.318967E+0000
  7.621926E-0001  1.674676E+0000
  3.047771E-0001  1.152167E+0000
  8.413139E-0001 -1.661260E+0000
 -1.178985E+0000  1.971486E+0000
  2.775009E-0001 -7.205250E-0001
  1.136860E+0000 -2.203228E+0000
  1.998374E+0000 -3.878758E+0000
 -8.344677E-0001 -7.569791E-0001
 -8.130410E-0001  1.603748E+0000
  9.878261E-0001 -3.289917E+0000
  1.100572E+0000  5.924929E-0001
 -1.532658E+0000 -4.226130E-0001
 -1.001816E+0000 -1.839333E+0000
  5.418099E-0001 -1.698732E+0000
  1.143193E+0000  7.314148E+0000
 -3.048529E+0000  1.957838E+0000
 -2.067282E+0000  1.290179E+0000
  2.844451E+0000 -3.919920E-0004
  1.737434E+0000  2.666008E-0001
 -1.517184E+0000  1.275249E+0000
 -1.105027E+0000 -2.173329E+0000
  3.272906E-0001 -2.727463E+0000
  6.044404E+0000 -1.123978E+0000
 -3.120193E+0000  4.362620E+0000
 -1.176055E+0000 -1.133052E+0000
 -1.514774E+0000 -3.042566E+0000
  1.843618E+0000 -6.378091E-0002
  2.144485E+0000  1.382203E+0000
 -5.805483E+0000 -5.270887E-0001
  1.157080E+0000 -7.687959E+0000
  2.176809E+0000  2.354464E+0000
  7.554815E-0001  5.108323E+0000
 -4.537253E+0000  9.103041E-0001
 -7.580260E-0001 -5.205628E+0000
  5.307169E+0000  1.778216E+0000
 -7.945694E-0001  7.453167E+0000
 -3.330349E+0000 -5.184979E-0001
 -3.229996E-0001 -4.386110E+0000
  4.839234E+0000  2.346195E+0000
  1.143304E+0000  2.988626E+0000
 -4.738827E+0000  2.838507E+0000
 -1.139911E-0001 -2.828485E+0000
  3.477468E+0000 -8.156360E-0001
  9.041362E-0001  3.946020E+0000
 -3.218036E+0000  2.354350E-0001
 -7.862645E-0001 -3.275881E+0000
  3.196599E+0000  6.385697E-0001
 -7.618779E-0002  3.959035E+0000
 -4.133822E+0000  4.304488E+0000
 -6.245450E-0001 -3.820906E+0000
  2.710666E+0000 -2.077406E+0000
  3.164543E+0000  2.001770E+0000
 -3.611820E+0000  2.545937E-0001
 -1.785802E+0000 -3.155317E+0000
  5.578931E+0000 -1.397238E+0000
 -1.728414E+0000  2.945980E+0000
 -3.029122E-0001  2.743936E-0001
  3.026277E-0001 -2.159721E+0000
  8.172222E-0002 -2.835378E+0000
  1.677351E+0000  2.788107E+0000
 -1.144508E+0000  3.743488E+0000
 -2.019108E+0000 -2.500682E+0000
 -2.038602E-0001 -4.141384E+0000
  8.378948E-0001 -1.442002E+0000
  2.314097E-0001  6.426915E+0000
 -7.051638E-0001 -3.447396E+0000
 -2.874890E+0000 -2.034631E+0000
  4.988967E+0000 -2.085241E+0000
 -1.759822E+0000  6.464442E+0000
 -2.475145E+0000 -1.777068E+0000
  6.527246E-0002 -4.763731E+0000
  4.378523E+0000  1.106952E+0000
 -7.869633E-0001  6.251528E+0000
 -3.319471E+0000 -2.721920E-0001
  1.290926E+0000 -5.315434E+0000
  2.361827E+0000  6.061107E-0001
  1.508278E+0000  3.618849E+0000
 -3.468720E+0000 -8.132431E-0001
 -6.862648E-0001 -2.703579E+0000
  2.256931E+0000 -2.781968E-0001
  7.357786E-0001  3.655003E+0000
 -2.783135E+0000  8.169168E-0001
 -3.973594E+0000 -1.148418E-0001
  4.217648E+0000 -2.490875E+0000
 -9.397996E-0001  3.199074E+0000
 -2.870846E+0000  1.626860E+0000
  1.242395E+0000 -1.819923E+0000
  2.160767E+0000 -1.626815E+0000
 -3.465478E-0001  4.274859E+0000
 -1.604598E+0000 -8.998984E-0001
  2.359955E-0001 -4.062724E+0000
  2.691683E+0000  1.360507E+0000
  7.795316E-0001  6.563258E+0000
 -5.469035E+0000 -1.447850E-0001
  1.963805E+0000 -3.240829E+0000
  2.584652E+0000 -5.302995E-0001
 -9.484247E-0001  5.078151E+0000
 -1.853554E+0000 -4.184224E+0000
 -1.286402E+0000  5.025387E-0001
  2.175655E+0000  3.001507E+0000
 -2.135494E+0000  1.987462E+0000
 -2.633627E+0000 -2.755643E+0000
  1.469205E+0000 -3.727681E+0000
  2.804406E+0000 -3.998424E-0001
 -2.330788E+0000  2.050513E+0000
 -2.894090E+0000 -5.203737E-0001
  1.586465E+0000 -3.745953E+0000
 -1.320928E-0001  2.307106E+0000
 -1.298441E+0000  2.085259E+0000
 -9.269574E-0001 -2.403419E-0001
 -5.404102E-0001 -3.970494E+0000
  3.402284E+0000 -3.606704E+0000
 -4.631098E-0001  2.370544E+0000
  1.226926E+0000  4.267153E+0000
 -3.447294E+0000 -1.113709E+0000
  5.259917E-0001 -1.702192E+0000
  2.784411E+0000  1.302706E+0000
 -3.355550E+0000  3.383116E+0000
 -1.643303E+0000 -2.550496E+0000
  2.636833E+0000 -2.921924E+0000
  2.480783E+0000  1.941182E+0000
 -1.013674E+0000  1.963656E+0000
 -1.063484E+0000 -2.515742E+0000
  1.628460E+0000 -2.026054E+0000
  4.544002E+0000  1.067353E+0000
 -4.903036E-0001  2.902057E+0000
 -3.270892E+0000 -2.517585E+0000
  3.170682E+0000 -2.932002E+0000
  1.553407E+0000  6.253600E+0000
  9.856627E-0001  1.258616E+0000
 -3.577280E+0000 -6.296079E-0001
  1.601668E+0000 -4.042038E+0000
  2.035659E+0000  3.180018E+0000
 -1.950008E+0000  3.694546E+0000
 -2.757861E+0000 -4.052874E-0001
  6.263020E-0001 -1.199312E+0000
  2.490138E-0001  1.340669E+0000
 -3.095605E+0000  2.582414E-0001
 -1.158756E+0000 -2.576138E+0000
  1.756158E+0000  1.616736E+0000
 -1.167121E+0000  3.083336E+0000
  1.254566E+0000  2.006700E-0001
 -7.119412E-0001 -1.303685E+0000
  1.738941E-0001 -7.422798E-0001
  2.465234E+0000  2.014824E-0001
  1.041607E+0000  3.127379E+0000
 -2.939566E+0000  6.717741E-0001
 -9.671573E-0001 -1.811001E+0000
  1.376395E+0000 -2.658233E+0000
 -4.360857E-0001  2.427595E+0000
  1.152483E+0000  2.601325E+0000
 -5.055722E+0000 -1.623861E+0000
  3.310115E-0001 -4.015953E+0000
  4.446988E+0000 -3.459401E-0001
  4.865219E-0001  2.698769E+0000
 -3.700511E+0000  2.009250E+0000
  6.036660E-0001 -1.612711E+0000
  1.485871E+0000  1.371328E+0000
 -7.350005E-0001  2.781121E+0000
 -2.575132E+0000 -2.243438E+0000
  4.351790E-0001 -2.385871E+0000
  3.361822E+0000 -8.063371E-0002
 -3.343335E+0000  2.449417E+0000
  2.030809E-0001 -1.145676E+0000
  1.763347E+0000  6.730715E-0001
 -2.323307E+0000  1.481140E+0000
 -1.925804E+0000  4.624849E-0001
 -1.910833E-0001 -1.824373E+0000
  2.014147E+0000 -5.751415E-0001
 -1.572709E+0000  1.208020E+0000
  6.681446E-0001  1.372183E+0000
  2.222731E+0000 -7.024430E-0001
  2.177092E-0001  1.098528E+0000
  7.629763E-0004 -5.354621E-0001
  2.081090E-0001 -2.189413E-0001
  2.629059E+0000 -6.696315E-0001
 -1.000953E+0000  1.881930E+0000
 -1.426843E+0000 -8.948063E-0002
  3.131592E+0000 -1.576368E+0000
 -2.351111E+0000  2.483182E+0000
  8.689764E-0001  3.599528E-0001
 -2.371628E+0000  3.764074E-0001
  4.135901E+0000 -3.032330E-0001
 -2.801128E+0000  4.433672E-0001
  4.183986E+0000  1.416956E+0000
 -1.736081E+0000  1.512804E+0000
 -2.644073E+0000 -1.826226E+0000
  2.752039E+0000 -2.066907E+0000
 -4.900828E-0001  1.384980E+0000
  1.282547E+0000  2.007689E+0000
 -2.754221E+0000 -7.986505E-0001
 -1.158390E+0000 -8.817330E-0001
  1.783700E+0000 -1.892064E+0000
  5.390267E-0001  2.078175E+0000
 -3.725938E+0000  3.138851E-0001
  7.027141E-0001 -1.571800E+0000
 -7.262386E-0001  1.182140E+0000
 -1.202222E-0002  6.202231E-0001
  2.540667E-0001 -6.533377E-0001
  8.746446E-0001 -1.736262E+0000
  3.652866E-0002  3.166675E+0000
  1.656962E+0000  3.174720E-0001
 -5.254487E+0000  1.258025E+0000
  3.606153E-0001 -2.012388E+0000
  2.532979E+0000 -1.385847E+0000
  1.065867E+0000  5.179635E+0000
 -1.976469E+0000  5.799244E+0000
 -1.603742E+0000 -5.203750E+0000
  5.087030E+0000 -8.330429E-0001
  3.554156E-0001  3.712905E+0000
 -9.564616E-0001  2.868746E+0000
 -2.184881E+0000 -3.811916E+0000
  1.315515E+0000 -1.360426E+0000
  3.661760E+0000  1.458601E+0000
 -3.325237E+0000  3.545099E+0000
 -1.262639E+0000 -6.864196E+0000
  2.824228E-0002 -2.310206E+0000
  2.541297E+0000  2.795096E+0000
 -9.977504E-0001  1.646716E+0000
 -2.025636E+0000  1.957684E+0000
  2.833790E+0000 -8.119945E-0002
 -1.968943E-0001 -1.838895E+0000
 -6.404858E-0001  1.688463E+0000
 -8.243277E-0001 -5.202655E-0001
  7.036563E-0001 -2.420355E+0000
  2.493172E+0000 -2.195375E+0000
 -3.430599E+0000  4.700652E+0000
  7.481889E-0002 -4.892256E-0001
 -2.378398E+0000 -2.461120E+0000
  4.088092E+0000 -1.801387E-0001
  7.062810E-0001  5.149112E+0000
 -3.429097E+0000  1.678375E+0000
 -1.694529E+0000 -3.651583E+0000
  3.090010E+0000 -2.578644E+0000
  1.600050E+0000  2.958541E+0000
 -2.416354E+0000  2.328228E+0000
 -7.290614E-0001 -6.016482E+0000
  1.464539E+0000 -1.907570E-0001
  3.610049E+0000 -4.674914E-0001
 -3.199987E+0000  2.292425E+0000
 -8.881335E-0001 -3.143012E+0000
  3.370065E+0000 -7.236968E-0001
  1.177968E+0000  3.644549E+0000
 -4.663328E+0000  2.429655E+0000
 -4.510804E-0001 -1.169777E+0000
  8.022347E-0001 -2.771688E+0000
  1.756896E+0000  3.454672E+0000
 -1.474222E+0000  5.068969E-0001
 -4.210530E+0000 -4.112713E-0001
  2.813898E+0000 -3.384251E+0000
  4.822744E-0001  3.115814E+0000
  3.914658E-0001  2.543880E+0000
 -5.678591E+0000 -3.805929E-0001
  5.254486E-0001 -3.319899E+0000
  2.572315E+0000 -8.706270E-0001
 -1.757580E+0000  2.283240E+0000
 -2.433754E-0001  1.363238E+0000
  4.899360E-0001  2.949720E-0002
 -2.152869E-0001 -3.381820E+0000
  2.482221E+0000  1.597151E+0000
  1.368827E+0000  3.660258E+0000
 -2.024794E+0000 -9.758617E-0001
 -2.341448E+0000 -1.596465E+0000
  4.398862E+0000 -1.144546E+0000
 -9.318475E-0001  6.672026E-0001
 -3.097249E+0000  1.256912E+0000
 -1.173784E+0000 -1.497658E+0000
  9.953064E-0001 -2.727972E+0000
  8.129855E-0001  2.741967E+0000
 -3.338057E-0001 -2.481663E-0001
 -2.490837E+0000 -5.961144E-0001
  1.868691E+0000 -2.686621E+0000
  1.471300E+0000  1.092510E+0000
  9.142364E-0001  1.480367E+0000
 -1.980239E+0000  2.045343E+0000
 -1.548058E+0000 -2.851404E+0000
  2.344333E+0000 -1.359837E+0000
  8.530272E-0001  3.200609E+0000
 -3.190610E+0000 -1.983391E+0000
  1.551937E-0001 -1.972196E+0000
  2.959647E+0000 -1.375546E-0001
  1.790955E+0000 -1.976322E-0001
 -2.826268E+0000 -5.487645E-0001
 -9.672296E-0002 -1.058637E+0000
  3.571579E+0000  2.613521E-0001
 -1.203415E+0000  5.261351E+0000
 -1.001096E+0000 -1.955402E+0000
  1.236186E+0000 -1.794468E+0000
  1.728908E+0000  3.187963E-0001
 -1.330314E+0000 -6.444840E-0001
 -2.939399E-0002  4.771534E-0001
  3.672185E-0001 -1.763137E+0000
  7.198982E-0001  6.162219E-0001
  7.901190E-0001 -5.473256E-0001
  1.385868E-0002  3.035711E+0000
  1.105649E-0001  1.225297E+0000
 -3.243880E+0000  1.130064E+0000
 -9.780057E-0001 -2.367472E-0001
  3.012977E+0000 -1.423067E+0000
 -1.076140E+0000  1.761993E+0000
  1.173616E-0002 -5.877350E-0001
 -3.710850E-0001 -2.328176E+0000
  1.704058E+0000 -1.987604E+0000
 -1.022887E-0001  7.947091E-0001
  8.599536E-0001 -1.056184E-0001
 -2.246159E+0000 -5.116602E-0002
  3.258798E+0000 -2.418125E+0000
  1.673924E-0001  2.670370E+0000
 -1.814473E+0000  2.009523E+0000
 -2.694868E+0000 -3.668179E+0000
  2.296873E+0000  1.848635E+0000
  3.538187E-0002  2.280137E+0000
 -1.130099E+0000 -1.179940E+0000
  1.338981E+0000 -2.613617E-0001
 -1.220517E+0000  1.167118E+0000
 -2.038543E+0000 -1.121553E+0000
  1.266093E-0001 -2.774361E+0000
 -4.184866E-0001  2.229570E+0000
 -2.149901E-0001 -8.074226E-0001
  2.737350E-0001 -2.552658E+0000
 -5.532199E-0001  2.168779E-0001
  2.429778E+0000  4.449385E+0000
 -1.515772E+0000  2.329254E+0000
 -1.411377E+0000 -1.423903E+0000
  3.347344E-0001 -3.246906E-0001
  1.273867E+0000  5.975793E-0001
  4.067869E-0001  3.330862E+0000
 -3.455602E+0000 -1.496638E+0000
  1.197541E+0000 -2.467957E+0000
  1.937256E+0000  7.332342E-0001
 -1.393341E+0000  2.506675E+0000
 -1.990477E+0000  7.503550E-0001
  2.513248E+0000 -4.025832E+0000
  1.433224E+0000  2.276836E+0000
  2.076107E+0000  2.645449E+0000
 -2.340533E+0000  2.126147E+0000
  3.209477E-0001 -1.203697E+0000
  2.559374E+0000 -2.655327E+0000
 -4.580378E-0001  1.082987E+0000
  1.084843E+0000  3.228594E+0000
 -3.558979E+0000 -8.207561E-0001
  7.875577E-0001 -3.606179E+0000
  1.740518E+0000  2.342293E+0000
 -1.706300E+0000  2.071782E+0000
 -2.150784E+0000 -1.322300E+0000
  1.793256E+0000 -2.104373E+0000
  7.212444E-0001  1.002439E+0000
 -3.251426E-0001  1.855758E+0000
 -6.662694E-0001  1.290235E+0000
 -1.727691E+0000 -2.416309E+0000
  3.652219E+0000  2.424738E-0001
  1.129697E+0000  1.251360E+0000
 -5.530037E+0000  2.867427E+0000
 -1.055892E+0000 -4.887132E+0000
  3.993209E+0000 -1.768731E-0001
  2.048082E+0000  1.787160E+0000
 -3.874712E+0000 -5.470734E-0001
 -1.971132E+0000 -1.935233E+0000
  4.047287E+0000 -1.440243E+0000
 -1.140858E+0000  2.527279E+0000
  1.006393E-0001  1.270446E+0000
 -4.137256E+0000 -1.622214E+0000
  3.968718E+0000 -3.219571E+0000
 -5.012019E-0001  4.317011E+0000
  4.341908E-0001  3.188334E+0000
 -1.662903E+0000 -4.493201E+0000
  2.625784E+0000 -3.347467E+0000
  3.255614E+0000  3.678308E+0000
 -4.161838E+0000  1.103976E+0000
 -1.312959E+0000 -5.595748E+0000
  4.910900E+0000  3.155930E+0000
 -6.877592E-0001  4.177692E+0000
 -5.526689E+0000  3.108889E+0000
 -1.077708E+0000 -6.467669E+0000
  2.305123E+0000  4.881822E-0001
  4.906342E+0000  3.021021E+0000
 -6.204746E+0000  2.965649E+0000
  5.176454E-0001 -7.526756E+0000
  3.591923E+0000 -3.975564E+0000
  1.285680E+0000  4.182424E+0000
 -1.972951E+0000  1.421020E+0000
 -3.190155E+0000 -4.314148E+0000
  5.639549E+0000 -2.936119E-0001
  8.945605E-0002  5.585034E+0000
 -2.469793E+0000  9.042842E-0001
 -8.676886E-0001 -1.282450E+0000
  2.425434E+0000 -1.693584E+0000
 -9.254735E-0001  3.964920E+0000
 -1.120348E+0000 -1.438136E-0001
 -5.743794E-0001  1.002452E-0001
  1.635880E+0000  1.804911E+0000
 -1.242237E+0000  3.233801E+0000
  1.065163E+0000  6.910957E-0002
 -2.404363E+0000  1.388294E+0000
  1.365364E+0000 -2.102638E+0000
  2.261409E+0000  2.918941E-0001
 -8.471026E-0002  5.742759E+0000
 -4.811613E+0000  9.351955E-0001
  1.642340E+0000 -7.175363E-0001
  3.718500E+0000 -3.408929E-0001
 -1.068903E+0000  4.673939E+0000
 -4.551343E-0001 -2.224120E+0000
 -5.416931E-0001 -4.603098E+0000
  3.979870E+0000 -1.401753E+0000
  6.281570E-0001  3.969889E+0000
 -2.904860E+0000  3.269828E+0000
 -2.314198E-0001 -2.598937E+0000
  1.894146E+0000 -1.674388E+0000
  1.866784E+0000  3.078817E+0000
 -3.787338E+0000  2.045103E+0000
 -1.367784E+0000 -2.565735E+0000
  1.047626E+0000 -2.192718E+0000
  1.578986E+0000 -1.141033E+0000
 -8.141618E-0001  8.250846E-0001
 -9.374012E-0002 -4.763924E+0000
  5.069953E-0001  2.046531E+0000
  1.684271E+0000  9.142457E-0001
 -2.862810E+0000  2.229782E+0000
 -1.155398E-0001  5.017711E-0001
  1.913091E+0000 -9.579829E-0001
  1.258017E+0000  1.500604E+0000
 -1.536531E+0000  3.447139E+0000
 -1.657380E+0000 -3.337771E+0000
  1.751506E+0000  5.404791E-0001
  9.157331E-0001  3.664712E+0000
  1.745078E-0002  8.971941E-0001
  3.521537E-0001 -2.152595E+0000
 -2.646142E-0001  8.397701E-0001
 -8.289017E-0001  1.547513E+0000
  1.049426E+0000  5.877506E-0002
  1.520035E+0000  3.234678E+0000
  2.890901E-0001 -1.144798E-0001
 -4.019472E+0000 -1.181232E+0000
  2.930757E+0000  1.256676E+0000
  7.392757E-0001  2.499119E+0000
  6.594516E-0001  2.045608E+0000
 -1.298523E+0000 -1.703979E+0000
  1.187374E+0000 -8.164527E-0001
  5.655798E-0001  1.884393E+0000
  1.201498E+0000  1.530230E+0000
 -1.511627E+0000 -5.560823E-0001
 -1.771103E+0000 -3.482700E-0001
  3.146822E+0000 -1.822646E-0001
 -4.054287E-0001  4.571889E+0000
 -1.453489E+0000  7.220392E-0001
 -5.573715E-0001 -3.398636E+0000
  3.664610E-0001  2.324067E+0000
 -2.893186E-0001  3.833287E+0000
 -3.888421E-0001 -1.272187E+0000
 -1.033081E+0000 -1.278418E+0000
  2.409867E+0000 -6.553817E-0001
 -3.426738E-0001  3.125023E+0000
 -1.475173E+0000  1.564568E+0000
  7.245562E-0001 -7.235432E-0001
  2.404625E+0000  7.008984E-0001
 -6.610956E-0001  3.241992E+0000
 -1.357262E+0000 -3.767193E-0001
 -2.056877E+0000 -1.078874E-0002
  1.603544E+0000 -2.992573E+0000
 -5.720721E-0001 -3.327194E-0002
  4.257752E-0001  5.636533E-0001
 -1.804988E+0000 -1.406101E+0000
  5.916360E-0001 -3.980892E-0001
  2.106061E+0000  3.992781E-0002
 -2.905133E-0001  3.303864E+0000
 -1.378498E+0000  2.766103E+0000
 -1.589305E+0000 -6.265240E-0001
  3.588167E+0000 -2.384041E+0000
 -7.719688E-0001  6.043487E-0001
  9.497486E-0001  7.502600E-0001
 -3.713587E+0000  4.247249E-0001
  7.617451E-0001 -4.877737E-0001
  2.575746E+0000  1.245973E+0000
 -9.408375E-0001 -2.089443E-0003
 -3.085323E-0001  9.532515E-0001
 -9.400435E-0001 -2.684092E+0000
 -1.233488E+0000 -8.284357E-0001
  2.796425E+0000  4.953350E-0001
 -2.063744E+0000  1.436565E+0000
  7.926343E-0001 -3.225512E+0000
  8.680537E-0001  1.880547E+0000
  1.374965E+0000  2.574259E-0001
 -3.307297E+0000 -7.617002E-0001
 -1.171351E+0000 -4.815828E+0000
  1.897866E+0000  8.718556E-0001
 -2.025217E-0001  4.812236E+0000
 -1.823590E+0000 -5.112475E-0001
  3.666420E-0001 -3.609203E+0000
  4.766614E+0000 -1.331393E+0000
  1.174435E+0000  5.704244E+0000
 -1.413274E+0000  7.838478E-0001
 -2.092035E-0001 -2.947979E+0000
 -3.434003E-0002 -1.666063E+0000
  5.345458E+0000 -1.988443E+0000
 -1.014342E+0000  3.125657E+0000
 -1.337390E+0000  1.434302E-0001
  1.451210E+0000 -2.919846E+0000
 -2.452958E+0000 -5.815190E-0002
  2.237594E+0000 -8.823342E-0001
 -1.206883E+0000 -1.251986E+0000
 -1.041433E+0000 -9.942852E-0001
  3.002573E+0000 -2.934447E+0000
 -8.844323E-0001  4.219950E+0000
 -2.756161E-0001 -3.194077E+0000
 -4.750764E-0001 -1.428875E+0000
  1.002565E+0000  5.520427E-0001
 -1.708223E+0000  1.374084E+0000
  1.437185E-0001  8.987891E-0001
 -2.534002E+0000 -4.592122E+0000
  2.066791E+0000 -2.840692E+0000
  2.516508E+0000  1.659081E+0000
 -3.673148E+0000  4.299133E+0000
 -1.761037E+0000 -4.798077E+0000
  5.047860E+0000 -2.228370E-0001
  7.800570E-0001  3.151611E+0000
 -3.194842E+0000  1.328654E+0000
 -8.397073E-0001 -1.454264E-0001
  3.046035E+0000 -2.109557E+0000
 -9.064539E-0001  4.332760E+0000
  3.063223E-0001  1.806588E-0001
  9.973258E-0001  9.334456E-0001
 -2.766884E-0001 -2.400040E+0000
 -1.172609E+0000 -1.446925E+0000
  7.872980E-0001 -2.694691E+0000
 -1.949941E+0000 -1.273037E+0000
  1.429726E+0000 -2.325158E+0000
 -4.516355E-0001  1.746808E+0000
 -1.728805E+0000  2.216901E+0000
 -5.787448E-0001 -3.631803E-0001
  3.967630E-0001 -1.188974E+0000
  1.067090E+0000 -6.176244E-0001
  5.749842E-0001 -1.471200E+0000
 -1.240546E+0000  4.496775E-0001
  1.329606E-0001 -3.112005E+0000
  1.442155E+0000  1.533614E-0001
  2.429447E-0002  8.401507E-0001
 -2.447388E+0000 -2.637918E+0000
  2.552955E+0000 -2.012150E+0000
  7.416394E-0001  2.052031E+0000
 -6.350197E-0001 -1.236727E+0000
 -4.970058E+0000 -9.617966E-0001
  3.699372E+0000 -3.961493E+0000
  3.134464E+0000  3.035189E+0000
 -1.831280E+0000  1.810082E+0000
 -2.484323E+0000 -4.260782E+0000
  4.742176E+0000 -2.479897E+0000
  1.279457E+0000  5.976438E+0000
 -2.123733E+0000  6.886222E+0000
 -5.574141E+0000 -2.335539E-0001
  9.791684E-0001 -4.650433E+0000
  2.674760E+0000  2.151473E+0000
 -7.284654E-0001  3.079995E+0000
 -2.468396E+0000 -2.930117E+0000
 -1.166698E-0001 -5.660576E+0000
  7.347333E+0000  5.296263E+0000
 -1.852559E+0000  3.934327E+0000
 -4.783235E+0000 -4.049627E-0002
  2.717846E-0001 -1.762149E+0000
  1.105830E+0000  1.883351E+0000
 -1.502016E+0000  2.885514E+0000
 -4.244823E+0000 -5.424582E-0001
  4.860350E-0001 -4.761956E+0000
  1.666370E+0000  1.818807E+0000
  2.165150E+0000  4.645661E+0000
 -3.340288E+0000  1.011712E+0000
 -2.513299E+0000 -3.275606E+0000
  4.145784E+0000 -1.299933E+0000
 -5.818832E-0001  3.387674E+0000
 -1.007328E+0000 -9.658724E-0001
 -2.439976E+0000 -3.406836E+0000
  3.247224E+0000 -1.624064E+0000
  2.576968E+0000  3.543367E+0000
 -3.323667E+0000 -1.466722E+0000
 -3.161496E-0001 -4.226886E+0000
  2.341906E+0000 -1.214256E+0000
  8.299234E-0001  5.804277E+0000
 -4.711096E+0000 -1.814888E+0000
  1.400263E+0000 -3.436860E+0000
  2.294738E+0000  1.072904E+0000
 -1.811707E+0000  2.029683E+0000
 -3.252554E+0000 -1.626422E+0000
  3.588954E+0000 -3.041413E+0000
  5.937793E-0002  2.962608E+0000
  1.528188E+0000  4.029132E+0000
 -3.871196E+0000 -1.989952E+0000
 -1.408127E+0000 -3.485194E+0000
  4.871062E+0000  1.213677E+0000
 -8.535108E-0001  4.189131E+0000
 -3.528935E+0000 -3.675579E-0001
 -1.525953E+0000 -3.875915E+0000
  2.865694E+0000  2.800916E+0000
 -1.351490E+0000  3.032922E+0000
 -4.331153E+0000  2.722114E-0002
 -1.852167E+0000 -5.097213E+0000
  2.167242E+0000 -3.117165E-0001
  1.458544E+0000  4.080411E+0000
 -3.619307E+0000  6.842963E-0001
  2.482686E-0001 -5.004158E+0000
  3.224746E+0000  1.443150E+0000
  7.724318E-0001  2.457751E+0000
 -2.507544E-0001 -3.645304E-0002
 -4.080074E-0001 -8.071733E-0001
  3.214562E+0000 -1.060903E+0000
 -8.039958E-0001  3.045737E+0000
 -1.090928E+0000 -6.701102E-0001
 -2.095250E+0000 -2.443979E+0000
  5.671140E-0001 -3.977740E+0000
 -1.834072E-0003 -1.075841E+0000
  2.238344E+0000  5.443806E-0001
 -2.021206E+0000 -1.149734E+0000
  3.094272E-0001 -7.598960E-0001
  1.435850E+0000 -9.970970E-0001
  1.586151E+0000  8.528324E-0001
 -1.770563E+0000  2.458123E-0001
 -2.312422E+0000 -2.537928E+0000
  3.899198E+0000 -1.912139E-0001
 -5.356813E-0001  4.683162E+0000
 -1.150130E+0000  2.253018E+0000
 -3.178698E+0000 -3.251683E+0000
  6.117560E+0000 -1.214717E+0000
  1.727743E-0001  4.652426E+0000
 -1.078030E+0000  2.027717E-0001
 -1.483471E+0000 -2.319741E-0001
  3.246901E+0000  1.749329E+0000
  1.175580E+0000  4.646941E+0000
 -3.438836E+0000  7.221604E-0001
  3.095349E+0000 -2.645611E+0000
  1.648232E+0000  5.250464E+0000
 -9.861269E-0001  2.477952E+0000
 -3.607466E+0000 -5.576928E-0001
  2.982767E+0000 -4.675911E+0000
  1.558564E-0001  3.714919E+0000
  1.420007E+0000  4.353081E-0001
 -5.839669E+0000 -1.154986E+0000
  2.704992E+0000 -4.397761E+0000
  2.304781E+0000  6.661376E-0001
 -5.193108E-0001  1.813412E+0000
 -1.466823E+0000  6.297668E-0001
  1.015226E+0000 -3.286845E+0000
 -7.418596E-0002  8.943538E-0001
 -2.872438E-0001  8.271163E-0001
 -1.147434E+0000  3.711512E-0001
 -1.764075E+0000 -2.587657E+0000
 -1.418630E+0000  2.189614E+0000
  2.847317E+0000  8.920565E-0001
 -1.981169E+0000  1.266406E+0000
 -1.719483E+0000 -1.505026E+0000
  3.373931E-0001  1.990537E+0000
 -6.994049E-0001  3.400040E+0000
 -1.580716E+0000 -4.937497E-0001
  3.422099E-0001 -2.346195E-0001
  6.579611E-0002  1.691756E+0000
  7.218213E-0001  8.410755E-0001
 -1.330829E+0000 -1.627353E+0000
  3.530004E-0001 -2.867094E+0000
  1.339151E+0000  1.508687E+0000
  1.883728E+0000  1.212088E+0000
 -2.921874E+0000 -1.697750E+0000
 -7.025307E-0001 -2.532194E+0000
  1.609752E+0000 -2.724769E-0001
 -1.567453E-0001  1.485680E+0000
  3.591364E-0001  3.555975E-0001
  1.327693E+0000 -4.986181E-0002
 -3.906709E+0000  6.540325E-0001
  1.869339E+0000 -3.357277E+0000
 -9.119179E-0001 -2.001134E+0000
  4.197607E-0001  3.836313E+0000
 -5.386340E-0001 -5.909888E-0001
 -2.247047E+0000  2.888107E+0000
 -4.341772E-0001 -2.251982E+0000
 -2.419520E+0000 -2.313538E+0000
 -2.625805E-0001 -1.790588E+0000
  2.562717E-0001 -3.239019E+0000
  7.528627E-0002 -8.187939E-0001
  4.709273E-0001 -1.832845E+0000
  8.929125E-0001  6.919040E-0001
 -1.809340E+0000 -9.912582E-0001
 -3.217382E-0001  1.095944E+0000
 -6.439623E-0001  9.144130E-0001
  6.819939E-0001 -1.473537E-0001
  1.172846E-0001 -7.305031E-0001
 -4.051069E-0001  1.518000E+0000
  1.626524E-0002 -1.405873E+0000
  9.764204E-0001 -6.284654E-0001
 -1.685186E+0000  2.322777E+0000
  2.292211E-0001 -6.227258E-0001
 -7.201438E-0001 -2.144349E+0000
  8.994426E-0001 -1.538952E-0001
  8.142890E-0001 -1.505095E+0000
  4.165573E-0002  1.287602E+0000
 -2.038139E+0000  1.392145E+0000
  7.871756E-0001 -9.725896E-0001
 -6.375970E-0001  2.305183E+0000
  3.147256E-0002  2.852939E+0000
  1.217335E+0000  8.980738E-0001
  8.034725E-0001  5.209252E-0002
 -5.642585E-0001  1.472906E-0001
  3.075731E+0000  2.612997E+0000
 -1.646111E+0000  1.988808E+0000
 -3.773204E-0001 -2.041691E+0000
 -1.117345E+0000 -1.177230E+0000
  1.007597E+0000  2.466860E+0000
  3.473476E-0001  5.250830E-0001
  7.512119E-0001  1.771194E+0000
 -7.072536E-0001 -1.869949E+0000
  6.352599E-0002 -1.059496E+0000
  1.348915E+0000  2.947974E+0000
 -1.343082E+0000  2.632197E+0000
 -1.713448E+0000 -2.392998E+0000
  3.716367E+0000 -4.708750E+0000
  2.670085E+0000  2.662696E+0000
 -9.539544E-0001  3.185232E+0000
 -4.353924E+0000 -7.841064E-0001
  3.145126E+0000 -3.113958E+0000
  1.849028E+0000  2.412804E+0000
 -5.382078E-0001  2.750424E+0000
 -2.443478E+0000  9.287454E-0001
 -7.038047E-0002 -3.400257E+0000
  2.404267E+0000 -3.754953E+0000
 -3.497652E-0001  3.567543E-0001
 -8.562668E-0001 -2.323424E-0001
 -8.498771E-0001 -2.544794E+0000
  3.418607E+0000 -2.102126E+0000
 -8.543079E-0001  2.074371E+0000
 -1.584032E+0000  7.644993E-0001
 -3.191924E-0001 -2.000104E+0000
 -4.108841E-0001 -2.191142E+0000
  4.282293E+0000  1.168599E-0001
 -4.825418E-0001  6.068299E+0000
 -5.784196E-0001 -1.232436E+0000
 -2.930120E+0000 -2.122557E+0000
  2.848998E+0000 -2.037369E+0000
  8.070328E-0001  5.199178E+0000
 -2.316688E-0001  1.958944E-0001
 -4.816098E+0000 -9.246915E-0001
  4.168759E+0000 -3.690922E+0000
  6.111587E-0001  2.044161E+0000
 -1.638911E+0000  1.507278E+0000
 -1.750225E+0000 -1.246533E+0000
  5.911150E-0001 -2.734872E+0000
  3.324973E+0000 -2.752589E-0001
 -1.380278E+0000  1.221059E+0000
 -2.475465E+0000 -6.324153E-0001
  2.310356E+0000 -3.644623E+0000
 -2.663717E-0001  4.524519E+0000
  1.566529E-0001 -2.346842E-0001
 -2.578707E+0000  1.769730E+0000
  1.475398E+0000 -2.754646E+0000
  8.428336E-0001 -2.619844E-0001
 -6.202774E-0001  3.816658E+0000
 -1.738183E+0000 -1.527789E+0000
 -1.615271E+0000 -1.221995E+0000
  3.071831E+0000 -7.441288E-0001
 -3.973120E-0001  3.341742E+0000
 -1.037208E+0000  1.346628E+0000
 -2.341658E+0000 -1.622407E+0000
  1.659665E+0000  1.254577E+0000
 -1.102251E+0000  6.360675E-0001
 -3.312559E+0000  3.844972E-0001
 -1.275459E-0001  9.858978E-0002
  8.897874E-0001 -8.403228E-0001
 -2.416010E-0001 -1.124265E+0000
  1.588529E+0000 -9.056867E-0001
  2.414942E-0001  9.765443E-0002
 -1.981229E+0000 -1.901577E+0000
 -1.375741E-0001 -3.115354E+0000
  1.878246E+0000  2.557079E+0000
  8.614995E-0001  3.745449E+0000
 -2.392875E+0000  1.803192E+0000
  1.376884E+0000 -4.378449E+0000
  3.098345E+0000 -2.842025E+0000
 -8.570482E-0001  9.741177E-0001
 -1.045364E+0000  6.563668E-0001
 -1.987237E+0000 -1.851637E+0000
 -5.449873E-0002 -1.669812E+0000
  1.000308E+0000  1.830047E+0000
  1.732261E+0000  3.150341E+0000
 -3.057422E+0000  1.030414E+0000
  7.655924E-0001 -1.805313E+0000
  2.205444E+0000 -2.735341E+0000
  2.811812E+0000  8.395347E-0001
 -1.470420E+0000  4.347583E+0000
 -3.585591E+0000 -1.641343E+0000
  1.581722E+0000 -2.975923E+0000
  2.116566E+0000 -7.067942E-0001
 -9.952832E-0001  1.033403E+0000
 -5.052292E-0001  6.241474E-0001
 -9.765256E-0001 -4.752608E-0001
 -7.530511E-0001 -1.606076E+0000
  1.677163E+0000  2.380951E+0000
 -2.463687E+0000  1.215628E+0000
 -9.960813E-0001 -1.888318E-0001
  6.562838E-0001 -1.430522E-0001
  1.635982E+0000  1.045560E+0000
 -2.700945E-0001  2.262372E+0000
 -4.026233E+0000 -3.241573E+0000
  4.856303E+0000 -1.431454E+0000
 -1.443156E-0001  1.550977E+0000
 -5.535236E-0001  1.848523E+0000
 -1.736089E+0000 -2.639299E+0000
  5.671525E-0001 -1.874972E+0000
  3.932976E+0000  2.931458E+0000
 -4.546609E+0000  2.689106E+0000
 -8.067604E-0001 -3.468759E+0000
  3.105679E+0000 -4.067815E+0000
  2.400155E+0000  2.629438E+0000
 -9.684900E-0001  1.351103E+0000
 -1.560518E+0000 -3.378838E+0000
  2.539505E+0000 -2.384677E+0000
  2.542133E+0000  3.838478E+0000
 -1.935756E+0000  1.763483E+0000
 -5.547592E+0000 -3.473247E+0000
  5.560853E+0000 -4.854002E+0000
  1.907714E+0000  2.222018E+0000
 -3.189042E-0001  7.602924E-0001
 -2.567586E+0000 -3.126427E+0000
 -2.258222E+0000 -2.721741E+0000
  5.839324E+0000 -3.898024E+0000
 -8.499763E-0001  3.723947E+0000
 -3.779684E+0000 -7.725723E-0001
 -1.002943E+0000 -2.340258E+0000
  4.505628E+0000  1.397241E+0000
 -4.453798E+0000  4.962314E+0000
 -4.387053E-0001 -4.125360E+0000
  1.223743E+0000 -2.327897E+0000
  9.357302E-0001  3.756039E-0001
 -7.612028E-0001  7.513477E-0002
 -3.652658E+0000 -5.418578E-0001
  2.102331E+0000 -4.337899E+0000
  2.971970E+0000  5.042496E-0001
 -3.413192E+0000  3.188742E+0000
 -1.290743E+0000 -2.631930E+0000
 -1.931931E+0000 -3.532661E-0001
  2.865753E+0000  1.649433E+0000
 -5.004570E-0001  2.392978E+0000
 -2.124370E+0000 -1.280657E+0000
 -2.785285E-0002 -4.832212E+0000
  4.328298E+0000  3.324028E-0001
 -5.851973E-0001  1.332445E+0000
 -3.771053E+0000 -2.040119E+0000
  3.205244E+0000 -6.256643E+0000
  2.973253E+0000  1.807547E+0000
 -2.728940E+0000  2.287546E+0000
 -1.581001E+0000 -2.094621E+0000
 -2.645508E-0002 -3.098972E+0000
  9.412772E-0001  3.895545E+0000
 -5.668509E-0001  4.554244E-0001
 -1.133684E+0000 -3.343416E-0001
  9.747395E-0001  1.603216E+0000
  9.145725E-0001 -2.378815E+0000
 -1.645139E-0001  6.332697E-0002
  2.577653E+0000 -1.201708E+0000
 -3.838201E+0000  1.386568E+0000
  1.438510E+0000 -1.736097E+0000
  5.293892E-0001  1.643994E-0001
  2.607784E+0000  3.072193E+0000
 -3.601597E+0000  1.389883E+0000
 -2.679367E-0001 -4.372046E+0000
  1.835051E+0000 -7.699882E-0002
  1.705629E+0000  1.545171E+0000
 -1.030071E+0000  4.280164E+0000
 -4.390727E+0000 -7.125503E-0001
  2.042101E+0000 -2.652647E+0000
  1.606227E+0000  7.537482E-0001
 -9.035547E-0001  2.145828E+0000
 -9.929753E-0001 -1.450395E+0000
 -3.361482E-0001 -3.598550E+0000
  2.712958E+0000 -8.638513E-0002
 -3.420524E-0001  3.474873E+0000
 -4.046339E+0000 -2.698190E-0001
 -1.163008E+0000 -2.931716E+0000
  1.416738E+0000 -2.674661E+0000
  1.973906E+0000  1.788354E+0000
 -2.540381E+0000  1.849344E+0000
  8.414773E-0001 -3.810262E+0000
  2.771593E-0001  2.064001E+0000
 -2.747334E+0000  1.741661E+0000
 -1.499271E+0000  1.072896E+0000
  1.634287E+0000 -3.414403E+0000
 -2.027952E+0000 -4.003913E-0001
  2.897076E+0000 -8.423541E-0001
 -2.287591E+0000  2.515159E+0000
  9.955396E-0001 -1.139324E+0000
 -2.825264E-0001  2.535872E+0000
  1.122030E+0000 -7.459308E-0001
  8.018540E-0001  5.641670E-0001
  1.984953E+0000  1.560338E+0000
 -4.114023E+0000  1.845352E+0000
  2.524147E-0001 -3.848737E+0000
  4.838107E+0000  1.043698E+0000
 -2.773947E+0000  2.491645E+0000
 -8.970945E-0001 -6.327520E-0001
 -7.204681E-0001 -2.201731E-0001
 -1.219041E-0002  1.492046E+0000
 -1.079122E+0000  1.684508E+0000
 -8.282389E-0001 -6.788671E-0001
  6.268836E-0001  6.116812E-0002
 -1.544845E+0000 -2.977911E-0001
 -1.782146E+0000 -4.031471E+0000
  3.271235E+0000  9.200407E-0001
  4.748487E-0001  2.086712E+0000
 -5.078694E+0000  2.721367E+0000
 -2.126069E+0000 -2.495256E+0000
  1.527840E+0000  1.220090E+0000
  3.604211E+0000  1.437914E+0000
 -3.123967E+0000  1.319726E+0000
 -2.669705E-0001 -3.730008E+0000
  2.160353E+0000 -1.312107E-0001
  7.835725E-0001  4.158419E+0000
 -1.470829E-0001  1.688800E+0000
 -3.846619E+0000 -4.763037E+0000
  1.959299E+0000 -2.012805E+0000
  2.985638E+0000  9.714430E-0001
 -2.966143E+0000  2.152749E+0000
 -4.283787E+0000 -2.544461E+0000
  6.133764E+0000 -5.708357E+0000
 -5.250159E-0001  4.756440E+0000
 -1.421445E+0000 -4.119209E-0003
 -2.132104E+0000 -2.587867E+0000
  2.731061E+0000 -1.162594E+0000
  2.194659E+0000  3.956882E+0000
 -6.272508E+0000  1.550021E+0000
 -2.233280E+0000 -6.703068E+0000
  5.043604E+0000 -3.039046E+0000
  2.305446E+0000  4.280181E+0000
 -4.392561E+0000  3.634114E+0000
 -1.821338E+0000 -9.309434E+0000
  3.790828E+0000 -2.775661E+0000
  6.777353E+0000  2.522754E+0000
 -3.356575E+0000  3.888718E+0000
 -3.356377E+0000 -4.634731E+0000
  2.996160E+0000 -5.065226E+0000
  6.411277E-0001  3.600202E+0000
 -5.448188E-0001 -7.209557E-0001
 -2.817014E+0000 -3.641681E+0000
  3.422130E+0000 -2.042347E+0000
  2.395481E-0001  2.123108E-0001
  1.331863E-0001 -3.607461E-0001
 -4.221855E+0000 -1.179989E+0000
  4.524781E+0000 -9.933433E-0001
  1.601817E+0000  3.535744E+0000
 -2.653704E+0000  2.425665E+0000
 -7.860465E-0001 -3.910966E+0000
  1.381690E+0000 -1.204825E+0000
  6.258082E+0000  2.109671E+0000
 -2.464238E+0000  2.661758E+0000
 -2.494780E+0000 -3.035358E+0000
  8.573937E-0001 -4.156720E+0000
  1.859244E+0000  3.535605E+0000
  6.335688E-0001  5.215742E+0000
 -2.653832E+0000 -2.460388E-0001
  8.510722E-0001 -3.745570E+0000
  2.995470E+0000  9.253599E-0001
  1.253312E+0000  2.578369E+0000
 -2.717585E+0000  1.564061E+0000
 -9.010000E-0001 -5.520468E+0000
  2.972129E+0000 -3.205308E-0001
  2.480671E+0000  5.468033E+0000
 -1.893450E+0000  2.247052E+0000
 -1.503770E+0000 -6.403235E-0001
  3.374573E+0000 -3.258738E+0000
 -1.995240E-0001  1.238235E+0000
 -4.721033E-0001  1.363358E+0000
 -5.791904E-0001 -3.604846E+0000
 -3.570351E-0001  9.254017E-0001
  7.939898E-0001  2.185063E+0000
 -1.241300E+0000 -6.833422E-0002
 -1.258058E+0000 -4.275115E+0000
  1.749439E+0000  7.157092E-0001
  1.004909E+0000 -7.885416E-0002
 -2.914739E+0000 -3.195989E-0001
 -4.939126E-0001 -4.829487E+0000
  2.272147E+0000  1.282774E+0000
 -3.060235E-0001  2.777524E+0000
 -4.356875E+0000 -2.061196E+0000
  3.191469E+0000 -3.387645E+0000
  2.443812E+0000  1.692861E+0000
 -3.203524E-0001  3.068393E+0000
 -2.520222E+0000 -2.535306E+0000
  1.197913E+0000 -5.446592E+0000
  3.475920E+0000  6.276671E-0001
 -2.108019E+0000  3.332142E+0000
  2.113563E+0000  1.237791E+0000
 -3.101209E+0000  1.531351E+0000
  1.932984E+0000 -2.373225E+0000
 -3.183155E+0000  1.576954E+0000
  2.157333E+0000 -3.039417E+0000
 -2.575636E+0000  1.640930E+0000
  1.424822E+0000  2.243759E+0000
 -2.131073E+0000 -2.976952E+0000
 -4.865352E-0001 -2.454747E+0000
  2.937343E+0000  1.093447E+0000
 -2.621881E+0000  5.307575E-0001
  8.902917E-0002 -2.192728E+0000
  1.029688E+0000 -2.427977E+0000
  2.426907E+0000  2.492032E+0000
  3.476221E-0001  1.638437E+0000
 -5.354950E+0000 -2.693984E-0001
  4.000516E+0000 -2.692987E+0000
  2.411733E-0001  1.724830E-0001
 -1.771216E-0001  1.053807E+0000
 -2.091569E+0000 -8.904700E-0001
  1.210206E+0000 -8.361968E-0001
  2.642813E-0001 -6.341750E-0001
  6.353239E-0001  4.164612E+0000
 -5.368381E+0000  9.827342E-0001
  1.794725E+0000 -4.598358E+0000
  1.215892E+0000  7.226682E-0001
  8.143753E-0001  4.357074E+0000
 -2.934511E+0000 -9.148612E-0001
  1.243663E-0001 -9.308489E-0001
  1.327076E+0000  1.209277E+0000
  1.657267E+0000 -8.231922E-0001
 -2.971122E+0000  1.356004E-0001
  6.433151E-0001 -4.472452E+0000
 -8.955838E-0002  7.012647E-0001
  1.378814E+0000 -2.230687E-0001
 -2.473881E+0000  1.497154E+0000
  2.573072E+0000  1.908462E+0000
 -4.058885E-0001 -1.171925E+0000
  4.628566E-0001  5.651433E-0001
 -2.553128E-0001  2.696107E-0001
 -2.602435E-0001 -4.008237E+0000
  1.557197E+0000  3.574468E-0001
  4.083295E+0000  1.444722E+0000
 -4.072359E+0000  1.256492E+0000
  1.024749E+0000 -4.884432E+0000
  8.614551E-0001 -1.811213E-0001
  1.816367E+0000  3.249943E+0000
 -1.135690E+0000  3.043343E+0000
 -6.184086E-0001 -7.866970E-0001
  4.836809E-0001 -6.573203E-0001
  4.383161E-0002  1.949040E+0000
 -3.314231E-0002  4.542376E-0001
 -1.092954E+0000  4.380602E-0001
  1.316843E+0000  8.422081E-0001
 -1.890501E-0001 -1.952892E+0000
  9.690811E-0001 -6.929443E-0001
 -1.424184E+0000  1.695265E+0000
  1.949576E+0000  6.463831E-0001
  1.884440E+0000  7.868168E-0001
  3.880653E-0001  1.789054E+0000
 -2.103224E+0000 -2.338284E-0002
  1.281439E-0001 -4.194158E+0000
  2.168223E-0001  1.192933E+0000
  2.406276E+0000 -1.916486E+0000
 -2.094145E+0000  2.585251E+0000
  3.343533E-0001 -1.030118E-0001
 -5.596496E-0001  9.625166E-0001
  1.232496E-0001  5.064951E-0001
 -1.166460E+0000  6.718324E-0001
  6.908831E-0001 -9.648812E-0001
  1.169409E+0000 -6.920222E-0001
  6.668716E-0001 -1.362249E-0001
 -1.514464E+0000  3.743502E+0000
 -4.554898E-0001  3.143241E-0002
 -8.373198E-0001 -2.620131E+0000
  1.328861E+0000  3.795230E-0001
 -2.812824E+0000  7.717591E-0001
  5.195674E-0001 -1.348263E-0001
 -2.508759E-0001 -2.488243E+0000
 -1.571014E+0000 -6.585899E-0001
 -4.826758E-0001  9.576943E-0001
  1.076485E+0000 -1.764021E+0000
 -3.073345E+0000 -9.832251E-0001
  5.272910E-0001 -1.744151E+0000
  4.380544E+0000  2.557895E+0000
 -2.987874E+0000  1.624328E+0000
 -1.115564E+0000 -2.351088E+0000
 -1.126394E+0000 -3.170366E+0000
  3.610852E+0000  1.121991E-0001
  1.090329E+0000  3.992919E+0000
 -3.067059E+0000  7.941185E-0001
 -9.132734E-0001 -2.553373E-0001
  3.706861E+0000 -2.226404E+0000
 -1.128227E+0000 -9.314711E-0002
 -1.243904E+0000 -3.798096E+0000
  1.418705E+0000  1.637918E+0000
  2.562333E-0001  2.151595E+0000
 -1.598447E+0000  2.949505E+0000
 -1.764156E+0000 -4.093099E+0000
  9.422830E-0001  1.790545E+0000
  6.050745E-0001  2.239911E+0000
 -6.561821E-0001  5.106196E-0001
  6.175539E-0001 -2.376904E-0001
 -1.590375E+0000  4.147836E-0001
 -9.508091E-0001 -8.702999E-0001
  1.706735E+0000  1.478489E+0000
  7.978865E-0002 -1.115817E-0001
 -2.843102E+0000  1.656009E-0001
  1.073555E+0000  2.947099E-0001
  3.894614E+0000  6.515901E-0001
 -3.376725E+0000  4.188573E-0001
  7.603569E-0001 -2.151284E+0000
  2.287961E+0000  2.107087E-0001
 -1.880765E+0000  2.375880E+0000
  1.623652E+0000 -2.066297E+0000
 -2.516088E+0000  1.538585E+0000
  8.587704E-0001 -2.602769E+0000
 -8.196661E-0001  4.212279E-0001
  6.109835E-0001 -5.082141E-0001
 -6.354887E-0001  1.038773E+0000
 -2.858079E-0002  3.321964E-0001
  2.725083E-0001 -9.143765E-0001
  2.765149E+0000  3.413051E+0000
 -1.441820E+0000  2.266398E+0000
 -2.542609E+0000 -2.216617E+0000
  2.211715E+0000 -1.254808E+0000
  3.194231E+0000  2.346532E+0000
 -3.831198E+0000  3.144225E+0000
 -1.490945E+0000 -3.268485E+0000
  1.398038E+0000 -2.582602E+0000
  1.619965E+0000  1.733354E+0000
 -4.093389E+0000  6.995505E-0001
 -1.461438E+0000 -1.390233E+0000
  2.810754E+0000 -1.956243E+0000
 -9.816063E-0001  3.699553E+0000
 -8.864095E-0001  3.455291E-0001
 -4.204905E+0000 -1.232763E+0000
  4.565090E+0000 -3.060004E+0000
 -2.970768E-0001  3.389758E+0000
 -2.553719E+0000  8.723508E-0001
  7.692576E-0001  6.187768E-0001
  1.471913E-0001 -8.917965E-0001
  1.999595E+0000 -2.213196E+0000
 -1.716317E-0001  1.314615E+0000
  4.067092E-0001 -9.908603E-0001
 -4.058325E-0001 -3.443632E-0001
 -2.425537E-0001  3.323114E+0000
  1.045695E+0000 -4.743462E-0001
 -9.203533E-0001  1.754910E-0001
 -4.296233E-0001 -1.179048E+0000
 -1.051668E+0000  8.412190E-0001
  2.514637E+0000 -2.444482E+0000
 -1.935471E+0000  2.948493E+0000
  1.517920E+0000  5.248975E-0001
 -2.393963E-0001  1.820712E+0000
 -2.369087E+0000 -5.487148E-0002
 -3.171307E-0001 -9.227536E-0001
  7.819349E-0001  4.059989E-0001
 -9.214728E-0001  1.978530E+0000
  8.789880E-0002 -4.043571E-0001
  1.539221E+0000  8.126939E-0001
  1.728852E-0001 -1.986430E+0000
 -5.169670E-0001  1.030338E+0000
  1.134444E-0001 -1.172167E+0000
 -4.132000E-0001 -3.184912E+0000
  9.392300E-0001 -2.961522E-0002
  9.440822E-0001  1.926212E+0000
 -3.712388E-0001 -3.157608E+0000
 -5.994628E-0001 -6.434455E-0001
  5.174170E-0001 -3.192995E+0000
  1.844630E+0000 -1.353063E+0000
 -2.185260E+0000  2.294574E+0000
  1.226566E+0000 -4.029076E+0000
 -4.232419E+0000 -2.475619E+0000
  3.602191E+0000 -1.129267E+0000
 -3.076884E-0001  4.391891E+0000
 -3.354899E+0000  1.661200E-0001
  5.658417E-0001 -3.299686E+0000
  5.633556E-0001  3.342156E+0000
 -3.702864E+0000  1.645327E+0000
 -1.209475E+0000 -4.334809E+0000
  4.773504E+0000 -4.168262E+0000
  1.598251E+0000  5.802690E+0000
 -1.878268E+0000  1.970243E+0000
 -2.084325E+0000 -2.061475E+0000
 -1.792929E-0001 -2.762771E+0000
  3.259727E+0000 -1.349348E+0000
  2.028892E+0000  3.822313E+0000
 -5.609512E+0000 -3.862451E-0001
  5.755266E-0002 -6.494294E+0000
  2.835563E+0000  4.885824E-0001
 -1.031177E+0000 -3.560390E-0002
 -2.102683E+0000 -3.011589E+0000
 -2.702516E-0001 -2.663741E+0000
  3.706223E+0000  9.810280E-0001
 -2.446963E-0001  2.892016E+0000
 -1.695489E+0000  1.457672E+0000
 -9.951041E-0001  1.268855E+0000
  4.199397E+0000  1.009661E+0000
 -2.081841E+0000  2.771211E+0000
 -1.592831E+0000 -4.892129E-0001
 -1.520556E+0000  3.098391E-0002
  6.617255E-0001 -1.471712E+0000
  3.532692E-0001  3.157758E+0000
 -2.447041E-0001 -3.996265E-0001
 -1.837333E+0000 -6.368783E-0001
  4.085964E-0001 -1.229905E+0000
  3.118781E-0001 -1.812586E+0000
 -1.249585E+0000  1.783706E+0000
 -1.867763E+0000  8.937825E-0002
 -1.329343E+0000 -3.353143E+0000
  3.170458E+0000 -2.308997E-0001
 -2.062126E+0000  2.777723E+0000
 -1.005009E+0000  1.034156E+0000
  5.077788E-0001 -4.072552E+0000
  8.905473E-0001 -1.840168E-0001
  2.394226E+0000  1.783538E+0000
 -1.747595E+0000  5.814616E-0001
 -3.688744E-0001 -8.031999E-0001
 -1.103253E-0002 -1.518150E+0000
  2.233685E+0000  1.301145E+0000
 -1.644476E+0000 -1.495533E-0001
  6.471365E-0001  7.802374E-0001
  4.274782E-0001  6.043189E-0002
 -2.744442E+0000 -8.080761E-0001
  2.444767E+0000 -3.224403E+0000
 -2.322202E+0000  2.584872E+0000
  1.046276E+0000 -1.401811E+0000
  2.383480E-0001 -1.585656E+0000
 -2.280936E-0002  2.213433E-0001
  5.200465E-0001  5.731094E-0001
 -1.261797E+0000  2.238302E-0001
  2.116935E+0000  1.664640E+0000
  3.652243E-0001 -2.234636E+0000
 -1.339287E+0000  1.793824E+0000
 -7.692665E-0003 -1.933324E+0000
 -2.698746E-0001  6.305984E-0001
  1.116422E+0000 -7.238431E-0001
 -6.009521E-0001  1.925073E+0000
 -1.435258E-0001  1.921496E-0001
  1.629959E+0000  4.048517E+0000
 -9.957862E-0002 -4.656566E-0001
 -2.038773E+0000 -1.029352E+0000
  1.994827E+0000 -2.289561E+0000
  1.998997E+0000  1.264505E+0000
 -6.312062E-0001  3.363855E+0000
 -2.396791E+0000 -2.433384E+0000
  2.890109E+0000 -3.263803E+0000
 -1.265060E+0000  3.122167E+0000
  2.177234E+0000 -1.253825E+0000
 -4.029403E+0000  6.857384E-0001
  2.980243E+0000 -1.055352E+0000
 -2.748676E-0001 -5.802547E-0001
 -1.452651E+0000  3.597851E-0001
 -8.515108E-0002 -1.009061E+0000
  8.062628E-0001  4.426146E-0001
  1.330698E-0002  5.504138E-0001
 -1.037084E+0000 -1.158789E+0000
  6.143794E-0001 -1.729773E+0000
  5.468041E-0001  4.151732E+0000
 -1.689111E+0000  1.564269E+0000
  1.678257E-0001 -4.037846E+0000
  1.105885E+0000 -8.428481E-0001
 -1.339530E-0001  1.956482E+0000
 -1.401280E+0000  9.251839E-0001
 -2.716223E+0000  9.339674E-0001
  1.350725E+0000  5.331998E-0001
 -7.065880E-0001  2.128760E+0000
  5.370557E-0001  7.487099E-0001
 -2.611975E+0000 -1.258622E+0000
 -4.725899E-0001 -4.689192E-0001
  1.909147E+0000  1.221015E+0000
  7.862031E-0001  2.085426E+0000
 -3.166814E+0000 -1.029726E+0000
  6.958077E-0001 -3.578112E+0000
  2.732224E+0000 -1.290134E+0000
  8.810349E-0001  2.952505E+0000
 -2.718714E+0000  2.259524E+0000
 -2.396430E+0000 -2.656550E+0000
  2.384625E+0000 -3.578474E+0000
  1.140292E-0001  2.456339E+0000
 -4.841728E-0001  3.486865E+0000
 -2.860961E+0000 -1.980681E+0000
  3.256443E+0000 -2.139238E+0000
  5.049251E-0001  1.983689E+0000
 -1.578412E+0000  2.431248E+0000
 -2.052864E+0000 -4.697430E+0000
  1.626537E+0000 -3.065256E+0000
  1.056621E+0000 -8.654103E-0001
 -1.058953E-0001  5.507062E+0000
 -2.553961E+0000 -1.970847E+0000
 -2.945706E+0000 -2.853306E+0000
  4.372055E+0000  7.605302E-0001
  1.284219E+0000  2.189288E+0000
 -3.713526E+0000  1.479310E+0000
  3.100431E-0001 -3.337160E+0000
  2.243048E+0000 -3.145017E-0001
  2.371741E+0000  4.404943E+0000
 -2.460893E+0000  2.293854E-0001
 -3.955580E+0000 -4.688950E-0001
  3.844479E+0000 -2.249014E+0000
  2.660539E+0000  3.587024E+0000
 -3.853635E+0000  3.341178E+0000
 -2.464796E+0000 -5.038803E+0000
  3.307765E+0000 -2.952768E+0000
  3.782866E+0000  1.638010E+0000
 -2.793975E+0000  2.599016E+0000
 -3.881276E+0000 -1.424222E+0000
  4.412104E+0000 -3.177247E+0000
  1.055367E+0000  7.553123E+0000
 -4.141240E+0000  2.079409E+0000
  8.175397E-0001 -3.191705E+0000
  2.475942E+0000 -8.462398E-0001
  4.170177E-0001  4.402293E+0000
 -1.204603E+0000 -7.892097E-0001
 -2.638618E+0000 -2.262153E+0000
  3.354996E+0000  8.870078E-0002
 -2.909531E-0001  6.696222E-0002
  2.699373E+0000 -1.470337E+0000
 -1.968922E+0000  1.067953E-0001
  1.126290E+0000  1.573960E+0000
  2.789282E+0000  2.070128E+0000
 -2.024142E+0000  2.139089E-0001
 -1.625853E+0000 -4.137165E+0000
  3.324515E-0001 -7.635387E-0001
  2.248040E+0000 -1.446984E+0000
 -1.886302E+0000  2.590823E+0000
  2.766665E-0002 -3.051785E+0000
  2.316719E+0000 -9.475796E-0001
  1.801496E+0000  2.235490E+0000
 -1.635178E+0000 -2.686029E-0001
 -2.420826E+0000 -1.916258E+0000
  1.303787E+0000 -2.067875E+0000
  1.317356E+0000  2.885561E+0000
 -8.257753E-0001 -3.019172E-0001
 -1.081440E+0000 -2.003402E+0000
  3.198847E+0000  4.638888E-0001
  2.347579E+0000  3.447422E+0000
 -4.772919E+0000  1.961726E+0000
 -2.229810E+0000 -4.630808E+0000
  1.951644E+0000  3.928559E-0003
  2.667761E+0000  7.401071E-0001
 -2.070204E+0000  3.012390E+0000
 -5.513104E-0001 -2.115447E+0000
 -9.116004E-0001 -4.071811E+0000
  5.867763E+0000 -1.293258E+0000
  1.352094E+0000  3.275128E+0000
 -3.190465E+0000  2.178842E-0001
 -1.852304E+0000 -3.418319E+0000
  1.414171E+0000  7.820711E-0001
  3.921289E-0001  1.585714E+0000
 -2.805360E+0000  3.726333E+0000
  2.204726E+0000 -5.340358E-0001
  1.059452E-0001  1.774640E+0000
 -5.875883E-0001  1.058084E+0000
 -1.154810E+0000 -3.054141E+0000
  2.777022E+0000 -1.573581E+0000
  1.829565E+0000  2.921600E+0000
 -8.956897E-0001  3.440507E+0000
 -5.263767E-0001  1.634284E+0000
  8.890224E-0001 -1.605630E+0000
 -1.224419E+0000  3.742199E+0000
  4.702966E+0000  3.806644E+0000
 -8.414941E+0000 -1.384838E+0000
  2.460489E+0000 -6.847325E-0001
  3.896963E+0000  1.094591E+0000
 -1.480146E+0000  4.155989E+0000
 -1.575829E+0000  5.690537E-0003
 -5.476521E-0001 -3.649366E+0000
  3.779449E+0000 -1.649151E+0000
 -1.303144E+0000  1.569317E+0000
 -1.265631E+0000 -6.883832E-0002
 -1.407978E+0000  1.759004E-0001
  1.002822E+0000  1.835264E+0000
 -8.300441E-0002 -1.830131E+0000
  9.547697E-0002 -4.798540E-0001
  6.273402E-0001  2.141141E+0000
  2.821309E-0001  1.712138E+0000
 -7.994789E-0001 -4.524940E+0000
  2.472040E+0000  7.676162E-0001
 -3.132087E+0000  4.361495E-0001
  1.624902E+0000 -1.602820E+0000
 -2.244110E-0001 -2.494805E+0000
  2.666945E-0001 -4.538768E-0001
  9.515638E-0001 -6.313815E-0001
 -6.697549E-0001 -1.584722E+0000
 -1.761840E+0000 -1.400949E+0000
 -1.126156E+0000 -1.516128E-0001
  1.541550E+0000 -1.552238E+0000
  2.817124E-0001  8.847901E-0001
 -7.639655E-0001 -2.959841E-0001
  2.858814E-0001  7.013637E-0001
 -2.679070E-0002 -9.894915E-0001
  6.432430E-0001 -1.306205E+0000
  2.231302E+0000  3.232499E+0000
 -1.076452E+0000 -4.503940E+0000
 -2.862120E-0001 -1.556585E+0000
  1.573359E+0000  8.967057E-0001
 -1.478467E-0001  1.467893E+0000
 -9.550648E-0001  1.243190E+0000
  2.761323E-0002 -2.468801E+0000
  2.035516E+0000  1.566842E+0000
  6.082785E-0001  6.547450E-0002
 -1.931503E+0000 -1.607884E+0000
  2.304708E+0000 -1.555070E+0000
  1.153184E+0000  3.631061E-0001
 -2.940097E+0000  2.939787E+0000
 -6.639152E-0001 -1.812331E+0000
 -1.968596E+0000 -1.745979E+0000
  4.392837E+0000  1.663781E+0000
 -3.417542E-0001  5.823363E+0000
 -2.966870E+0000 -4.888762E-0001
  1.951604E+0000 -3.094026E+0000
  2.099648E+0000 -6.740440E-0001
 -1.744184E+0000  4.112413E+0000
 -9.021724E-0001 -6.268497E-0001
 -1.203285E-0002 -2.181646E+0000
  6.363962E-0001 -3.753804E+0000
 -2.272600E-0001  3.503121E+0000
 -4.437417E-0001  1.000746E+0000
 -2.093987E+0000 -3.100169E+0000
  2.544340E+0000 -2.890606E+0000
  2.164956E+0000  2.822533E+0000
 -4.171617E+0000  1.007286E+0000
 -2.285841E+0000 -2.945165E+0000
  2.134233E+0000 -2.101295E+0000
  6.438156E-0001  9.401936E-0001
  1.458393E+0000 -2.570765E+0000
 -1.694096E+0000  5.036796E-0001
  2.337506E+0000 -2.662879E+0000
 -7.657776E-0001  1.716139E+0000
 -1.785085E+0000  1.870021E+0000
 -1.243145E+0000  1.800218E-0001
  3.688738E-0001  3.754948E-0001
  2.246467E-0001 -1.419072E-0001
  3.829572E-0001 -2.119982E+0000
  5.714846E-0001  3.136131E-0001
  9.233722E-0001  1.869593E+0000
  7.391021E-0001 -2.678651E+0000
 -1.623348E+0000 -1.788239E+0000
  2.668395E+0000  4.886779E-0001
 -2.043557E+0000 -7.619948E-0001
 -7.869880E-0001 -1.845395E+0000
  1.782022E+0000 -5.160753E-0001
  1.077385E+0000  8.963822E-0001
 -1.783811E+0000  5.503828E-0001
  2.002632E-0001 -3.550659E+0000
  1.068417E+0000  1.127071E+0000
  4.053066E-0001 -1.494574E+0000
  5.538992E-0001 -1.018286E+0000
 -1.907505E+0000 -2.240268E+0000
  1.670478E+0000 -5.608967E+0000
  3.012827E+0000 -1.475591E+0000
  1.183801E+0000  3.769712E+0000
 -4.188306E+0000 -2.936219E+0000
  1.994408E+0000 -7.439163E+0000
  4.494839E+0000  2.788593E+0000
 -6.254313E-0001  2.692427E+0000
 -7.216273E+0000 -2.264290E-0001
  1.119286E+0000 -4.754088E+0000
  8.064347E-0001  5.318006E-0001
 -1.321569E+0000  5.294773E+0000
 -3.622429E+0000 -2.476364E+0000
  1.414385E-0001 -3.721329E+0000
  4.389642E+0000 -5.408608E-0001
 -6.629679E-0001  7.216785E+0000
 -4.191300E+0000 -1.084049E+0000
  4.530812E+0000 -9.805012E-0001
  1.250082E+0000  4.322799E+0000
 -1.481281E+0000  2.174296E-0001
 -4.444849E+0000 -1.473876E+0000
  2.951133E+0000 -4.225541E+0000
  2.840864E+0000  2.057753E+0000
 -2.505207E+0000  2.095221E+0000
 -7.941174E-0003  3.498913E-0001
  3.443220E+0000 -2.496902E+0000
  1.377428E+0000  2.723556E+0000
 -3.732527E+0000  2.165592E+0000
  5.428683E-0002 -3.077780E+0000
  1.657287E+0000  5.213740E-0001
 -6.150813E-0001 -2.986378E-0003
 -2.094547E+0000 -1.878465E+0000
  4.185230E+0000 -1.796328E+0000
  2.686969E-0001  2.369871E+0000
 -1.362325E+0000 -1.650639E+0000
  6.996701E-0001 -2.229069E+0000
 -1.226497E+0000  3.170327E+0000
  3.186338E-0002 -7.386742E-0001
 -1.518676E+0000 -2.172003E+0000
  2.208260E+0000 -7.114826E-0002
  2.791607E-0001 -4.928751E-0001
 -1.415818E+0000 -9.562491E-0001
 -3.882882E-0001 -2.076721E-0001
  6.636004E-0001  2.908598E-0001
 -1.002190E+0000  2.956708E+0000
 -8.490563E-0001 -2.811241E+0000
  1.700671E+0000 -6.564799E-0002
  3.241363E+0000  4.762239E+0000
 -1.930734E+0000  3.782891E+0000
 -2.174720E+0000 -1.051727E+0000
  1.140157E+0000  1.571002E-0001
  3.268218E+0000 -2.326584E+0000
 -3.753626E+0000  4.377364E+0000
 -1.134202E+0000 -2.067795E+0000
 -5.249706E-0001 -2.527409E+0000
  2.369847E+0000  6.528797E-0001
  4.441575E-0002  2.028702E+0000
 -2.706436E+0000  1.216043E+0000
 -2.200578E-0001  2.679937E+0000
  5.040614E-0002  7.837104E-0001
 -8.257544E-0001 -1.872460E+0000
  1.125619E+0000  6.327210E-0001
  5.997307E-0001  1.298948E+0000
 -3.031516E+0000  3.273411E+0000
 -2.913277E+0000  1.153645E+0000
  1.842016E+0000 -4.480472E-0001
  4.996936E-0001  1.825479E+0000
 -1.637121E+0000  2.697583E+0000
 -1.106422E+0000  5.037671E-0001
  5.387794E-0001 -2.133551E+0000
  2.144294E+0000  8.525338E-0001
  6.556933E-0001  2.114466E+0000
 -1.437738E+0000  5.548364E-0001
 -3.557373E+0000 -3.551237E+0000
  4.013257E+0000 -2.702593E+0000
  2.008164E-0001  2.471366E+0000
  1.683856E-0004 -1.961940E+0000
 -1.190037E+0000 -9.872785E-0001
  6.650737E-0001 -5.853274E-0001
  1.697530E+0000  2.186387E-0001
 -1.212195E+0000 -2.574626E+0000
  1.541307E-0001 -4.033018E-0001
  3.354438E+0000 -6.611472E-0001
 -4.150789E-0001  1.069529E+0000
 -1.078392E+0000  8.206108E-0002
  4.100575E-0001 -3.900826E+0000
  2.602314E-0001 -1.798023E+0000
  3.159804E+0000  2.667283E+0000
 -2.252927E+0000  2.701564E+0000
 -2.394796E+0000 -1.212110E+0000
  9.880323E-0001 -4.442065E-0001
  2.952077E+0000  1.947065E+0000
 -3.047174E-0001  3.685617E+0000
 -9.585507E-0001  3.014579E+0000
 -5.702565E-0001  2.157152E-0001
  8.852000E-0001 -2.555890E+0000
  5.358080E-0001  1.932430E+0000
  1.660804E+0000  5.730347E+0000
 -6.227751E+0000  2.197658E+0000
  2.081586E+0000 -1.648477E+0000
  2.104478E+0000 -4.702693E-0002
  3.712338E-0001  5.036415E+0000
 -3.612072E+0000  8.136155E-0001
  1.434782E+0000 -5.118021E+0000
  2.318989E+0000  9.557974E-0001
 -2.377785E-0001  2.826258E+0000
 -3.094527E+0000 -5.791236E-0001
  6.826894E-0001 -3.424489E+0000
  6.071096E+0000 -4.194772E-0001
 -1.442937E+0000  2.891805E+0000
 -2.800275E+0000 -1.313818E+0000
 -1.194617E+0000 -2.983577E+0000
  2.583404E+0000  1.744295E+0000
 -5.806623E-0001  3.259767E+0000
 -8.378120E-0001 -2.102697E+0000
 -1.169697E+0000 -6.341774E-0001
  2.223324E+0000  3.323403E+0000
 -2.685708E+0000  2.082530E+0000
 -8.643217E-0002 -1.850542E+0000
  1.789348E+0000 -1.411698E+0000
  1.020715E+0000  1.512450E-0001
 -4.883554E-0001  1.767008E+0000
 -1.940503E-0001 -6.904710E-0001
  5.237901E-0001 -2.729791E+0000
  3.799360E-0001  3.335547E+0000
 -2.469131E+0000  1.702837E+0000
 -1.047471E+0000 -8.529107E-0001
  1.264630E+0000 -2.295674E+0000
  9.059050E-0001  1.949190E+0000
 -5.756482E-0001 -8.417298E-0001
 -2.762791E+0000 -2.160214E+0000
  1.809211E-0001 -9.381613E-0001
  1.262096E+0000  9.281804E-0001
 -1.977970E+0000  2.627926E+0000
 -1.615224E+0000 -1.460690E+0000
  2.321957E+0000 -1.712838E+0000
 -8.516442E-0001 -1.048776E-0001
 -7.634110E-0001 -1.648137E+0000
  1.011891E+0000  2.025327E+0000
 -2.432333E+0000  2.953925E+0000
  1.093993E-0001 -1.592851E+0000
 -1.195832E+0000 -1.709025E+0000
  1.589791E+0000  7.160459E-0001
 -8.186433E-0001  3.534953E+0000
 -1.297062E+0000  6.105240E-0001
  1.100609E+0000 -1.792556E+0000
 -1.170498E+0000  4.584999E+0000
  1.362619E+0000 -1.439104E+0000
 -2.324537E-0001  2.899995E+0000
 -2.237135E-0001  1.656584E+0000
 -8.913034E-0001  4.682881E-0001
 -1.334117E+0000 -1.184941E+0000
  1.720792E+0000  9.132894E-0001
 -8.959212E-0001  1.810219E+0000
 -1.134033E-0001  1.091269E+0000
 -2.719701E-0001 -3.047493E-0001
  1.360917E+0000  2.972910E-0002
 -1.682222E+0000  3.673545E+0000
 -3.991775E+0000  6.457295E-0002
  2.536449E+0000 -4.300436E+0000
  1.558885E+0000  2.431198E+0000
 -1.467042E+0000 -5.964696E-0001
 -1.528678E+0000 -1.418250E+0000
  2.461141E+0000 -2.248969E+0000
  2.441664E-0001  1.771823E+0000
  2.025757E-0001  1.093167E+0000
 -1.880982E+0000  2.907959E+0000
  7.079192E-0001 -4.953453E+0000
  7.089787E-0002 -3.164311E-0001
  2.122064E+0000  1.971504E+0000
 -5.051297E+0000  2.128259E+0000
  1.103779E+0000 -5.733416E+0000
  2.566267E+0000 -3.596719E-0001
  2.232928E+0000  3.507861E+0000
 -3.579867E+0000  4.103522E+0000
 -2.018754E+0000 -2.987801E+0000
  4.582655E+0000 -2.498338E+0000
  3.486593E-0001  1.858020E+0000
 -2.607327E+0000  9.674175E-0001
 -1.070890E+0000 -4.517695E+0000
 -5.598556E-0001  2.045655E+0000
  2.576208E+0000  1.663066E+0000
 -3.447503E+0000 -1.255770E-0001
  1.248032E+0000 -2.536719E+0000
  8.356614E-0001  1.541232E+0000
 -5.012114E-0001  2.646981E+0000
 -1.442991E+0000  2.380960E+0000
 -1.318235E+0000  4.514897E+0000
 -3.562525E-0001 -2.376682E+0000
  2.107502E+0000 -1.451850E+0000
  2.280526E+0000  2.916302E+0000
 -3.292423E+0000  1.712509E-0001
  2.355701E+0000 -5.772494E+0000
 -7.087106E-0001 -1.479110E+0000
  4.255501E+0000  2.012662E+0000
 -7.482244E-0001  2.311777E+0000
 -2.970786E+0000 -9.676793E-0001
  1.524203E+0000 -1.028756E+0000
  1.763872E+0000  1.177069E+0000
 -3.483871E+0000  1.894150E+0000
 -1.157495E+0000 -1.376848E+0000
 -1.214017E-0001 -8.002877E-0001
  2.306135E+0000  1.119375E+0000
 -3.455119E-0001  4.641715E-0001
 -1.252362E+0000 -1.333632E-0001
  1.726474E+0000 -6.611551E-0001
 -8.169365E-0002  1.992290E+0000
  7.747901E-0001  1.535283E-0001
 -1.312622E+0000 -1.398454E+0000
  1.227083E+0000  1.615591E+0000
  1.772878E+0000 -4.477653E-0001
 -4.149741E-0001  2.167007E+0000
 -1.090841E+0000  1.681103E+0000
  1.619815E+0000  4.882426E-0002
  3.833039E-0001  1.654671E-0001
  1.969526E+0000  2.666340E-0001
 -9.068208E-0001  5.156401E-0001
 -4.129343E-0001  1.613635E+0000
 -1.832722E-0001 -4.174975E+0000
  8.845701E-0001  8.697570E-0001
 -2.210032E+0000  2.756214E+0000
 -1.157930E+0000  7.401658E-0002
  6.691707E-0002 -1.198139E+0000
  6.238798E-0001  1.476906E+0000
  1.202865E-0001  1.197589E-0001
 -5.821000E-0001 -2.141353E+0000
  2.022741E+0000  3.117326E+0000
 -1.535510E+0000 -1.087976E-0001
 -1.644855E-0001 -1.823572E+0000
  4.272060E+0000 -1.514841E+0000
 -1.691889E-0001  1.264098E+0000
 -2.019850E+0000 -5.555389E-0001
  1.241416E-0002 -2.812449E+0000
  2.027428E+0000  1.577860E+0000
 -6.402944E-0001  1.424461E+0000
 -5.102096E-0001 -5.482202E-0001
 -2.250397E-0001 -2.350594E+0000
  3.468836E+0000  1.304565E+0000
 -7.279172E-0001  2.754263E+0000
 -2.587923E+0000 -9.023460E-0001
 -1.844200E+0000  1.037988E+0000
  3.452063E+0000 -8.991136E-0001
 -2.777885E+0000  1.939460E+0000
 -1.608453E+0000 -6.531190E-0001
  7.955728E-0001 -7.258630E-0001
  4.488663E-0001  7.813504E-0001
 -4.883316E-0001  2.681108E+0000
 -6.899473E-0001 -2.935003E+0000
  8.560410E-0001 -1.182920E+0000
  1.223161E+0000  1.050533E+0000
 -6.519733E-0001  8.264535E-0001
 -3.309958E+0000 -2.317512E+0000
  2.119000E+0000 -2.599899E+0000
  4.193182E+0000  1.344733E+0000
 -1.881668E+0000  3.168763E+0000
 -1.766586E+0000 -1.160186E+0000
 -2.800019E-0002 -2.885843E+0000
  3.778351E+0000  1.467240E+0000
 -3.637452E+0000  3.490437E+0000
 -1.235180E+0000 -1.477825E+0000
  7.517080E-0001 -2.844473E+0000
  3.614131E+0000  1.616140E+0000
 -2.016348E+0000  4.323276E+0000
 -3.394228E+0000 -2.533904E+0000
  3.511604E+0000 -1.014244E+0000
  5.204067E-0001  5.641874E+0000
 -1.005709E+0000 -5.513437E-0001
 -2.542547E+0000 -7.829300E-0001
  5.311209E-0001 -3.101409E+0000
  1.557130E+0000  1.538112E+0000
 -1.712645E+0000  3.370953E+0000
 -3.439253E+0000 -3.418956E+0000
  2.674716E+0000 -3.931547E+0000
  3.594825E+0000  2.580146E+0000
 -4.978096E+0000  2.782212E+0000
 -2.510784E+0000 -2.940896E+0000
  2.866148E+0000 -4.533421E+0000
  2.279712E+0000  1.615170E+0000
 -2.842581E-0001  2.223227E+0000
 -3.397099E+0000 -1.846010E+0000
  3.671732E+0000 -3.337403E+0000
  8.911511E-0001  3.412855E+0000
 -6.590610E-0001  8.632653E-0001
 -2.396260E+0000  1.798366E-0001
 -6.090618E-0001 -3.353562E+0000
  1.645153E+0000 -3.115692E-0001
  3.132462E+0000  3.357898E+0000
 -1.079324E+0000  1.623230E+0000
 -2.593499E+0000 -3.553189E+0000
  2.515250E+0000 -5.329435E+0000
  1.758620E+0000 -4.288872E-0001
 -1.227869E+0000  1.773335E+0000
 -2.737354E+0000 -1.975662E+0000
  1.698102E+0000 -2.355405E+0000
  7.518719E-0001  3.042991E+0000
  4.900769E-0001  2.884526E+0000
 -2.922714E+0000  1.014750E+0000
  3.076766E+0000 -3.845432E+0000
  6.628453E-0001  3.589180E+0000
 -2.155087E+0000 -8.603946E-0001
 -3.446239E+0000 -1.682146E+0000
  4.592659E+0000  4.803773E-0001
  7.226171E-0001  1.924044E+0000
 -4.080270E+0000  2.467956E+0000
 -1.338619E+0000 -2.608122E+0000
  1.322605E+0000  7.425843E-0002
  9.276372E-0001  4.061845E+0000
 -1.029831E+0000  9.115308E-0001
 -2.255465E+0000 -1.628688E+0000
 -1.279707E+0000 -2.525586E+0000
  1.187417E+0000  1.668201E-0001
 -1.211316E+0000  4.281359E+0000
 -3.916879E+0000 -2.490429E+0000
  1.158591E+0000 -5.171399E+0000
  3.495740E+0000  1.059931E+0000
 -1.946796E+0000  2.371945E+0000
 -3.701545E+0000 -1.394392E+0000
  1.314639E-0001 -4.158478E+0000
  2.437560E+0000  1.454218E+0000
 -1.498526E+0000  4.469814E+0000
 -2.247278E+0000  6.144151E-0001
  1.976220E+0000 -3.830828E+0000
  2.821388E+0000  1.028858E+0000
  1.009674E+0000  4.759208E+0000
 -2.181435E+0000 -1.006740E+0000
 -7.241163E-0001 -2.242242E+0000
  3.772537E+0000  4.847593E-0001
  1.155812E-0001  3.349966E+0000
 -3.846866E-0002 -2.863302E-0001
 -1.517276E-0001 -2.393490E+0000
  2.431087E-0001  5.217953E-0001
 -1.324314E-0001  2.361278E+0000
 -2.578360E-0001  4.836027E-0001
 -1.052794E+0000 -1.324460E+0000
  1.424568E+0000 -8.566565E-0001
  1.826994E+0000  1.769520E+0000
 -6.497618E-0001  2.386747E+0000
 -1.108782E+0000  1.546803E+0000
  9.051558E-0001 -3.174511E+0000
  1.671010E+0000 -2.224145E+0000
 -6.286518E-0002  2.174529E+0000
 -1.873932E-0001 -1.480009E-0001
 -2.766776E+0000 -1.008901E+0000
  6.407225E-0001 -8.834983E-0001
  4.961841E-0001 -3.518784E-0002
  1.935183E+0000 -1.055455E+0000
  2.434044E+0000  1.848700E+0000
 -7.528253E-0001  2.975050E+0000
 -2.956047E+0000 -2.039230E+0000
 -4.560508E-0001 -4.581289E+0000
  3.962541E+0000  6.023975E-0001
 -1.305166E+0000  2.015969E+0000
 -2.399530E+0000  1.429156E+0000
 -5.352587E-0001 -2.427616E+0000
  4.354655E+0000  3.618286E-0001
 -1.697499E-0001  2.915333E+0000
 -3.888718E-0001  8.592629E-0001
 -2.957199E-0001 -4.080980E+0000
  1.963456E-0001 -1.891241E+0000
  2.910145E+0000  1.024739E+0000
  8.974208E-0001  6.252314E-0001
 -3.136764E+0000  1.287837E+0000
  7.020679E-0001 -2.817290E+0000
 -1.786365E-0001  2.998574E-0001
  2.313554E+0000 -1.019024E+0000
 -3.101561E+0000  1.607315E+0000
  9.319303E-0001 -2.580790E-0001
  2.210187E+0000 -1.910048E+0000
 -1.169614E+0000  3.154758E-0001
 -1.542990E-0001  3.082937E-0001
  2.323078E-0001 -1.052931E+0000
  8.752910E-0001 -1.550539E+0000
  1.551577E+0000  1.475203E+0000
 -2.834039E+0000  3.796350E+0000
 -4.946023E-0001 -3.443298E+0000
  1.259505E+0000 -5.581599E+0000
  1.742002E+0000  1.405069E-0001
 -2.102259E+0000  4.736887E+0000
 -3.441944E+0000 -1.810387E+0000
  2.850522E+0000 -1.950757E+0000
  5.219328E+0000  2.619235E+0000
 -2.057822E+0000  1.960557E+0000
 -3.824268E-0001 -2.362544E+0000
  1.262276E+0000 -4.383731E+0000
  9.672198E-0002  2.500582E+0000
  5.602743E-0001  3.685614E+0000
 -4.215417E+0000  1.231128E+0000
  3.655009E+0000 -2.249404E+0000
 -1.092406E+0000  1.537899E+0000
  1.136551E+0000  3.278434E+0000
 -2.579249E+0000  1.651804E+0000
 -1.414276E+0000 -3.374393E+0000
  2.251669E+0000 -1.756731E+0000
  2.486190E+0000  1.439537E+0000
 -1.722418E+0000 -1.639910E+0000
 -4.321339E-0001  9.633919E-0001
  6.732546E-0001  9.840246E-0002
  2.274260E+0000 -6.476415E-0001
 -3.163025E+0000  2.905635E-0001
  1.167450E+0000 -1.608423E+0000
  1.672039E+0000  9.640244E-0002
 -1.008719E+0000  2.437328E+0000
 -8.534300E-0001 -3.126366E+0000
  6.816412E-0001  4.260419E-0001
 -5.991369E-0002  6.054687E-0001
  6.970092E-0001 -7.699287E-0001
 -4.546004E-0001  1.184746E+0000
 -8.239153E-0001  4.903415E-0001
  5.763049E-0001 -1.085076E+0000
  9.040443E-0001 -1.157220E+0000
 -2.005481E+0000  3.603043E-0001
  3.084295E-0002 -7.775884E-0001
  1.948878E+0000 -3.337742E-0002
  6.309937E-0001  2.363832E+0000
 -2.170842E+0000  7.039930E-0001
  6.461939E-0001 -6.871605E-0001
  1.168121E+0000  2.135433E+0000
 -1.441427E+0000  2.521047E+0000
  1.156920E+0000 -2.016046E+0000
 -1.530188E+0000 -2.468626E+0000
  1.705215E+0000 -3.019916E-0001
  1.281900E+0000  2.714575E+0000
 -1.986285E+0000  1.566318E+0000
  7.433913E-0001 -1.622093E+0000
  6.665627E-0001  1.960847E+0000
 -1.071796E+0000 -1.081427E+0000
 -8.463444E-0001  1.070264E+0000
  3.001834E+0000 -9.224179E-0001
 -1.996354E+0000  4.674702E+0000
 -2.344921E+0000  1.557325E+0000
 -2.253988E+0000 -3.707063E+0000
  1.819721E+0000  1.598650E+0000
  2.417742E+0000  5.475183E-0001
 -3.972517E+0000  1.320688E+0000
 -3.889094E-0001 -1.059952E+0000
  3.964337E+0000 -1.166674E+0000
  9.411149E-0001  1.129850E+0000
 -2.749130E+0000  4.109640E+0000
 -1.283202E-0003 -1.891051E+0000
  2.283575E+0000  9.261119E-0001
  2.187284E+0000  2.058055E+0000
 -2.912331E+0000  2.960135E+0000
 -1.895169E+0000 -2.927826E+0000
  9.059640E-0001 -1.410788E+0000
  3.200840E+0000  2.508463E+0000
 -2.631671E+0000  7.118978E+0000
 -3.573826E+0000 -4.278317E+0000
  1.373848E+0000 -1.264702E+0000
  4.650194E+0000  1.653120E+0000
 -3.982024E+0000  3.478002E+0000
 -2.176250E+0000 -3.033082E+0000
 -1.021836E+0000 -2.547930E+0000
  3.639817E+0000  1.140564E+0000
 -2.473742E+0000  2.747605E-0001
 -1.587574E-0001 -1.474374E+0000
  2.207067E+0000  1.446959E-0001
  5.302739E-0001  1.349142E+0000
 -9.929018E-0001 -3.828570E-0001
 -1.784874E+0000  1.819164E+0000
  3.874640E+0000 -3.136680E-0001
 -5.595609E-0001 -1.016277E-0001
 -1.968219E+0000 -2.336631E+0000
  1.210630E+0000 -3.980370E+0000
  1.615047E+0000  5.251247E-0001
 -2.579450E+0000  2.128651E+0000
 -1.955154E+0000  4.318302E-0001
  1.045813E+0000 -3.737568E+0000
 -3.005550E-0001 -1.360604E+0000
  1.305507E+0000  2.741071E+0000
  3.218748E-0001  2.606999E+0000
 -8.534601E-0001 -1.147331E-0001
  9.740324E-0001 -3.187971E+0000
  2.231113E+0000  6.115530E-0001
 -3.741921E-0001  3.746571E+0000
 -2.311887E-0001 -1.249039E+0000
 -2.054930E+0000  1.232501E+0000
  5.143669E+0000 -3.483720E+0000
 -2.964702E+0000  4.336571E+0000
 -1.123035E+0000 -1.286555E+0000
 -1.023296E+0000 -1.210132E-0001
  9.013087E-0001  1.635959E-0001
  2.863894E-0001 -6.724633E-0001
  8.992039E-0003  9.593921E-0001
 -2.467652E+0000  1.847010E+0000
  9.902050E-0001 -5.995965E-0001
  2.188105E+0000  5.441831E-0001
 -2.122201E+0000 -2.462397E-0002
 -1.280280E+0000  2.154629E+0000
  3.106723E+0000 -1.918917E+0000
 -5.841559E-0001  2.586128E+0000
  1.422210E+0000 -8.879188E-0001
 -2.010762E-0001  1.146832E+0000
 -2.278817E+0000  1.610475E+0000
  8.558041E-0001  2.883220E+0000
  5.355973E-0001  2.278120E+0000
 -3.991216E+0000  5.454874E-0001
  1.871204E+0000 -2.367802E+0000
  3.748756E+0000  1.990297E+0000
 -2.949236E+0000  6.929644E+0000
 -1.989106E+0000 -8.838826E-0001
 -3.220028E-0001 -2.668237E+0000
  3.768558E+0000  4.646351E-0001
  2.826330E-0001  4.011870E+0000
 -3.849015E+0000  1.159393E+0000
 -3.356735E-0001 -5.983142E+0000
  9.099177E-0001 -1.760023E+0000
  2.325212E+0000  3.882664E+0000
 -3.268088E+0000  1.485568E+0000
 -1.021636E+0000 -4.727122E+0000
  4.144196E+0000 -7.066350E-0001
  7.281528E-0001  4.027124E+0000
 -6.460164E+0000  3.457636E+0000
  1.804577E+0000 -6.493213E+0000
  1.718617E+0000 -1.337282E-0001
  1.973110E+0000  2.586599E+0000
 -3.953163E+0000  2.030355E+0000
 -1.921744E-0001 -3.856151E+0000
  2.917638E+0000 -1.411704E+0000
 -7.341571E-0001  4.126522E+0000
  1.810061E+0000 -8.383533E-0001
 -2.568948E-0001  8.974008E-0001
  1.141203E+0000  1.488746E+0000
  1.289436E+0000  2.000418E-0001
  1.077801E+0000 -1.173054E-0002
 -1.866461E+0000  4.937663E-0003
  5.200938E+0000 -8.198941E-0001
 -3.666908E+0000  2.953637E+0000
 -1.078483E+0000 -1.951091E-0002
 -1.254935E+0000 -9.249011E-0001
 -9.306711E-0002  2.539316E+0000
 -3.932364E-0001 -1.194686E+0000
  6.915542E-0001  1.081248E+0000
  1.540082E+0000  1.151424E+0000
 -1.053054E+0000  3.270961E+0000
  2.307654E+0000  1.227511E+0000
 -1.056405E+0000  3.408608E+0000
 -9.732419E-0001 -7.255209E-0002
  7.943167E-0001  5.364562E-0001
  4.903843E-0001  1.124874E+0000
 -5.971801E-0001  3.463142E+0000
 -2.351862E+0000 -1.463428E+0000
  3.262399E-0001 -1.554497E+0000
  3.175683E+0000  3.083399E-0002
 -1.742590E+0000  5.229325E+0000
 -9.671747E-0001 -3.570305E-0001
 -1.313637E+0000 -3.656148E-0001
 -8.330216E-0001  2.535414E-0001
  3.333217E+0000  1.021928E+0000
 -4.081697E+0000  3.937881E+0000
 -4.457393E+0000 -5.033166E-0001
  4.364954E+0000 -2.658324E+0000
  9.721196E-0001  4.751291E+0000
 -2.032854E+0000  1.230849E+0000
 -4.505435E+0000 -4.062956E+0000
  1.998499E+0000 -3.324108E+0000
  3.130210E+0000  3.357407E+0000
 -5.490721E+0000  5.759611E+0000
 -5.537619E-0001 -2.031409E+0000
  3.887845E+0000 -7.579777E-0001
  8.471285E-0001  2.268157E+0000
 -2.889451E+0000  1.474366E+0000
  4.540549E-0001 -4.238131E+0000
 -1.595713E-0001 -1.745581E+0000
  2.508815E+0000  1.300488E+0000
 -3.684870E+0000  6.621961E-0001
 -9.150478E-0001 -1.004189E+0000
  3.319869E+0000 -2.357996E+0000
  4.018183E-0001  1.462486E-0003
 -1.613347E+0000 -4.373372E-0001
 -1.100795E+0000 -8.339223E-0001
 -5.280714E-0002 -2.933682E-0001
  7.166959E-0001  5.763433E-0001
 -8.634172E-0001 -2.320809E+0000
 -3.989888E-0001 -1.018946E+0000
 -8.980763E-0001 -2.772953E+0000
  1.674999E+0000  1.713390E-0001
 -2.316970E+0000  2.791267E+0000
 -2.217540E+0000 -3.628938E+0000
  1.657065E+0000 -3.661782E+0000
 -4.539470E-0001  1.822021E-0001
  1.216765E+0000  2.471990E+0000
 -3.683820E+0000 -2.001872E-0001
 -5.916682E-0003 -2.039491E+0000
  4.287321E-0001  1.620717E+0000
 -4.826909E-0001  9.568420E-0001
 -7.220405E-0001  2.201081E+0000
 -4.643613E-0001  1.791005E-0001
  1.384970E+0000  1.184810E+0000
  1.390711E+0000 -1.139065E-0001
  1.403406E-0001  2.352591E+0000
 -3.450328E+0000 -1.795641E-0001
  8.232125E-0001 -1.614544E+0000
  8.517771E-0001 -4.967972E-0001
  1.273927E+0000  8.357059E-0001
 -1.684790E+0000  5.533010E-0001
  1.138203E+0000 -2.646203E+0000
 -3.380794E-0001 -7.582943E-0001
  7.612627E-0001 -3.915494E-0001
 -7.251536E-0001  1.057818E+0000
  2.788158E-0001 -1.193765E+0000
  2.082958E-0001 -2.269742E+0000
  2.909889E+0000  3.193920E-0001
 -3.844028E-0001  3.243778E+0000
 -1.261820E+0000 -2.509746E+0000
  5.261591E-0001 -8.714906E-0001
  3.457018E+0000  1.344148E+0000
 -2.045291E-0001  3.927778E+0000
 -3.497330E+0000 -4.203896E-0002
  9.952667E-0001 -1.227288E+0000
  1.905908E-0001  3.781451E-0001
  1.025530E+0000  1.562233E+0000
 -3.292100E+0000  5.140548E-0001
  1.854635E-0001 -2.653792E+0000
  2.787294E+0000 -3.519349E-0001
 -6.262686E-0001  1.054534E+0000
  1.067627E+0000  1.358204E+0000
 -3.664833E+0000 -7.850946E-0002
 -4.611288E-0001 -4.496535E+0000
  3.501345E+0000 -6.104661E-0001
 -2.366183E+0000  2.267948E+0000
  1.303506E+0000 -1.023882E+0000
 -1.868382E+0000 -6.002041E-0001
  1.906628E+0000 -2.651718E+0000
  3.185191E-0001  2.967673E+0000
 -8.682042E-0001 -3.353683E+0000
 -2.567592E-0001 -2.747424E+0000
  1.492306E+0000 -2.227208E+0000
 -5.168744E-0001  1.217848E+0000
 -1.152972E+0000  4.186858E+0000
  1.533146E+0000 -1.378865E+0000
 -3.279996E+0000 -1.322193E+0000
  2.108591E+0000 -1.526299E+0000
 -1.661848E+0000 -1.575198E+0000
 -2.649940E+0000  1.445649E+0000
 -2.234840E+0000 -3.581712E+0000
  7.313306E-0001 -1.814312E+0000
  3.392513E+0000  1.344077E+0000
 -2.055703E+0000  4.137904E+0000
 -1.154826E+0000 -1.319644E+0000
 -1.996669E-0001 -8.774951E-0001
  4.015555E+0000  3.650783E+0000
 -3.148898E+0000  4.240145E+0000
 -2.044303E+0000 -3.404674E+0000
  2.225498E+0000 -4.989806E-0001
  3.594661E+0000  1.158506E+0000
 -3.903511E+0000  1.899040E+0000
 -2.155659E+0000 -3.656052E+0000
  4.067357E+0000 -3.373316E+0000
  9.758514E-0001  2.672435E+0000
 -2.352758E+0000  6.831396E-0001
 -3.812663E-0001 -4.129630E+0000
  2.089359E+0000 -2.238547E+0000
  3.161980E+0000  1.553071E+0000
 -3.228113E+0000  2.784822E+0000
 -1.385955E+0000 -5.170550E+0000
 -9.029558E-0002 -3.915667E+0000
  5.551738E+0000  4.767810E-0001
 -2.734982E+0000  4.604876E+0000
 -2.467433E+0000 -4.058550E+0000
 -9.152160E-0001 -3.407832E+0000
  4.692567E+0000 -3.149556E-0002
 -2.174901E+0000  3.825771E+0000
 -6.887329E-0001 -3.376125E+0000
  7.119377E-0001 -2.350198E+0000
  6.508487E-0001  1.195102E+0000
 -1.744877E+0000  2.498442E-0001
  6.497805E-0001  9.735707E-0001
 -1.841906E+0000 -3.126901E-0002
  2.961465E-0001 -5.002961E-0001
  7.416234E-0001 -4.151743E+0000
  9.424692E-0001  1.711537E+0000
 -1.420382E+0000  1.135035E+0000
 -1.811028E+0000 -8.070567E-0001
  2.577364E+0000 -5.915938E+0000
  9.312406E-0001 -8.924631E-0001
  1.438125E+0000  1.024209E+0000
 -3.886294E-0001 -1.894935E-0001
 -1.616836E+0000 -3.522766E+0000
  2.141796E+0000 -1.226219E+0000
  3.038626E+0000  1.756511E+0000
 -6.419108E-0002  3.989382E-0001
 -1.842532E+0000  1.021872E+0000
  2.510131E+0000 -1.833688E+0000
  5.292981E-0001  2.265813E+0000
 -2.302259E+0000  2.249680E+0000
  5.593527E-0001 -2.087356E+0000
  1.699714E+0000 -7.619277E-0001
  1.092616E+0000  3.600414E+0000
  7.988144E-0002  1.072820E+0000
 -1.667504E+0000 -9.929624E-0001
  1.712444E+0000 -1.100206E+0000
 -1.900660E+0000  1.822786E+0000
 -2.394107E+0000  4.481850E-0001
  6.744897E-0001 -2.308944E+0000
 -1.012219E-0002 -2.196651E+0000
  1.120359E+0000 -2.327770E+0000
 -8.207757E-0001  8.229882E-0002
  1.632508E+0000  7.443640E-0001
  3.076040E-0001  2.116110E+0000
  1.676986E+0000  1.335448E+0000
 -3.489486E+0000  1.187542E+0000
  1.288423E+0000 -8.577508E-0001
  4.061869E-0001 -1.672402E+0000
 -5.723676E-0001  1.455204E+0000
 -6.183207E-0001 -1.050406E+0000
  5.040574E-0001 -1.644926E+0000
  6.701228E-0001  2.059575E-0001
  1.001747E+0000  2.459979E+0000
  5.344989E-0002 -7.150634E-0001
 -1.490517E+0000 -3.168883E-0001
  1.028494E+0000  6.581832E-0001
  5.293790E-0001  2.777480E+0000
 -1.737511E+0000  1.339762E+0000
  7.486123E-0001 -5.460308E-0001
 -3.237437E-0001 -1.080273E+0000
 -1.190118E-0001  7.730757E-0001
  1.542880E+0000 -8.536646E-0001
 -2.623813E+0000 -3.099314E-0001
  2.110132E+0000 -6.549051E-0001
 -3.406628E+0000 -2.177566E+0000
 -1.615396E-0001  1.001906E+0000
  4.516173E-0001  4.525548E+0000
 -2.669807E-0001 -6.358191E-0001
 -1.786973E-0001 -2.307912E+0000
  2.238082E-0001 -1.240257E+0000
  7.339991E-0001  3.307677E-0001
 -1.436364E+0000 -1.643944E+0000
  1.866975E+0000  5.859502E-0001
  8.551903E-0001  1.584848E+0000
 -1.210939E+0000 -2.495734E-0001
  5.938641E-0001 -2.479651E+0000
 -5.517128E-0001 -1.537007E+0000
  2.190222E-0001 -1.375208E+0000
 -1.039285E+0000  3.773163E+0000
  4.012326E-0001 -1.464005E+0000
  4.188417E-0001  1.225631E+0000
  1.267113E-0001 -1.744021E+0000
 -1.863612E+0000  5.217356E-0001
  1.907430E+0000 -6.348460E-0001
 -9.318661E-0001  1.350813E+0000
 -1.530656E+0000  2.142664E+0000
  1.495839E+0000 -3.605328E+0000
  1.417402E+0000  2.677839E+0000
 -2.328886E+0000  2.656538E-0001
 -1.128516E+0000 -8.586239E-0001
  7.199711E-0001  1.349450E+0000
  3.422653E-0001 -5.834911E-0001
  1.441405E+0000 -2.920089E+0000
 -1.491839E+0000  1.598483E+0000
  1.239866E+0000  1.396548E+0000
 -1.754608E+0000  2.046824E+0000
  2.057161E+0000  8.991482E-0001
 -2.301206E+0000 -1.928255E+0000
  1.386598E+0000 -2.144766E+0000
  3.188464E+0000 -4.959093E-0001
 -1.076536E+0000  9.668566E-0001
 -8.231581E-0001 -1.616867E+0000
 -1.314779E-0001 -1.699019E+0000
  2.285530E+0000  1.573570E-0001
 -1.665185E+0000  2.999484E+0000
 -3.609328E+0000 -1.833540E+0000
  5.645282E-0001 -4.284642E+0000
  1.919845E+0000  3.305450E+0000
  6.430592E-0001 -4.595921E-0001
 -2.366911E+0000 -9.324063E-0001
 -1.947485E+0000  4.308556E-0001
  2.610982E+0000 -3.019230E+0000
 -1.533071E-0001  3.972041E+0000
  3.995033E-0001 -1.605019E+0000
 -1.767932E-0001 -1.093995E+0000
  3.678171E+0000  1.617970E+0000
 -7.577232E-0001  1.206921E+0000
 -3.562186E+0000 -8.407494E-0001
 -8.322551E-0001 -5.425236E+0000
  6.211651E+0000  4.734435E-0001
 -9.751128E-0001  5.897104E+0000
 -1.765797E+0000 -7.492977E-0001
 -8.369175E-0001 -5.627545E+0000
  1.395113E+0000  7.194862E-0001
  2.578317E+0000  2.634634E+0000
 -3.478600E+0000  3.960410E+0000
 -2.916352E+0000 -3.436396E+0000
  3.135837E+0000 -4.078888E+0000
  3.073909E+0000  3.815266E+0000
 -2.005790E+0000  5.985392E+0000
 -1.457547E+0000 -4.512463E-0001
  1.733600E-0001 -5.009915E+0000
  4.563667E+0000  2.866336E+0000
  4.395068E-0001  2.918345E+0000
 -5.678784E+0000  2.629211E+0000
  3.766626E-0001 -3.537753E+0000
  2.036720E+0000 -1.105659E+0000
  4.696670E+0000  1.230917E+0000
 -4.120858E+0000  9.714770E-0001
 -2.440311E+0000 -4.078604E+0000
  3.418263E+0000 -1.891424E+0000
  2.797970E+0000  3.502049E+0000
 -3.039638E+0000  2.315906E+0000
 -3.701413E+0000 -2.246604E+0000
  4.708935E+0000 -2.371879E+0000
  4.500015E-0001  6.074191E+0000
 -4.182592E+0000  3.521890E+0000
 -1.214360E+0000 -2.093676E+0000
  1.573082E+0000 -9.185436E-0001
  1.728020E+0000  1.705578E+0000
 -6.741333E-0001  1.306989E-0001
 -5.014486E+0000 -1.081952E+0000
  3.652044E+0000 -2.771152E+0000
 -1.270007E+0000  3.123978E+0000
 -3.285809E-0001  1.426743E+0000
 -5.542028E-0001 -5.287508E+0000
  8.843219E-0001 -8.879871E-0001
  1.534545E+0000 -1.369419E+0000
 -1.791294E+0000  2.631027E+0000
 -2.997018E+0000 -5.069211E-0001
  3.518105E+0000 -4.598078E-0001
  7.519074E-0002 -8.463910E-0001
 -2.896387E+0000  4.990529E-0001
 -2.305616E-0002 -2.143007E+0000
  1.560566E+0000  3.207087E+0000
  1.755242E-0001  1.758855E+0000
 -4.857752E+0000 -1.127224E+0000
  1.527667E+0000 -3.621288E+0000
  7.697329E-0001 -4.403628E-0001
  8.107163E-0001  2.901189E+0000
 -4.922261E+0000 -1.458008E-0001
 -9.847564E-0001 -5.646455E+0000
  4.580561E+0000 -1.675449E+0000
  2.015071E+0000  4.043080E+0000
 -4.156957E+0000  1.325964E+0000
 -3.299710E-0001 -1.946373E+0000
  4.384139E-0001  3.009176E-0002
  6.930080E-0001  3.055138E+0000
 -9.539561E-0001  2.395838E+0000
 -1.583893E+0000 -1.055725E+0000
  1.844116E+0000  5.978806E-0001
  1.037863E-0001  6.747731E-0001
 -3.224562E-0001 -1.922479E+0000
 -1.728434E-0001 -2.844831E+0000
 -1.288689E+0000  1.314950E+0000
  1.434546E-0001 -6.252656E-0001
 -2.388076E+0000 -2.836444E+0000
  3.289981E+0000  1.381952E-0001
  1.941530E+0000  1.228388E+0000
 -3.244817E+0000  8.280559E-0001
 -5.821553E-0002 -1.269895E+0000
  9.299996E-0001 -1.718750E-0002
  7.536705E-0001  2.111125E+0000
 -7.995439E-0002  2.121554E+0000
 -1.508480E+0000 -1.336294E+0000
 -1.263617E+0000 -3.994282E-0001
  8.657551E-0002 -2.493390E+0000
 -6.904650E-0001  9.304152E-0002
 -9.401979E-0001  2.722878E+0000
  1.712960E+0000 -3.787981E+0000
 -1.815150E+0000 -1.335690E-0001
  7.420156E-0002 -1.636760E-0001
 -6.590904E-0001  1.964391E+0000
 -4.616885E-0001 -1.573889E-0001
  1.115328E+0000 -1.096218E+0000
  2.662100E+0000  6.759144E-0001
 -2.447937E+0000  2.533570E-0001
 -2.514451E-0001 -2.286922E+0000
  1.357555E+0000 -3.552425E+0000
  1.018846E+0000  1.273695E+0000
 -1.034512E+0000  3.027659E+0000
 -1.340926E+0000  2.111562E+0000
 -5.887751E-0001 -7.527355E-0001
  4.802393E-0001  1.123192E+0000
  2.137170E+0000 -9.529809E-0002
 -2.971822E+0000  5.979586E-0001
 -1.302323E+0000 -2.271014E+0000
  1.627348E-0001  2.418562E-0002
  1.752318E+0000  3.822396E+0000
  6.763914E-0001  7.368041E-0001
 -3.481635E+0000 -3.862353E-0001
  3.071163E+0000 -9.074211E-0001
 -7.828055E-0001 -2.260675E+0000
 -3.072165E-0001 -6.719302E-0001
  2.215207E+0000  1.602049E+0000
 -1.037652E+0000  2.533140E+0000
 -9.727185E-0002 -5.714510E-0001
  7.252929E-0001 -1.454101E+0000
 -1.721779E-0001  1.563112E+0000
 -3.256644E+0000 -4.985001E-0001
 -2.582220E-0001 -2.165418E+0000
  2.416167E+0000 -1.691610E+0000
  7.579165E-0001  3.631709E+0000
 -3.393986E+0000  6.192290E-0003
 -2.750088E+0000 -3.027803E+0000
  2.883448E+0000 -1.285288E+0000
  3.244538E+0000  5.240878E+0000
 -4.723060E+0000  1.507182E+0000
 -3.409669E+0000 -3.770912E+0000
  6.680050E-0001 -4.485899E+0000
  1.592731E+0000  1.757135E+0000
 -2.238476E+0000  1.810636E+0000
 -1.607005E+0000 -3.058309E+0000
  9.679332E-0001  3.312928E-0001
  1.022414E+0000  1.767293E+0000
  3.028054E-0001  1.886344E+0000
 -3.820752E+0000  6.568207E-0001
  1.475124E+0000 -6.058254E+0000
  6.482613E-0001  3.801575E+0000
  1.449685E+0000  2.927632E+0000
 -5.487543E+0000 -2.508750E+0000
  2.176397E+0000 -4.167732E+0000
  3.974747E+0000  1.063274E+0000
 -1.370838E+0000  3.540920E+0000
 -2.292574E+0000 -5.384007E+0000
  1.244303E+0000 -1.924203E-0001
  1.260667E+0000  2.937587E+0000
 -2.083605E+0000  1.561840E+0000
 -3.071699E+0000 -3.971984E+0000
  2.236886E+0000 -1.947613E+0000
 -1.403203E+0000  1.634202E+0000
  1.341930E+0000  1.091023E+0000
 -3.687319E-0001  1.639267E+0000
 -6.623778E-0002 -4.727889E-0001
 -1.531891E+0000 -9.041423E-0001
 -2.663340E-0001 -4.625611E-0001
  1.714608E+0000 -1.676657E+0000
  5.591651E-0001 -1.539583E+0000
  1.041647E+0000  2.947367E+0000
 -5.253828E-0001 -3.866985E-0001
 -4.115767E-0001 -3.164672E+0000
  2.373309E+0000 -2.590815E+0000
 -8.882296E-0002  2.589774E+0000
 -2.911453E+0000  1.062902E+0000
 -2.837569E-0001 -6.176834E+0000
  1.222028E+0000  2.182159E+0000
  2.497788E-0001  1.900927E+0000
 -3.517710E+0000  3.055588E-0001
 -2.483577E-0001 -3.014115E+0000
  1.425933E+0000  9.831512E-0001
 -3.835736E-0001  1.599717E+0000
 -1.901135E+0000 -3.491790E+0000
  1.514543E+0000 -1.723538E+0000
  3.404478E+0000 -6.870896E-0001
 -1.013156E+0000  2.317728E+0000
 -1.538843E+0000 -2.430673E+0000
 -1.578210E+0000  2.934569E+0000
  2.808015E+0000  1.102536E+0000
 -2.612421E+0000 -7.292272E-0001
  6.614811E-0001  5.418796E-0001
  5.335202E-0001  2.577621E+0000
 -2.256409E+0000 -2.776260E+0000
  2.594731E-0001 -2.622362E+0000
  2.154130E+0000 -2.608824E+0000
 -2.404838E-0001  5.492125E+0000
 -9.658609E-0001 -1.461338E+0000
 -3.902333E+0000 -2.386890E-0001
  3.495225E+0000 -8.677332E-0001
  2.118621E+0000  1.659219E+0000
 -2.296012E+0000  1.954906E+0000
  2.295782E-0001 -2.966997E+0000
  1.990780E+0000 -1.435301E+0000
  3.139810E+0000  2.954203E+0000
 -1.521552E+0000  9.078113E-0001
 -1.434020E+0000 -5.553805E+0000
  1.715607E+0000  2.901951E+0000
  2.671691E+0000 -8.435940E-0001
 -2.964199E+0000  1.954015E+0000
  1.527323E-0001  7.972881E-0001
 -1.167349E+0000  7.622890E-0001
  1.033994E+0000 -8.604946E-0001
  2.092907E-0001  1.161778E+0000
  9.267106E-0003  4.638050E-0001
  1.044016E+0000  2.206594E-0001
 -3.594429E+0000  4.096827E-0001
  6.289298E-0001 -2.972847E+0000
  1.969962E+0000  6.763366E-0001
 -2.429359E+0000  1.601841E+0000
  1.266584E+0000 -2.151932E+0000
 -3.718918E+0000  1.093211E+0000
  4.899607E+0000 -2.427583E-0001
 -1.884416E+0000 -1.113460E-0001
  1.942635E-0001 -2.223310E+0000
 -7.507060E-0001 -6.668578E-0002
  3.569695E+0000  1.170056E+0000
 -2.360268E+0000  3.344166E+0000
 -5.648344E-0001 -2.114035E+0000
  3.534999E-0001  6.818588E-0002
  9.689664E-0001  5.808384E-0001
 -1.276981E+0000  2.678540E+0000
 -3.773196E-0002 -2.960418E+0000
  2.929054E+0000 -1.708764E+0000
 -1.583868E+0000  2.616926E+0000
  1.045112E+0000 -1.800674E+0000
 -2.016141E-0001  4.077674E+0000
  2.181935E-0001  5.340010E-0002
 -1.100223E+0000 -3.636344E-0001
 -9.181763E-0001 -1.382967E-0001
  1.989254E+0000  9.646638E-0001
 -8.378962E-0001 -3.189755E-0001
 -5.147018E-0001  9.987910E-0001
 -2.439798E-0001  5.813610E-0001
 -1.976342E-0001 -5.763982E-0001
  1.837859E+0000 -1.494905E+0000
 -6.334043E-0001 -1.062733E+0000
  1.711836E+0000 -1.547719E+0000
 -7.668669E-0001  7.486384E-0001
 -1.312624E-0001  7.256637E-0001
 -4.418968E+0000  2.027547E+0000
 -2.909635E+0000 -8.927370E-0001
  6.491252E-0001  3.029812E-0001
  2.214966E+0000  2.926834E+0000
 -1.621190E+0000  3.607018E-0001
 -1.584006E+0000 -5.187235E-0002
 -1.863937E+0000 -5.741330E-0001
  3.858914E+0000 -3.338929E+0000
 -7.496179E-0001  2.444342E+0000
 -6.867742E-0001 -1.317914E+0000
 -1.496911E+0000 -1.395645E+0000
  1.936956E+0000  3.235810E-0001
  9.865860E-0001  2.119489E+0000
 -4.433178E-0001  2.860711E+0000
 -1.325686E+0000  3.915596E+0000
 -1.095019E+0000 -3.172184E+0000
  1.087836E+0000 -1.734761E+0000
  2.756285E+0000  5.144427E+0000
 -8.619006E-0001 -2.100398E-0001
 -1.747749E+0000 -2.750628E-0001
  2.909012E+0000 -4.097587E+0000
  8.076739E-0001  2.113077E-0001
 -1.949505E-0002  8.905905E-0001
  5.425583E-0001 -1.286750E+0000
 -2.948887E-0001  2.643525E+0000
  1.795147E+0000 -2.867164E+0000
 -7.262467E-0001  2.841910E+0000
 -1.549082E+0000  2.919620E+0000
 -7.832162E-0001 -2.764265E+0000
  1.338306E+0000 -5.654990E-0001
  2.128709E-0001  3.399185E+0000
  1.428726E+0000  7.356460E-0001
 -4.721334E+0000  2.034919E+0000
  1.734753E+0000 -5.787926E+0000
  1.140047E+0000  1.883604E+0000
 -2.637752E-0001  1.920926E+0000
 -1.171406E+0000 -1.009091E+0000
 -1.062495E+0000 -1.743072E+0000
  2.806796E+0000  9.808306E-0001
  5.115015E-0004  4.349424E+0000
  6.104616E-0001 -1.459182E-0001
 -1.872736E+0000 -2.453396E+0000
  1.929614E+0000 -2.390693E+0000
  2.457618E+0000  1.635368E+0000
 -1.471266E+0000  4.017825E-0002
 -1.681921E+0000 -3.779628E+0000
  1.860727E+0000  9.773618E-0002
  1.768809E+0000  2.082905E+0000
 -2.800194E+0000  2.283697E+0000
  2.556569E+0000 -7.439264E-0001
  3.469490E-0001  1.564554E+0000
  3.812023E-0001 -2.064255E+0000
 -2.108195E+0000 -3.687433E+0000
  2.810838E+0000  4.700923E-0001
  4.820724E-0001  9.628181E-0001
 -2.461215E+0000  1.513104E+0000
  4.204960E-0001 -2.898340E+0000
  8.069409E-0001 -3.062498E+0000
 -5.713467E-0001  9.697652E-0001
 -1.411285E-0001 -2.898225E-0002
  6.734504E-0001  1.767733E+0000
 -2.166720E-0001  1.625813E+0000
  6.581833E-0001 -1.543120E-0002
 -4.795720E-0001  1.894937E+0000
  4.620042E+0000 -6.157417E-0001
 -2.130405E+0000  4.280625E+0000
 -1.056557E+0000 -2.662712E+0000
 -2.262263E-0001 -3.510776E-0001
 -2.133739E-0001  1.672256E+0000
  4.990572E-0002  3.371571E+0000
  1.889479E-0001 -2.965956E+0000
  2.601628E-0001 -3.372580E+0000
  2.128088E+0000  4.238575E-0001
 -6.361945E-0001  5.359448E-0001
 -3.885806E+0000 -1.582677E+0000
  3.307458E+0000 -2.450110E+0000
 -1.693694E+0000  4.668704E-0001
  1.298753E+0000 -3.315140E+0000
 -2.035986E+0000 -2.901364E-0001
  3.102243E+0000 -5.947912E-0001
 -7.111617E-0001  1.123176E+0000
 -1.483664E+0000 -2.591799E-0001
 -6.272204E-0001  1.142739E+0000
  1.230959E+0000 -6.971554E-0001
 -1.406757E+0000  3.785813E-0001
 -7.244626E-0001  9.785467E-0002
 -1.734645E+0000  3.959251E-0001
  3.764359E+0000 -2.608321E+0000
 -7.114710E-0001  1.996687E+0000
 -9.942055E-0002  2.230204E+0000
 -3.227737E+0000 -1.370447E+0000
  2.553031E+0000 -2.946804E+0000
  1.958544E-0001  1.950518E+0000
 -1.676077E+0000  8.336959E-0001
  6.302408E-0001  4.496455E-0001
  2.769106E-0001 -2.137035E+0000
 -5.898583E-0001  2.059950E+0000
 -1.690089E-0001 -1.073414E+0000
  6.074537E-0001 -8.295788E-0001
 -1.839795E-0001 -1.716136E+0000
  4.161385E-0004  3.385654E-0002
 -1.521509E+0000  1.493589E+0000
 -4.753319E-0001 -1.370154E+0000
  5.469468E-0001  4.338144E-0001
  2.477154E+0000  6.007809E-0001
 -1.834124E+0000  1.496570E-0002
 -2.593293E-0001 -2.843193E+0000
  6.093926E-0001  7.521768E-0001
  1.614572E-0001  4.914627E+0000
 -1.503498E+0000  9.417869E-0001
 -2.759356E+0000 -2.261046E+0000
  3.082409E+0000 -1.620672E-0001
 -1.231227E+0000  1.783666E+0000
 -1.952086E+0000 -2.507632E+0000
 -3.760877E-0002 -2.658424E+0000
  7.086838E-0001 -2.357547E+0000
  3.810966E+0000  2.421006E+0000
 -3.154382E+0000  3.710256E+0000
 -2.386947E+0000 -3.890748E+0000
  2.997322E+0000 -6.022408E+0000
  3.098868E+0000 -1.672799E-0001
 -1.126287E-0001  2.984390E+0000
 -3.352375E+0000  9.733781E-0001
 -2.741353E+0000  1.174437E-0001
  3.960359E+0000 -3.958160E+0000
 -5.290086E-0002  9.217135E-0001
  4.226620E-0002  4.314262E+0000
 -2.250114E+0000 -8.736511E-0001
 -1.849109E+0000 -5.227608E-0002
  5.356589E+0000 -2.018054E+0000
 -4.150816E+0000  4.366460E+0000
 -1.354997E+0000 -1.998925E+0000
  1.359142E+0000 -3.242015E+0000
  4.229253E+0000 -1.464660E+0000
 -2.145959E+0000  1.541036E+0000
 -1.416080E+0000 -4.055525E+0000
  2.411364E+0000 -5.101274E-0001
  2.803542E+0000  2.460355E+0000
 -4.136577E+0000  6.325644E-0001
 -2.890786E+0000 -4.130450E+0000
  3.766389E+0000 -4.839850E+0000
  2.609951E+0000  2.100525E+0000
 -1.986572E+0000  3.026993E+0000
 -2.680629E+0000 -2.340850E+0000
  1.496726E+0000 -2.080223E+0000
  2.342840E+0000  3.703615E+0000
 -1.877528E+0000  4.828530E-0001
  2.040431E-0002 -4.288281E+0000
 -3.923763E-0001 -2.297781E+0000
  2.002940E+0000  1.152385E+0000
 -1.755377E+0000  1.416041E+0000
 -3.159984E+0000 -1.321685E-0001
  1.004782E+0000  1.756828E-0002
  1.508153E+0000 -5.383400E-0001
 -2.553946E+0000  1.979931E+0000
 -5.538094E-0001 -1.080927E+0000
  1.348549E+0000 -6.652557E-0001
  2.142348E+0000  1.982316E+0000
 -2.900415E+0000  8.301487E-0001
 -5.207704E-0001 -1.832185E+0000
  4.717929E-0002 -4.630123E+0000
 -1.098597E+0000 -7.070015E-0001
  2.634277E+0000  3.102153E+0000
 -2.170565E+0000  1.857467E+0000
  5.880911E-0001 -2.604324E+0000
  1.812902E+0000  2.102705E+0000
  9.281040E-0001  1.565190E+0000
 -3.446070E+0000  1.287410E+0000
  3.000891E+0000 -5.296681E+0000
 -7.906995E-0001  3.379952E+0000
  2.009948E+0000  4.129423E+0000
 -3.136815E+0000 -1.431897E-0001
  5.375159E-0002 -3.032229E+0000
  1.408524E+0000 -1.789125E+0000
 -9.689931E-0001  1.568495E-0001
 -8.472571E-0001 -5.356349E-0001
  1.123460E+0000 -2.836010E-0001
  4.316101E-0001 -2.369999E+0000
 -3.802447E-0001  5.016874E-0001
  6.857130E-0001  1.027438E+0000
 -1.686205E+0000  6.016796E-0001
  2.994026E+0000 -3.669398E+0000
 -6.401123E-0001  1.222853E+0000
  2.270223E+0000  9.971936E-0002
 -1.346177E+0000 -2.138297E+0000
 -8.125171E-0001 -1.552024E+0000
  4.838640E+0000  1.348413E+0000
 -3.164959E+0000  2.059745E+0000
 -7.992100E-0001 -1.187420E+0000
  3.597780E+0000 -1.802169E+0000
  2.579514E+0000  5.479150E+0000
 -4.711875E+0000  2.988475E+0000
 -3.681583E+0000 -8.063510E+0000
  4.611701E+0000 -4.311545E+0000
  2.379398E+0000  2.326752E+0000
 -3.545271E+0000  3.612251E+0000
 -1.377128E+0000 -1.570297E+0000
  3.253518E+0000 -2.022984E+0000
  1.783492E+0000  3.257286E+0000
 -1.848646E+0000  9.910549E-0001
 -2.671148E+0000 -2.185308E-0001
  2.278681E+0000 -1.083988E+0000
 -1.969067E+0000  4.845340E+0000
 -1.013581E+0000  2.061202E+0000
 -8.220946E-0001 -2.479698E+0000
  1.302744E+0000  8.198286E-0001
 -1.735725E-0001 -1.038140E-0001
 -1.951185E+0000 -2.405199E+0000
  3.028395E+0000  8.308873E-0001
 -1.517247E+0000  2.356329E+0000
 -2.004433E-0001 -9.166159E-0001
  2.641696E+0000 -2.915052E+0000
 -2.709355E-0001  2.157004E+0000
 -6.216116E-0001  3.112656E+0000
 -2.772185E+0000  2.041561E+0000
  1.156192E+0000 -2.286726E+0000
  3.596642E+0000  1.268081E+0000
  7.451728E-0001  2.832373E+0000
 -2.439459E+0000 -1.197285E+0000
 -1.214924E+0000 -2.254883E+0000
  3.155832E+0000 -4.043075E-0001
 -9.305406E-0001  2.727008E+0000
 -2.351612E+0000  6.225033E-0001
 -2.389166E+0000 -1.528236E+0000
  1.890327E+0000 -2.173253E+0000
  2.220993E+0000  1.459328E+0000
 -8.490159E-0001  1.754433E+0000
 -1.115239E+0000 -3.599771E-0002
 -1.719924E+0000 -2.807628E+0000
  3.601290E+0000 -1.531138E+0000
  2.539311E+0000  2.292137E+0000
 -4.692030E+0000  2.519981E+0000
 -4.807791E-0001 -4.026086E+0000
  2.238988E+0000 -2.028302E+0000
  2.406513E+0000  2.118097E+0000
 -3.319711E+0000 -6.735567E-0001
 -1.141009E+0000 -1.473622E+0000
  3.056950E+0000 -1.480595E+0000
  1.007858E+0000  4.084654E+0000
 -3.406395E+0000  5.481924E-0001
  8.987604E-0002 -3.237509E+0000
  2.402382E+0000  3.186752E-0001
 -4.214642E-0001 -2.087457E-0001
  2.016397E-0001 -1.306103E+0000
 -1.304267E+0000 -1.365818E+0000
  1.025745E+0000  5.535405E-0001
  1.992414E+0000  2.020943E+0000
 -5.704616E+0000  4.812157E+0000
  2.252742E+0000 -5.586879E+0000
 -5.820439E-0001  2.843821E-0001
  2.229155E+0000  3.301043E+0000
 -5.552069E-0001  2.580077E+0000
 -2.643563E+0000 -3.809895E+0000
  4.231607E+0000 -3.767431E+0000
  8.629269E-0001  2.331965E+0000
 -6.462944E-0001 -1.585011E+0000
 -2.477073E+0000 -4.601208E-0001
  5.125554E-0002 -9.310867E-0001
  7.741299E-0002 -1.062369E+0000
  1.072681E+0000  4.539849E+0000
  1.292230E+0000 -3.160484E+0000
 -2.292459E+0000  2.532228E+0000
  1.742277E+0000  7.926627E-0001
 -3.135046E+0000  5.584022E-0001
  2.623489E+0000 -1.393713E+0000
  1.006769E+0000  1.533946E+0000
 -2.256620E+0000  7.848012E-0001
 -4.938379E-0001 -1.386516E+0000
  2.880960E+0000  1.183460E+0000
  6.171356E-0001  1.987442E+0000
 -1.188804E+0000  1.867783E+0000
 -7.006311E-0001 -5.290348E-0002
  1.277678E+0000 -1.043915E+0000
  4.485787E-0001  1.341141E+0000
 -2.856258E+0000  2.857149E+0000
 -6.852407E-0001 -6.738901E-0001
  1.877308E+0000 -1.891877E+0000
 -1.159072E+0000 -1.558750E+0000
  2.224727E+0000  1.294629E+0000
 -1.660816E+0000  3.116182E+0000
 -2.714380E+0000 -1.576876E-0001
  4.531553E-0002  9.271799E-0001
 -1.003758E+0000  4.504840E-0001
 -1.672447E+0000 -8.710676E-0001
  1.371792E+0000 -1.462830E+0000
  6.965830E-0001  1.745383E+0000
 -2.455522E+0000  3.260376E+0000
  5.153566E-0002 -3.444682E+0000
  4.451063E-0001 -1.335383E+0000
  1.745583E+0000  1.630650E+0000
 -1.868144E+0000  2.446091E+0000
 -2.931143E+0000 -6.516410E-0001
  6.512222E-0001 -4.699195E+0000
  1.083280E+0000  1.764338E+0000
 -6.085812E-0001 -1.666519E-0001
 -1.658220E+0000 -1.001919E+0000
  2.807339E+0000 -1.300907E+0000
  7.439428E-0001  2.911014E+0000
 -1.659703E+0000 -1.861992E+0000
  1.679557E-0001 -1.940889E+0000
  1.870476E+0000  6.036014E-0001
  7.865887E-0001 -1.523712E+0000
 -2.373564E-0001 -1.630011E+0000
  1.928665E+0000 -2.078979E+0000
 -9.209681E-0001  1.866042E+0000
  8.047762E-0001 -1.980446E+0000
  2.539201E-0001 -1.381842E+0000
  1.636876E+0000  1.772877E+0000
 -5.806270E-0001  3.037817E-0001
  1.041481E+0000 -1.019438E+0000
  2.250225E+0000  4.488403E-0001
 -2.104581E+0000 -2.608349E+0000
 -3.217708E-0001 -2.983964E+0000
  4.490002E+0000 -1.295482E+0000
 -9.152454E-0001  5.141711E+0000
 -3.692488E+0000  7.004388E-0001
  1.236044E+0000 -3.009935E+0000
  3.428364E+0000  5.558997E-0001
  1.163422E+0000  5.187892E+0000
 -4.921279E+0000 -5.182252E-0001
  6.848769E-0001 -5.297824E+0000
  5.067265E+0000 -5.782390E-0001
 -1.846261E+0000  3.310147E+0000
 -2.485196E+0000 -4.138609E+0000
  1.233684E+0000 -2.810744E-0001
  2.838045E+0000  4.515069E+0000
 -1.276860E+0000  1.491635E-0001
 -1.499233E+0000 -8.487700E-0001
 -4.949165E-0001 -2.516639E+0000
  1.760130E+0000 -6.256695E-0001
 -1.385520E+0000  5.117093E+0000
 -7.375341E-0001 -2.763537E+0000
 -1.508458E-0001 -1.515547E+0000
  3.618295E-0001  1.809434E+0000
  7.298166E-0001  7.205140E-0001
 -1.069392E+0000 -8.115985E-0001
  5.392922E-0001 -2.142525E+0000
  9.492853E-0001 -4.824936E-0001
  2.227259E-0002 -3.268046E-0001
 -1.857244E+0000 -5.836580E-0001
  8.146627E-0001 -1.303074E+0000
 -5.221899E-0001 -1.746380E+0000
  1.167373E+0000 -2.658344E-0002
 -1.743906E+0000  1.855923E+0000
 -4.145953E+0000 -1.405046E+0000
  5.011236E+0000 -4.711945E+0000
 -9.903572E-0001  5.516760E+0000
 -8.458914E-0001  1.910068E+0000
 -4.366061E+0000 -1.295874E+0000
  1.454096E+0000 -5.449976E+0000
  3.441147E+0000  3.988646E+0000
 -4.092836E-0001  1.809707E+0000
 -6.089266E+0000  1.047725E+0000
  4.346585E+0000 -2.823615E+0000
  8.680966E-0001  1.261773E+0000
 -1.033998E+0000  1.426430E+0000
 -1.415698E+0000 -2.010632E+0000
  6.228650E-0001 -1.703543E+0000
  5.993621E-0001  3.049152E+0000
 -1.844842E+0000  1.602914E-0001
 -1.652726E+0000 -1.028292E+0000
  3.017546E+0000 -9.877725E-0001
  1.112258E+0000  7.863045E-0001
  5.963533E-0001 -1.810511E-0003
 -1.061152E+0000 -1.859410E+0000
  2.683048E+0000  2.358000E+0000
 -7.223819E-0001  3.747362E+0000
 -2.777032E+0000  1.616994E+0000
  1.334007E+0000 -2.797135E+0000
  6.388366E-0001  8.291173E-0001
  1.360411E+0000  4.163371E+0000
 -6.668510E-0001  3.074663E-0001
 -1.124511E+0000 -1.263748E+0000
  1.495063E+0000 -7.080603E-0001
 -6.347686E-0001 -5.809589E-0001
  1.407700E+0000  1.964434E+0000
 -2.150200E+0000  3.582834E+0000
 -5.711440E-0001  1.721761E-0001
  7.661598E-0001 -1.815164E+0000
  2.451093E+0000  8.314342E-0001
 -4.765165E+0000  2.080531E+0000
  2.134279E+0000 -1.383872E-0001
 -8.271724E-0002 -1.681923E+0000
  1.573903E+0000 -1.258524E-0002
  1.212355E+0000  3.150415E+0000
 -3.537387E+0000  6.074132E-0001
  7.970598E-0001 -2.716410E+0000
  1.580367E+0000 -5.352592E-0001
 -1.793028E-0001  3.268954E+0000
 -4.483475E-0001 -1.663405E+0000
 -1.931748E+0000 -2.514686E+0000
  1.617428E+0000  3.506206E+0000
  2.119976E-0002  3.488169E+0000
 -3.186827E+0000 -1.553830E-0001
  1.951444E+0000 -4.407810E+0000
  2.741771E+0000  3.436821E+0000
 -2.554954E+0000  1.115987E+0000
 -1.122953E+0000 -1.704128E+0000
  5.847087E-0001 -7.169888E-0001
  2.498553E+0000  3.119451E-0001
 -7.123631E-0001  2.651127E+0000
 -4.226499E+0000  3.740725E-0001
  2.648381E+0000 -3.591919E+0000
  2.734685E+0000 -1.038381E+0000
 -4.418556E-0001  4.602858E+0000
 -3.579634E+0000  1.348406E+0000
  1.096383E+0000 -7.489098E+0000
  1.778459E+0000  2.758564E+0000
  2.875397E+0000  3.512147E+0000
 -6.388602E+0000  2.273244E+0000
 -2.961953E-0001 -5.352149E+0000
  2.570514E+0000 -1.507171E+0000
 -3.174472E-0001  2.910061E+0000
 -2.312526E-0002  9.521735E-0002
 -2.767901E+0000 -3.773041E+0000
  2.231841E+0000 -2.481596E+0000
 -1.222834E-0001  3.314505E+0000
  2.394808E-0002 -1.442231E+0000
 -7.632058E-0001 -3.237070E+0000
  1.360765E+0000  2.796257E+0000
  1.812737E-0001 -9.248269E-0001
 -7.546849E-0001 -1.426462E+0000
  1.451457E+0000  1.910703E+0000
 -7.166915E-0001  4.145249E-0001
 -2.782307E+0000 -1.432362E-0002
  1.407376E+0000 -3.385024E+0000
  1.878720E+0000  3.418549E+0000
 -2.363998E+0000  1.236999E+0000
 -1.295607E+0000 -3.809684E+0000
  1.160694E+0000  1.624297E+0000
  4.579097E-0001  7.505564E-0001
  1.329016E+0000 -7.968639E-0001
 -7.027011E-0001 -1.487956E+0000
 -3.080850E+0000 -2.686667E+0000
  2.770911E+0000 -1.423764E+0000
  5.528025E-0002  1.431543E+0000
  3.541245E-0001  6.703115E-0001
 -1.399482E+0000 -2.710862E+0000
  3.382275E+0000 -1.900199E+0000
  1.548850E+0000  2.645635E+0000
 -1.462435E+0000  4.274145E+0000
  3.870159E-0001 -9.876987E-0001
  3.452054E-0001  6.360744E-0001
  3.629776E+0000  1.598165E+0000
 -2.848305E+0000  3.095063E+0000
 -2.937670E+0000  2.010675E+0000
 -9.173099E-0001 -3.431809E+0000
  3.279533E+0000 -2.309959E+0000
  1.960742E+0000  6.151302E-0001
 -5.215188E+0000 -1.426947E+0000
  2.511730E+0000  3.829668E-0001
  1.723686E+0000 -3.469075E-0001
 -1.861511E+0000 -1.200678E-0001
 -3.749949E-0001 -1.900518E-0001
  3.084381E+0000  2.047185E+0000
 -7.474709E-0001  4.249049E+0000
 -4.006652E+0000 -1.360656E+0000
  9.199767E-0001 -2.187416E+0000
  2.977667E+0000  1.922031E+0000
 -3.477614E+0000  2.128508E+0000
 -2.005439E+0000 -2.829298E+0000
 -4.846798E-0001 -1.800233E+0000
  3.003998E+0000  2.689932E+0000
 -1.247494E+0000  1.241079E+0000
  3.251840E-0001 -5.089666E+0000
  1.086523E+0000 -5.346610E-0001
  3.301030E+0000  1.322338E+0000
 -3.547618E+0000  4.585594E-0001
 -3.566393E+0000 -1.772052E+0000
  5.172363E+0000 -6.317699E-0001
  1.410882E+0000  3.016684E+0000
 -2.830621E+0000  3.068770E+0000
 -9.877914E-0001 -5.988919E+0000
  3.094209E+0000 -8.604731E-0001
  2.347014E+0000  6.898035E+0000
 -2.931428E+0000  4.411491E+0000
 -4.156018E+0000 -4.646592E+0000
  2.856140E+0000 -4.344548E+0000
  5.426636E+0000  1.356293E+0000
 -2.283278E+0000  5.883430E+0000
 -3.441848E+0000 -2.167895E+0000
  2.350658E+0000 -2.371418E+0000
  3.038289E+0000  5.827222E+0000
 -3.813045E+0000  1.417792E+0000
 -2.513296E+0000 -4.722911E+0000
  3.594912E+0000 -3.752826E+0000
  3.866191E+0000  5.984111E+0000
 -1.949462E+0000  1.034378E+0000
 -1.383498E+0000 -5.883427E+0000
  2.904560E-0001 -3.063294E+0000
  7.018022E+0000 -5.824922E-0002
 -4.783106E+0000  5.082113E+0000
 -2.168947E+0000 -2.095218E+0000
  5.473655E-0001 -8.470033E-0001
  4.931487E-0001  4.497840E-0002
 -2.686793E-0002  4.715342E-0001
 -4.143006E+0000 -1.442510E+0000
  4.304384E+0000 -4.753581E+0000
 -8.971759E-0001  3.497808E+0000
  3.455477E+0000  1.539783E+0000
  8.976324E-0001 -3.152485E-0001
 -9.188571E-0001 -7.083840E-0001
  9.455384E-0001  1.333435E+0000
 -1.688531E-0001  1.444860E+0000
 -8.051579E-0001 -1.690251E+0000
 -1.590835E+0000  7.870980E-0001
 -1.930625E-0002 -1.739936E+0000
 -1.011330E+0000 -1.512428E+0000
  1.792585E+0000  1.511096E+0000
 -5.214289E-0001 -9.662794E-0001
 -4.360309E-0001  5.517438E-0001
  2.091211E+0000 -7.695530E-0001
 -2.883619E+0000 -1.131131E+0000
  1.306923E+0000 -3.979343E+0000
 -1.546323E-0001 -8.781077E-0001
 -7.690953E-0001  2.654666E+0000
 -2.923977E-0001  2.046325E+0000
  1.570998E+0000  1.001916E+0000
  1.803442E-0001  5.245964E+0000
 -3.673258E+0000  4.705573E+0000
 -7.557443E-0001 -5.807069E+0000
  1.589878E+0000 -4.215945E-0001
  2.622470E+0000  1.614645E+0000
 -3.848925E+0000  3.303262E+0000
 -1.555236E+0000 -2.812465E+0000
  2.551398E+0000 -1.996256E+0000
 -1.834923E+0000  4.510421E+0000
 -9.111281E-0001  5.949151E-0001
 -3.097462E+0000 -3.096418E+0000
  5.301490E+0000 -1.067384E+0000
 -5.326470E-0001  3.060010E+0000
 -1.521965E+0000 -3.457815E+0000
 -3.175269E-0001 -2.660368E+0000
  4.331325E+0000  1.356149E+0000
 -3.505463E-0001  4.483748E+0000
 -1.779533E+0000 -1.346256E+0000
  5.067983E-0001 -3.858823E+0000
  3.606387E+0000  3.817505E+0000
 -2.902651E+0000  5.848917E+0000
 -4.047509E+0000 -4.031709E+0000
  2.939863E-0001  4.565326E-0001
  3.331120E+0000  3.685583E-0001
 -3.900230E+0000 -1.287282E+0000
  3.334947E+0000 -1.315088E+0000
 -8.013917E-0001  3.843305E+0000
 -2.505944E-0001  3.810330E+0000
 -1.628594E+0000 -1.306152E+0000
  1.391682E+0000  4.323954E-0001
  1.419784E+0000  4.212025E+0000
 -2.267125E+0000  2.195512E+0000
 -3.728665E+0000 -8.006895E-0001
  3.116869E+0000 -1.409738E+0000
 -9.930717E-0001  2.485432E+0000
 -1.331954E+0000  8.254437E-0001
 -3.706034E+0000  1.364445E+0000
  1.325033E+0000 -9.759735E-0001
 -6.423801E-0001 -1.349056E+0000
  1.836886E+0000  3.225018E+0000
 -1.775365E+0000 -2.007721E+0000
 -1.052228E+0000 -4.439397E+0000
  9.702350E-0001  7.741663E-0001
  3.171484E+0000  2.478732E-0001
 -5.163524E+0000  1.842312E+0000
 -1.346362E-0001 -3.947600E+0000
  1.674182E+0000 -2.155512E+0000
 -1.216186E+0000  1.966804E+0000
  4.530887E-0001  1.849752E-0001
 -3.664008E+0000  3.238738E-0001
  1.510314E+0000 -1.993795E-0001
 -1.667452E+0000  1.551053E+0000
  1.030967E+0000  3.537286E+0000
  5.823721E-0001  9.670769E-0001
 -2.009344E+0000  4.107840E-0001
 -4.574898E-0001 -1.736397E+0000
  2.486179E+0000 -1.510782E-0001
  2.151802E-0001  1.557392E+0000
  1.935672E+0000  2.419932E+0000
 -3.811328E+0000  1.742222E+0000
  4.411012E-0001 -3.446191E+0000
  2.092336E+0000  6.214055E-0001
 -2.151254E-0001  1.944563E+0000
 -2.794795E+0000  5.557934E-0001
 -2.293220E-0001 -2.239649E+0000
  3.546216E+0000 -2.711190E+0000
 -6.386646E-0001  8.579639E-0001
 -6.282545E-0001  7.881436E-0001
 -8.319826E-0001  3.740045E-0001
 -5.015626E-0001  8.852500E-0001
 -3.507105E-0001  1.819195E+0000
 -1.359434E+0000 -2.591628E-0001
  1.745407E+0000 -2.077332E+0000
 -1.422633E+0000  1.006482E+0000
  9.556369E-0001  8.817126E-0001
  1.841324E+0000 -1.354727E+0000
 -3.956588E+0000  4.819115E+0000
  2.132813E+0000 -3.618797E+0000
 -2.000239E+0000  2.461956E-0001
  3.313163E+0000 -4.373692E-0001
 -1.650955E+0000 -1.638236E+0000
  1.063369E+0000  5.494693E-0001
  5.360848E-0002 -4.425066E-0002
 -2.269450E+0000 -2.100277E+0000
  1.258210E+0000 -4.570883E-0001
  1.199592E+0000  2.521364E+0000
 -9.848692E-0001 -1.537384E+0000
 -7.964809E-0001 -1.062886E+0000
  3.127068E+0000  5.088460E-0001
 -4.511390E-0001  4.724012E+0000
 -1.825054E+0000  3.156286E+0000
 -8.043577E-0001 -2.319325E+0000
  2.319333E+0000 -2.726970E+0000
 -1.007574E+0000  6.188297E+0000
 -3.579641E+0000 -5.345231E-0001
 -1.640476E+0000 -4.392086E+0000
  5.085890E+0000 -1.078022E+0000
  1.019442E+0000  3.530935E+0000
 -3.952900E+0000  3.384020E+0000
 -1.134579E+0000 -4.947256E+0000
  1.910005E+0000 -2.979445E+0000
 -5.240936E-0001  3.239099E+0000
 -9.139545E-0001  6.825307E-0001
 -4.020660E+0000 -1.093390E+0000
  4.290734E+0000 -2.512020E+0000
  3.324076E-0001  2.120925E+0000
 -4.149806E-0001  3.017841E+0000
 -4.006504E+0000 -1.798421E+0000
  3.171502E+0000 -3.048783E+0000
  2.146687E+0000  3.102407E+0000
 -1.940435E+0000  1.219079E+0000
 -2.415145E+0000 -2.876895E+0000
  1.950072E+0000 -8.616517E-0001
  3.229624E+0000  3.679829E+0000
 -2.102025E+0000  2.393833E+0000
 -8.549424E-0002 -3.552589E+0000
 -7.018586E-0001  1.127794E+0000
  4.658914E-0001  1.384243E+0000
 -3.323338E+0000  1.624113E-0001
 -2.935404E-0001 -1.142367E+0000
  1.058675E+0000 -2.243031E+0000
  2.877255E-0001  1.615961E-0002
  1.571191E+0000  8.954217E-0001
 -3.227854E+0000 -1.367608E+0000
  4.089328E-0001 -4.064016E+0000
  3.867796E+0000 -3.025203E-0001
 -4.223742E-0003  5.318610E+0000
 -1.945188E+0000 -1.173231E+0000
  2.368611E-0001 -1.187451E+0000
 -4.027911E-0001 -1.530040E+0000
  1.828685E+0000  1.943062E+0000
  5.389116E-0001  3.491183E+0000
 -1.820904E+0000 -3.529015E-0001
 -1.220977E-0003  1.557193E+0000
  3.249733E+0000  3.390156E-0001
 -8.218953E-0001 -1.493363E+0000
 -1.472682E+0000 -1.597594E-0002
  2.034631E+0000 -4.482272E-0001
 -3.403997E-0001  1.450987E+0000
 -1.736123E+0000 -6.427910E-0001
  7.831415E-0001 -8.972901E-0001
  1.301183E-0001 -3.799821E-0001
  9.759637E-0001  2.205138E+0000
 -9.319725E-0001  9.176456E-0001
  5.377626E-0001 -3.591848E+0000
 -6.086098E-0001  5.327933E-0001
  2.807318E+0000  7.209898E-0001
 -3.329924E-0002  3.323115E-0001
 -2.725636E+0000  5.203826E-0001
  3.765322E-0001 -3.279438E+0000
  1.617887E+0000  1.320012E+0000
  1.096024E+0000  2.393721E+0000
 -7.993192E-0001  7.614060E-0001
  2.141763E+0000 -3.016686E+0000
  7.779329E-0002  1.652006E+0000
  4.194735E-0001  2.297425E+0000
 -8.801950E-0001 -1.630854E+0000
  4.950893E-0001 -3.519754E+0000
  1.326986E+0000 -3.872344E+0000
  1.726327E+0000  1.185258E+0000
  6.198806E-0001  2.608047E+0000
 -3.363110E+0000  3.533001E-0001
 -8.847246E-0001 -1.641900E+0000
  2.504068E+0000  1.258676E+0000
  2.543841E+0000  4.719738E+0000
 -5.383514E+0000  4.158743E+0000
  4.903058E-0001 -1.713145E+0000
  2.007658E+0000 -5.477420E-0001
 -9.002725E-0001  2.774760E+0000
 -1.217653E+0000 -2.085388E+0000
 -8.070849E-0001 -2.612445E+0000
  1.548926E+0000 -1.373205E+0000
  1.011172E+0000  1.438204E+0000
 -6.743117E-0001  1.673859E+0000
  8.626863E-0002 -7.780198E-0001
 -1.958612E+0000 -1.557677E+0000
  2.830807E+0000 -1.200020E+0000
 -5.118695E-0001  1.660437E+0000
 -8.352685E-0001 -2.140972E-0001
 -3.068467E-0001 -2.947214E+0000
  9.855100E-0001  2.432515E+0000
  2.083514E-0001  2.199914E+0000
 -3.414598E+0000 -4.398838E+0000
 -2.115319E-0001 -1.346768E+0000
  2.610554E+0000  7.161693E-0001
  1.583077E+0000 -2.655533E-0001
 -3.859212E+0000  2.224687E+0000
  3.740108E+0000 -3.467357E+0000
 -5.398923E-0001  1.111970E+0000
 -9.485379E-0001  8.667195E-0001
 -7.501209E-0001 -7.584427E-0001
  8.321720E-0001  9.638267E-0001
 -1.733193E+0000  7.443155E-0001
 -1.987171E+0000 -4.455793E+0000
  1.464444E+0000 -1.980256E+0000
  3.153801E+0000  2.306678E+0000
 -3.519549E-0001  4.052157E+0000
 -2.158323E+0000 -1.031788E+0000
  2.138846E+0000 -5.128831E+0000
  3.858229E+0000 -8.546067E-0001
  4.758650E-0001  2.825838E+0000
 -1.870191E+0000 -2.452113E-0001
 -1.030842E+0000 -6.959990E-0001
  2.410282E+0000 -2.591938E+0000
 -1.415923E-0001  1.217516E+0000
 -1.635725E+0000 -9.544349E-0002
 -3.178705E-0001 -1.934085E+0000
  1.287428E+0000  1.126908E+0000
 -1.462819E-0001  1.123778E+0000
 -1.082777E+0000 -1.929787E+0000
 -1.423216E-0001 -2.173893E+0000
  3.619904E-0001  2.466022E+0000
 -6.954350E-0001  1.221817E+0000
 -1.617567E+0000 -3.111822E-0001
  1.409157E+0000 -1.101420E+0000
  2.670992E+0000 -9.273504E-0001
 -4.486293E+0000  4.618594E+0000
  7.925146E-0001 -3.988427E+0000
 -2.824310E-0001 -1.861471E+0000
 -8.799016E-0001  6.332099E-0001
 -3.739278E-0001  9.738385E-0001
 -8.914997E-0001  1.411248E+0000
 -2.209155E-0001 -1.383698E+0000
  2.281873E+0000  1.294329E+0000
  4.226206E-0002  3.745270E+0000
 -1.275255E+0000 -1.098312E+0000
  1.534469E+0000 -3.154891E+0000
  1.310765E+0000  1.220544E+0000
  6.219693E-0001 -1.230883E+0000
 -2.381312E+0000  3.283795E+0000
 -8.450754E-0001 -5.035306E+0000
  2.986225E+0000 -9.725409E-0002
 -1.974948E+0000  2.773342E+0000
 -7.809668E-0001  3.240505E+0000
 -1.366321E+0000 -4.483331E-0001
  2.486801E+0000 -4.093689E-0002
 -1.229912E+0000  1.516209E+0000
 -1.764794E-0001  1.466620E+0000
 -2.531537E+0000 -2.861260E+0000
  7.350461E-0001 -2.340474E-0001
  5.477070E-0001 -2.727212E-0002
  5.071402E-0001  1.485087E+0000
 -2.587765E+0000 -1.146015E+0000
  1.683930E+0000 -2.967201E+0000
  3.342402E-0001  2.209135E+0000
 -1.183278E+0000  2.307677E+0000
 -6.743896E-0001 -6.713572E-0001
  7.767893E-0001 -2.769001E+0000
  4.958775E-0001 -8.487577E-0001
  1.205695E+0000  1.728327E+0000
  6.512608E-0001 -9.782151E-0001
 -1.135465E+0000  1.496972E+0000
  2.838339E+0000 -1.102704E+0000
  2.248781E-0001  5.176504E+0000
 -2.810081E+0000  3.542140E-0001
 -1.933477E+0000 -2.054022E+0000
  3.532218E+0000 -3.916367E+0000
  1.398535E+0000  1.919382E+0000
 -1.767163E+0000  1.788555E+0000
 -4.373645E+0000 -1.369203E+0000
  5.275001E+0000 -1.812829E+0000
  1.277520E-0001  8.670901E+0000
 -4.061790E+0000  1.842476E+0000
 -3.146665E-0001 -6.305555E+0000
  4.767657E+0000 -1.153083E+0000
 -2.429555E+0000  6.025230E+0000
 -2.849778E+0000  7.496760E-0001
  5.777575E-0002 -4.558029E+0000
  2.937306E+0000 -4.057060E-0001
  1.437412E-0003  5.519572E+0000
 -3.261034E+0000  1.064935E+0000
 -1.824767E+0000 -4.365263E+0000
  2.564044E+0000 -1.178820E+0000
  1.104619E+0000  3.209612E+0000
 -1.934015E+0000 -8.138283E-0001
 -2.181898E+0000 -2.639282E+0000
  3.227284E+0000  1.503283E-0001
  1.340158E+0000  3.968059E+0000
 -9.418207E-0001  1.222549E+0000
 -3.050135E-0001 -3.478626E+0000
  7.711516E-0001 -1.043027E+0000
  1.467597E+0000  3.430419E+0000
 -1.652537E+0000 -4.774791E-0001
 -5.291335E-0001 -1.152031E+0000
  3.009341E+0000 -5.281197E-0001
 -2.328040E+0000  7.083110E-0001
  6.193409E-0001 -2.943714E+0000
 -4.608369E-0001 -7.945887E-0001
  2.314765E+0000  4.602052E+0000
 -6.487018E-0001  1.284867E+0000
 -1.981342E+0000  1.553807E+0000
 -8.885256E-0001 -3.950101E+0000
  2.519622E+0000 -2.066188E-0001
  1.282995E+0000  3.561037E+0000
 -1.103402E+0000  1.868860E+0000
  1.351615E+0000 -9.501221E-0001
  6.369632E-0001  1.270261E+0000
  4.323978E-0001  7.655957E-0001
 -2.890993E+0000 -7.140188E-0001
 -5.529147E-0001 -3.497173E+0000
  7.528218E-0001  3.254603E+0000
 -1.865160E-0001  2.643473E+0000
 -2.159082E+0000  3.490897E-0001
  6.705197E-0001 -2.075649E+0000
  1.927341E+0000  3.071058E+0000
 -4.944658E-0001  1.005378E+0000
 -2.674028E+0000  1.071150E-0001
  2.794022E+0000 -3.471588E+0000
  2.023339E+0000  2.646977E-0001
  1.122654E+0000  2.628192E+0000
 -2.631229E+0000  1.328046E+0000
 -1.261505E+0000 -5.395860E+0000
  1.872429E+0000 -3.623131E-0001
  1.404448E+0000  5.060733E-0001
 -4.210310E+0000  1.890032E+0000
  2.156263E-0001 -1.187469E+0000
 -4.237566E-0001 -5.751710E-0001
  2.403300E+0000  7.127914E-0001
  4.277532E-0001 -8.032784E-0001
 -5.723491E-0001 -1.509401E+0000
 -1.501999E+0000 -1.457113E-0001
  2.196932E+0000 -5.026819E-0001
 -1.012461E+0000  2.334056E+0000
 -1.540654E+0000  1.296046E+0000
 -6.587645E-0002 -2.976170E+0000
  1.183739E+0000  3.557507E+0000
 -8.200960E-0001  2.046144E+0000
 -1.386592E+0000  1.497428E+0000
 -6.856951E-0001 -3.784438E+0000
  3.078148E+0000 -3.575294E-0002
 -1.301672E+0000  4.665921E+0000
 -4.519932E+0000  9.718302E-0001
  4.224822E-0001 -4.126229E+0000
  2.268967E+0000  2.220131E+0000
  1.800242E+0000  2.055816E-0001
 -4.562139E+0000  9.530522E-0001
 -1.935053E-0001 -3.980054E+0000
  3.267616E+0000  2.023956E+0000
  6.038470E-0001  3.716328E+0000
 -2.912440E+0000  6.088081E-0001
  1.753188E+0000 -3.398605E+0000
  1.212349E+0000  3.935444E-0001
 -2.263431E+0000  1.599007E+0000
 -2.936240E+0000 -3.248797E+0000
  4.206329E+0000 -3.330248E+0000
  2.127018E+0000  3.477606E+0000
 -1.404824E+0000  3.139499E+0000
 -4.660704E+0000 -2.456972E+0000
  2.280465E+0000 -1.717158E-0001
  2.809731E+0000  9.675790E-0001
 -1.235960E+0000  5.381123E+0000
 -1.082335E+0000 -3.242839E+0000
  2.462841E-0001 -2.651687E+0000
  3.919161E+0000  4.444016E-0002
 -4.522376E+0000  3.631806E+0000
  9.135722E-0001 -4.024702E+0000
 -4.862765E-0001  3.024524E-0001
  1.405401E+0000  1.576994E+0000
 -1.482067E+0000  2.234682E+0000
 -1.975964E+0000 -4.146024E-0001
  3.602468E-0002 -3.000304E-0001
  3.224260E-0001 -9.231039E-0001
 -1.327033E+0000  9.565640E-0002
  1.588159E+0000 -5.228191E-0001
 -2.689133E-0001 -1.415591E+0000
 -1.065082E+0000 -2.250765E+0000
  1.507857E+0000  4.505096E-0001
 -2.327756E-0002  3.696470E+0000
 -1.709884E+0000 -3.104396E-0001
 -7.924358E-0003 -4.545821E-0001
  2.219421E+0000  1.081119E+0000
 -2.979339E-0001 -8.040887E-0001
  2.166043E+0000  8.786173E-0002
 -6.099779E-0001  7.716938E-0001
 -1.699863E+0000  1.388838E+0000
  1.265371E+0000 -1.622096E+0000
  1.418152E-0001 -4.344570E-0001
  2.923482E-0001  2.198121E+0000
  5.204652E-0001 -3.339537E+0000
  5.944948E-0001 -5.609652E-0001
  2.699835E-0002 -6.917411E-0001
 -1.478802E+0000  2.662836E+0000
  1.238722E+0000 -3.684694E-0001
 -3.486969E+0000  2.270507E+0000
  3.483287E+0000 -2.685921E+0000
 -2.087803E-0001  7.086237E-0001
  1.906431E+0000  2.005858E+0000
 -1.608562E+0000  7.397170E-0001
  1.501777E+0000 -2.944203E+0000
  3.116852E-0001  2.966815E-0001
  1.495364E+0000  3.940151E-0002
 -3.133271E+0000 -1.026948E+0000
  1.590632E+0000 -6.248220E-0003
 -7.555209E-0001 -2.036873E+0000
  5.002586E-0002 -2.719305E+0000
  7.622972E-0001 -3.576913E+0000
  3.043719E-0001 -2.797782E-0002
  5.126472E-0001  1.515871E+0000
 -8.634452E-0001 -8.927143E-0001
 -1.667319E+0000 -1.790546E+0000
  6.230243E-0001  3.902199E-0001
  1.963604E-0002  1.912292E+0000
  1.651795E-0002 -1.803909E-0001
  1.199098E+0000 -9.139105E-0001
  3.561662E-0001 -1.581935E+0000
 -6.989242E-0001 -3.849271E+0000
  3.748087E+0000 -3.418457E+0000
  1.190678E+0000  1.760535E+0000
 -3.223032E+0000 -4.526296E-0001
 -8.478239E-0001 -2.480046E+0000
  4.683899E+0000  1.818372E+0000
  2.019698E+0000  1.549521E+0000
 -6.888512E+0000  3.157425E+0000
  1.675365E+0000 -5.715050E+0000
  1.956758E+0000  2.250114E+0000
 -5.417360E-0001  8.994287E+0000
 -3.381015E+0000 -3.208231E+0000
 -1.442026E+0000 -1.726792E+0000
  3.936133E+0000 -5.323429E-0001
 -1.983705E+0000  3.189692E+0000
 -5.596649E-0001  1.949794E+0000
 -2.787428E+0000 -2.671903E+0000
  4.269520E+0000 -8.031219E-0001
 -5.453969E-0001  5.575513E+0000
 -3.931152E+0000 -1.391949E+0000
  2.121672E-0001 -3.742335E+0000
  4.721362E+0000  2.171697E+0000
 -1.274868E+0000  3.524139E+0000
 -1.924558E+0000 -3.502402E-0001
 -1.351583E-0001 -1.956461E+0000
  2.411662E+0000 -2.439237E+0000
 -6.466410E-0001  1.820343E+0000
 -1.225265E+0000  9.528638E-0001
  1.184672E+0000 -3.273489E+0000
  7.884317E-0001  1.717727E+0000
 -4.348741E-0001  5.287384E-0002
 -4.853805E+0000 -8.863497E-0001
  1.412250E+0000 -2.839846E+0000
  5.128752E+0000  3.236983E+0000
 -8.999075E-0001  3.561184E+0000
 -5.709321E+0000 -1.420834E+0000
  6.291864E-0001 -2.516911E+0000
  5.143872E+0000  2.767549E+0000
 -3.567019E-0001  4.036116E+0000
 -2.853067E+0000  1.955957E+0000
  8.208674E-0001 -4.154334E+0000
  4.918767E-0001  3.079999E+0000
 -2.185033E+0000 -1.476573E+0000
 -3.983971E+0000 -1.683832E+0000
  1.962771E+0000 -2.373378E+0000
  1.742721E+0000  1.306386E+0000
 -2.327000E+0000  9.500235E-0001
 -1.446688E-0001 -5.275770E+0000
  2.063909E+0000  3.097230E-0001
  1.818034E+0000  8.673477E-0001
 -3.849354E+0000  3.728934E-0001
  1.700969E+0000 -1.664890E+0000
  4.572595E+0000  2.624063E-0001
  2.241858E+0000  1.710685E+0000
 -5.065337E+0000  1.377168E+0000
  2.193234E+0000 -3.167199E+0000
  2.385379E+0000 -5.727756E-0001
 -2.583732E+0000  4.727667E+0000
 -1.618483E+0000 -3.436033E+0000
  2.423787E+0000 -4.052868E+0000
  3.100375E+0000  2.571960E+0000
 -2.650336E+0000  3.260000E-0001
 -8.170189E-0001 -3.037931E+0000
  6.626476E-0001 -2.462183E+0000
  4.612929E-0001  2.194208E+0000
 -6.336826E-0001  8.424740E-0001
 -1.696181E-0001 -3.095432E+0000
 -4.632718E-0001 -3.566080E+0000
  1.191674E+0000  1.481972E+0000
  5.108493E-0002  1.748313E+0000
 -2.018209E+0000  1.944023E-0002
  4.252771E-0001  1.661811E-0001
  1.697533E-0001  1.630312E+0000
 -7.898920E-0001  1.014335E+0000
 -1.702939E+0000 -4.460957E-0001
 -1.171504E+0000  1.592649E+0000
  9.759033E-0001 -7.521315E-0001
 -2.780000E+0000 -9.506139E-0001
  1.012527E+0000 -1.234977E+0000
  2.942851E+0000  9.726363E-0002
 -2.142010E+0000  5.072291E+0000
  2.689005E-0001 -5.602085E-0003
 -3.835311E+0000 -3.664071E-0001
  3.224766E+0000 -2.332062E+0000
  1.187631E+0000  3.884219E+0000
 -2.800266E+0000  1.760542E+0000
  4.446124E-0001 -1.725128E+0000
  1.878315E+0000 -3.443357E-0001
 -2.312827E+0000  4.743483E+0000
  1.958663E+0000  2.222355E+0000
 -2.757743E+0000  6.980253E-0001
  8.500239E-0001 -3.021246E+0000
  1.282770E+0000  2.668800E+0000
 -9.438773E-0001  3.716096E+0000
 -3.406328E+0000 -5.206450E-0001
  1.737474E+0000 -2.082069E+0000
  2.052998E+0000 -6.616721E-0001
 -7.591286E-0001 -2.946941E-0001
 -2.631976E+0000  1.827905E-0001
  2.030218E+0000  1.762100E-0001
  2.405072E+0000  1.479041E+0000
 -3.871090E+0000 -3.418407E-0001
  1.103541E+0000 -4.923923E+0000
  2.445606E+0000  1.613499E+0000
  1.126596E+0000  5.517383E+0000
 -3.029791E+0000  2.215078E+0000
  1.173004E+0000 -3.450644E+0000
  2.408796E+0000  1.282253E+0000
  6.433162E-0001  2.841875E+0000
 -6.770588E+0000  1.530950E+0000
  8.873425E-0001 -8.099613E+0000
  5.943832E+0000  2.424220E+0000
 -1.604032E+0000  8.561245E+0000
 -6.210278E+0000 -1.067833E+0000
  1.101517E+0000 -8.079187E+0000
  7.946064E+0000  2.080376E+0000
 -1.036868E+0000  7.494673E+0000
 -8.130061E+0000 -3.403234E+0000
  1.760175E+0000 -7.200088E+0000
  3.088356E+0000  1.837639E-0001
 -1.243810E+0000  3.532130E+0000
 -2.755823E+0000 -6.495170E+0000
  1.493128E+0000 -2.490395E+0000
  3.027990E+0000  2.856592E+0000
 -3.609325E+0000  4.987960E+0000
 -3.743539E+0000 -4.736726E+0000
  3.565040E+0000 -6.072250E+0000
  2.367729E+0000  1.876397E+0000
 -1.823677E+0000  4.433287E+0000
 -4.318664E+0000 -2.266633E+0000
  5.269348E-0001 -3.447645E+0000
  4.858228E+0000  5.060793E-0001
 -1.196642E-0001  4.175512E+0000
 -2.224232E+0000  5.273544E-0001
  6.433654E-0001 -4.553018E+0000
  2.952829E+0000 -1.609253E+0000
  1.846895E+0000  5.918107E+0000
 -2.886494E+0000  2.064957E+0000
 -1.030243E+0000 -4.263018E+0000
  3.312701E+0000 -4.347246E+0000
  1.484900E+0000  6.594252E+0000
 -2.308067E+0000  2.288296E+0000
 -4.659560E+0000 -3.186908E+0000
  3.385729E+0000 -3.225649E+0000
  2.443327E+0000  1.390379E+0000
 -6.377131E-0001  4.912997E+0000
 -8.817959E-0001 -4.743316E-0001
 -2.053459E-0001  2.099399E+0000
  3.547645E+0000 -4.972513E-0001
 -1.276910E+0000  3.800020E-0001
  2.408262E+0000 -7.100049E-0001
  1.649133E-0002 -4.814502E-0001
 -3.154022E-0002  3.367044E+0000
 -6.255027E-0001 -7.942275E-0001
 -2.867233E+0000 -4.440931E-0001
  3.653353E+0000  9.693280E-0001
 -2.842551E-0001  5.299969E+0000
 -4.829493E+0000  3.140701E-0001
  8.907278E-0001 -5.749420E+0000
  2.219686E+0000 -4.903858E-0001
  1.197246E+0000  2.539776E+0000
 -2.186444E+0000 -3.257157E-0001
 -2.809965E+0000 -9.456105E-0001
  1.500235E+0000 -2.720684E+0000
  1.192927E+0000  2.310868E+0000
 -3.512627E+0000  2.715385E+0000
  4.143031E-0001 -5.434819E+0000
  4.139188E-0001 -1.659730E+0000
  2.946293E+0000  1.118806E+0000
 -7.800616E-0001  3.481875E+0000
 -1.634685E+0000 -1.544221E+0000
 -3.105953E-0002 -2.227100E+0000
  2.242789E+0000  2.862046E+0000
  2.712783E-0001  2.495566E+0000
 -4.464597E+0000  2.854941E+0000
  3.244776E+0000 -2.627407E+0000
 -1.324770E+0000 -3.996449E-0002
  3.992267E-0001 -8.358213E-0001
  1.887043E+0000  2.891044E+0000
 -2.017654E+0000 -5.827134E-0001
  6.386688E-0002 -2.653144E+0000
  2.159776E+0000 -7.681065E-0001
 -1.450951E+0000  7.107002E-0001
 -2.081559E+0000  6.262073E-0001
 -9.986905E-0001  1.947575E-0001
  1.435239E+0000 -2.572939E+0000
 -8.572976E-0001  2.937014E-0001
 -3.523387E-0001  4.872647E-0001
 -1.648133E+0000 -3.686385E-0001
  1.582005E+0000 -1.117427E+0000
 -1.388659E+0000 -1.517967E+0000
  1.445293E+0000  2.829830E+0000
  1.522637E+0000  1.645826E+0000
 -6.093109E-0001 -8.168524E-0001
  7.941586E-0001 -3.974027E+0000
  3.187430E-0001 -5.022957E-0001
  2.858361E+0000  2.082517E+0000
 -6.986906E-0001  2.898916E+0000
 -9.544385E-0001 -1.484842E+0000
  7.642078E-0002 -2.329170E+0000
  2.421108E+0000 -2.403886E+0000
  8.284922E-0001  3.276615E+0000
 -1.518240E+0000  1.591314E+0000
 -1.347475E+0000 -2.277148E+0000
  3.646869E+0000 -2.866502E+0000
  1.149165E+0000  3.784167E+0000
 -2.272219E+0000  7.651787E-0001
 -3.885338E+0000 -2.548219E+0000
  4.377465E+0000 -2.568762E+0000
  1.232857E+0000  2.520641E+0000
 -2.504679E+0000  3.497504E+0000
 -2.387097E+0000 -2.596621E+0000
  1.261378E+0000 -8.320846E-0001
  1.224005E+0000  1.300332E+0000
 -2.983441E-0001  9.662980E-0001
 -2.596919E-0001 -1.224236E+0000
 -1.662256E-0001 -2.399345E+0000
 -3.241139E-0002  1.458351E+0000
  3.037351E-0001  7.602991E-0001
 -9.750982E-0001 -9.016532E-0001
  3.634430E+0000 -8.225373E-0001
 -6.210851E-0001  6.681774E-0001
 -3.107135E+0000  9.147739E-0001
  1.231360E+0000 -7.574770E-0001
  2.188665E+0000  1.008333E+0000
 -1.360698E+0000 -1.579853E-0001
 -2.381252E+0000 -4.968327E-0001
  2.765924E+0000 -4.614354E+0000
 -1.813322E+0000  3.454502E+0000
  8.988747E-0002 -1.077645E+0000
 -2.953646E+0000 -5.330798E-0001
  1.912159E+0000 -1.723180E+0000
  1.186425E+0000 -1.466444E+0000
 -1.212587E+0000  1.336706E+0000
  2.346002E-0001 -1.036252E-0001
  2.351827E-0001 -7.009347E-0001
  2.567453E+0000 -1.744621E+0000
  3.224749E-0001 -1.916264E-0001
 -1.490907E-0001  2.074883E-0001
  1.621163E+0000 -5.374804E-0001
 -2.590260E+0000  3.596496E-0001
 -3.449861E-0001 -3.689670E+0000
  2.525413E+0000  2.223420E+0000
 -6.683633E-0001  4.063906E+0000
 -4.512603E+0000 -2.549917E+0000
  9.585114E-0001 -4.670646E+0000
 -4.301833E-0001  2.184429E-0001
  2.571986E+0000  8.956527E-0001
 -3.455574E+0000  1.261492E+0000
 -1.488592E-0001 -1.939459E+0000
  3.091958E+0000 -9.937317E-0001
 -1.592248E+0000  1.647172E+0000
 -3.559872E+0000  2.321305E+0000
  1.514689E-0001 -2.787135E+0000
  1.866100E+0000  2.173391E+0000
 -2.361135E+0000  2.702675E+0000
 -1.215747E+0000 -3.336069E+0000
 -1.175501E+0000  2.142094E-0001
  1.846696E+0000 -1.904769E-0001
  1.047059E+0000  5.397421E+0000
 -2.659870E+0000 -8.642129E-0002
 -1.043896E+0000  1.271465E+0000
  6.731523E-0001 -5.135735E+0000
  3.877989E+0000  5.986487E-0001
  1.865876E+0000  1.328013E+0000
 -4.621714E+0000  3.315674E+0000
 -1.501111E+0000 -1.703634E+0000
  3.616712E+0000  5.759390E-0001
  4.819675E-0002  3.773676E+0000
 -4.185439E+0000 -2.295601E-0001
 -2.222977E+0000 -1.875208E+0000
  5.840048E+0000 -2.998485E+0000
  1.622081E+0000  4.547420E+0000
 -2.794042E+0000  3.159031E+0000
 -2.451957E+0000 -1.683240E+0000
  2.166793E+0000 -7.573877E-0001
  2.967411E+0000  4.484541E+0000
 -4.804418E+0000  2.818233E+0000
 -1.635710E+0000 -2.060562E+0000
  3.784855E+0000 -3.044164E+0000
  1.661686E+0000  2.757153E+0000
 -7.917024E-0001  2.757920E+0000
 -4.052148E+0000 -3.178451E+0000
  2.853152E+0000 -3.401689E+0000
  2.323633E+0000  1.467007E+0000
 -3.776976E+0000  6.925034E+0000
 -7.333195E-0001 -1.208503E+0000
  2.297360E+0000 -2.112615E+0000
  2.677786E+0000  6.909520E-0001
 -8.715406E-0002  2.193058E+0000
 -4.658203E-0001 -3.485779E-0001
 -8.896078E-0001 -9.752966E-0001
 -5.672261E-0001  2.155404E+0000
  2.207330E-0001 -9.066587E-0001
  7.368856E-0001 -2.422230E+0000
 -8.596078E-0001  1.432260E+0000
  1.215207E+0000  2.938915E+0000
 -9.417455E-0001 -6.917809E-0001
 -1.478267E+0000 -5.692677E-0001
  1.161362E+0000 -3.658702E-0001
  1.790919E+0000  1.599589E+0000
  6.574440E-0001  1.822591E+0000
 -1.662340E+0000 -3.701022E+0000
 -1.751061E-0001  8.110992E-0001
  2.972271E+0000 -1.153557E+0000
 -1.893718E+0000 -5.250158E-0001
  1.650549E+0000 -5.496267E-0001
 -4.001659E-0001 -1.229796E+0000
  1.518117E+0000  1.125292E-0001
  2.304288E+0000  3.493015E-0001
 -2.237282E+0000  1.497018E+0000
 -2.028615E+0000  1.352075E-0002
  3.040595E+0000  1.370826E+0000
 -1.312217E+0000  2.185526E+0000
 -3.182830E+0000  1.314498E+0000
  1.559894E+0000 -1.888595E+0000
  6.942803E-0002  3.955708E+0000
 -8.933535E-0001  1.995216E+0000
 -1.302138E-0001 -3.221195E+0000
  1.721412E+0000  1.625014E+0000
 -8.617708E-0001  2.735684E+0000
 -1.184537E+0000  1.165686E+0000
 -2.859078E-0002 -3.245551E+0000
  6.606486E-0001  1.938616E+0000
  9.467039E-0003  4.824684E-0001
 -2.662943E+0000  7.459576E-0002
 -5.945597E-0001 -2.386582E+0000
  6.329888E-0002 -3.212143E+0000
  3.186479E+0000 -1.909605E-0001
 -1.323466E+0000 -7.404738E-0001
 -2.431845E+0000  4.111558E+0000
  3.237220E+0000  1.221301E+0000
 -2.270717E+0000 -3.168673E-0001
  1.156090E+0000 -2.025076E+0000
  1.838770E+0000 -1.278341E-0001
 -5.060294E-0001  2.494166E+0000
 -7.820200E-0001 -4.869156E+0000
  2.674104E-0002 -3.716549E+0000
  1.623415E+0000  3.270592E-0002
  1.945146E+0000  1.612832E+0000
 -4.532871E+0000  2.197780E+0000
 -3.890153E-0001 -3.212006E+0000
  8.828379E-0001  6.402525E-0001
  3.615557E-0001  1.965035E+0000
 -4.082607E+0000  7.997534E-0001
  1.164193E+0000 -4.015020E+0000
  1.548115E-0001 -1.252699E+0000
  3.318867E+0000  3.958265E-0001
 -2.353024E+0000 -1.492369E-0001
 -1.119472E+0000 -1.048464E+0000
  1.268847E+0000 -3.032743E+0000
  8.790135E-0001  6.825826E-0001
 -9.136978E-0001  1.701206E+0000
 -1.102767E+0000  2.624638E+0000
 -1.853761E+0000 -2.713275E+0000
  3.629552E+0000 -2.968375E+0000
  1.862047E+0000 -3.150310E-0001
 -2.393243E+0000  3.983763E+0000
  9.949641E-0001 -2.145525E+0000
 -1.648098E+0000 -1.470859E+0000
 -1.703078E+0000 -2.407971E-0002
  2.028426E+0000 -8.629324E-0001
 -7.549088E-0002 -1.572413E+0000
  1.036014E+0000  8.414642E-0001
 -9.257620E-0001  5.938322E-0001
  9.977456E-0001 -1.324108E+0000
 -1.518123E+0000  9.569866E-0001
  2.171783E+0000 -3.464142E+0000
 -9.090334E-0001  2.909395E+0000
  1.725920E-0001 -7.671562E-0001
  3.501509E-0001 -1.900688E+0000
 -2.978109E+0000  8.359324E-0001
  4.694508E+0000  1.934629E-0001
 -3.019839E+0000 -1.703619E-0001
 -1.268201E+0000  2.084349E+0000
  6.960775E-0001 -1.366770E+0000
 -1.210155E+0000  1.432400E+0000
  1.698321E-0001 -1.713251E+0000
  7.553487E-0001  1.510022E+0000
 -1.417666E+0000 -2.934457E+0000
  4.987784E-0001 -2.198257E+0000
  2.571758E+0000 -1.152613E+0000
 -1.031205E+0000  2.611784E+0000
 -2.263223E-0001  3.227772E-0001
 -1.933319E+0000 -1.480864E+0000
  1.927720E+0000 -2.703807E+0000
  2.655566E+0000  1.849254E+0000
 -2.549504E+0000  1.080847E+0000
  1.148225E+0000 -2.247132E-0001
  1.478897E+0000  4.089624E-0001
 -1.321511E+0000  1.111964E+0000
 -1.950807E+0000 -1.462024E+0000
 -6.853727E-0001 -3.805949E-0001
  3.390371E+0000 -2.533441E+0000
 -1.716194E+0000  2.205148E+0000
 -1.684133E+0000 -1.974554E-0001
  3.052184E+0000  4.086433E-0001
  1.555860E+0000  9.742254E-0001
 -1.808923E+0000  2.926664E+0000
 -2.213249E+0000 -1.207779E+0000
  2.097398E+0000 -2.288245E+0000
  9.395778E-0001 -2.288137E-0001
 -2.533890E-0001  1.177693E+0000
 -1.103172E+0000 -1.556061E+0000
  1.329261E+0000  1.625992E+0000
  8.778622E-0001 -1.017642E-0001
  7.765070E-0001 -1.634935E+0000
 -2.905516E+0000  8.362162E-0001
  3.879317E+0000  1.974445E+0000
  5.054068E-0001  2.266000E+0000
 -2.775237E+0000 -1.252481E+0000
  1.904145E+0000 -3.856213E-0001
  6.366929E-0001  4.113693E+0000
 -2.017440E+0000  2.211755E+0000
  4.917025E-0001 -2.718151E+0000
 -1.874952E-0001  6.667160E-0002
  5.552065E-0001  1.817313E-0001
 -2.962939E+0000  2.171322E+0000
 -1.555349E+0000 -2.203095E+0000
  1.919207E+0000 -3.406436E+0000
 -3.937330E-0001  1.647010E+0000
 -7.716651E-0001 -1.248740E-0001
 -5.634870E-0001  2.400202E+0000
 -1.357509E+0000 -1.140812E-0003
  4.479764E-0001 -5.767220E-0001
 -2.517709E+0000 -1.278463E+0000
  1.662964E-0001 -1.631517E+0000
  3.126392E+0000  1.044999E+0000
 -1.565110E+0000  6.115826E+0000
 -3.240228E+0000  5.133490E-0001
  2.743395E-0001 -2.440118E+0000
  2.446634E+0000  1.161479E+0000
 -1.901246E+0000  1.828103E+0000
 -2.383940E+0000 -1.290190E+0000
  5.192326E+0000 -3.574955E+0000
  1.541750E+0000  4.911214E+0000
 -3.573506E+0000  4.885794E+0000
 -3.212607E+0000 -3.551287E+0000
  2.348187E+0000 -3.807587E+0000
  4.052469E+0000  3.330046E+0000
 -2.953814E+0000  3.460898E+0000
 -1.421893E+0000 -4.117872E+0000
  3.826990E+0000 -2.138340E+0000
  1.338795E+0000  2.605348E+0000
 -4.519798E+0000  4.402151E+0000
 -2.436924E+0000 -8.515433E-0001
  3.513322E+0000 -2.185800E+0000
  1.062332E+0000  3.288713E+0000
 -2.114218E+0000  1.727149E+0000
 -9.989987E-0002 -3.525370E+0000
  2.420175E+0000 -9.724566E-0001
  1.156441E+0000  8.913621E-0001
 -1.280048E+0000  2.230494E+0000
 -3.509213E+0000 -2.384159E+0000
  2.587951E+0000 -3.603405E+0000
  3.935100E+0000  6.545083E-0001
 -1.342886E+0000  4.581984E+0000
 -4.420012E+0000 -3.545633E+0000
  6.130592E-0001 -2.086115E+0000
  3.990076E+0000  3.572919E-0001
 -1.703364E+0000  2.034458E+0000
 -2.317812E+0000 -1.055504E+0000
  5.578729E-0001 -1.035002E+0000
  3.453046E+0000  4.781894E-0001
 -1.553750E+0000  2.614292E+0000
 -1.818868E+0000 -3.206274E+0000
 -1.790848E+0000 -2.173638E+0000
  3.453692E+0000  6.593346E-0001
  2.066021E+0000  2.267716E+0000
 -2.471900E+0000  5.764417E+0000
  1.982383E+0000 -3.476320E+0000
  1.223338E+0000 -1.064539E+0000
  7.738441E-0001  2.959520E+0000
  1.470899E+0000 -7.929890E-0001
 -2.988523E+0000 -3.901717E+0000
  1.201201E+0000 -1.622941E+0000
  2.764278E+0000  3.469369E+0000
 -4.836156E+0000  2.081665E+0000
 -6.956995E-0001 -3.116401E+0000
  3.817420E+0000 -5.458694E-0001
 -2.530842E-0001  4.499332E+0000
 -2.123492E+0000  1.052565E-0001
 -2.299503E+0000 -2.343180E+0000
  2.868934E+0000 -2.258783E+0000
  2.303162E+0000  2.186302E+0000
 -5.537791E-0001  5.428447E+0000
 -2.275716E+0000 -3.937201E-0001
  3.872558E+0000 -1.725280E+0000
  1.693392E+0000  3.640855E+0000
 -8.575448E-0001  3.740210E+0000
 -2.671835E+0000 -2.880160E+0000
  1.834206E-0002 -3.451483E+0000
  1.564268E+0000  1.904499E+0000
 -1.258355E+0000 -8.200517E-0002
  1.949637E+0000 -1.341340E+0000
  1.850631E+0000  7.901935E-0001
 -1.979139E+0000  1.493331E+0000
 -1.986487E+0000 -2.882187E+0000
  1.439375E+0000 -4.854313E-0001
  4.355833E+0000  2.022363E+0000
 -4.362181E+0000  3.697399E+0000
 -3.123706E+0000 -4.123597E+0000
  1.710600E+0000  3.157876E-0001
  3.254655E+0000  2.554764E+0000
 -3.778080E+0000  2.417042E-0001
 -1.973104E+0000 -4.671795E+0000
  4.489430E+0000 -1.703037E+0000
  1.864892E+0000  3.222443E+0000
 -2.291665E+0000  8.257240E-0001
 -1.948052E+0000 -3.033534E+0000
  6.711922E+0000 -2.061407E+0000
  1.123410E+0000  5.247443E+0000
 -1.783984E+0000  2.926060E+0000
 -6.032249E-0001 -3.058715E+0000
  2.463568E+0000 -6.350504E+0000
  4.123551E+0000  3.764270E+0000
  5.852258E-0002  1.938827E+0000
 -4.000094E+0000 -9.135682E-0002
  1.197898E-0002 -2.535370E+0000
  1.928219E+0000  1.560219E+0000
  8.750947E-0001  3.158020E+0000
 -3.380012E+0000  3.418325E+0000
 -6.183113E-0001 -2.088197E+0000
 -2.838121E-0001  9.606685E-0003
  2.202905E-0001  4.077197E+0000
 -4.113475E-0001 -5.431782E-0001
 -1.348913E+0000 -1.191894E+0000
  3.551909E+0000 -1.098315E+0000
  6.518839E-0001  3.149284E+0000
 -2.752619E+0000 -1.302384E+0000
 -1.596701E+0000 -1.001123E+0000
  1.608744E+0000 -2.285751E+0000
  2.022249E+0000  1.549639E+0000
 -6.805514E-0002  2.351650E+0000
 -3.156465E+0000 -4.146406E-0001
  2.245452E+0000 -4.042981E+0000
  2.693074E+0000  2.736461E+0000
 -2.500433E+0000  1.020965E+0000
 -1.899714E+0000 -1.296082E+0000
  1.427073E+0000 -5.308540E+0000
  6.334177E-0001  2.622356E+0000
  1.911073E+0000  2.051908E+0000
 -4.488359E+0000  7.107070E-0003
  9.884651E-0001 -4.280144E+0000
  2.431618E+0000 -1.613900E-0003
  1.885565E+0000  1.463723E-0001
 -2.654352E+0000 -1.799137E-0001
 -8.241335E-0001 -4.118630E+0000
  1.742541E+0000 -2.744775E+0000
  1.241732E+0000  3.099340E+0000
 -2.563025E+0000  3.389199E+0000
 -9.027838E-0001 -3.103692E-0001
  2.542775E+0000  1.384664E-0001
 -2.701203E+0000  2.867222E+0000
 -1.579651E+0000 -3.637198E-0001
 -1.697091E+0000  2.883760E+0000
  2.832510E-0001  3.003421E+0000
  6.752161E-0001  3.320566E-0001
 -1.035621E+0000  1.908337E+0000
  2.749487E+0000  5.683048E-0001
 -1.236660E+0000  4.265807E-0001
 -1.446717E+0000 -2.118059E+0000
  4.858237E-0001 -2.057551E+0000
  8.860105E-0001 -1.910568E-0001
 -2.099471E+0000  1.266469E+0000
  2.862891E+0000 -1.097623E+0000
  4.635826E-0001 -2.198772E+0000
  1.520151E+0000  2.308864E+0000
 -7.376637E-0001  1.993795E+0000
 -2.686552E+0000 -9.665134E-0001
  1.343826E+0000 -4.052303E+0000
  3.867101E+0000  2.730671E+0000
 -2.166406E+0000  6.767147E-0001
 -3.781394E+0000 -2.744226E+0000
  2.265887E+0000 -3.740363E+0000
  2.417838E+0000  5.535672E-0001
 -2.070672E+0000  4.154392E+0000
 -2.339499E+0000 -4.095272E+0000
  1.091177E+0000 -2.667205E+0000
  1.498699E+0000  2.073956E+0000
 -2.125572E+0000  1.838788E+0000
 -2.827329E+0000 -2.041912E+0000
  9.589966E-0001 -2.648373E+0000
  2.607414E+0000  9.831689E-0002
 -1.632139E+0000  3.412642E+0000
 -2.840880E+0000  1.401714E-0001
  2.154740E+0000 -5.359924E+0000
  1.757906E+0000  4.125945E+0000
  5.099062E-0001  1.060680E-0001
 -3.378716E+0000 -2.809046E+0000
  4.850383E-0001 -4.005748E+0000
  2.124353E+0000  4.980623E+0000
  6.339654E-0001  1.605408E+0000
 -5.297537E+0000 -2.025252E+0000
  2.896205E+0000 -3.905032E+0000
  4.194570E+0000  4.586598E+0000
 -3.202659E+0000  4.550441E+0000
 -3.535520E+0000 -4.219998E+0000
  3.354777E+0000 -3.193272E+0000
  2.848953E+0000  4.996697E+0000
  3.718204E-0001  3.253176E+0000
 -6.298586E+0000 -1.085273E+0000
  3.340213E+0000 -6.874778E+0000
  3.870623E+0000  2.076234E+0000
 -6.954999E-0001  5.976573E+0000
 -4.319088E+0000 -1.046744E+0000
  1.840594E+0000 -3.585556E+0000
  3.137533E+0000 -6.250369E-0001
 -7.702804E-0001  4.454215E+0000
 -2.766219E-0001 -9.894505E-0001
 -2.674093E+0000 -3.131147E+0000
  2.826506E+0000  3.122559E-0001
  1.002029E+0000  3.906607E+0000
 -4.686032E+0000  4.796246E-0001
 -3.120152E-0001 -2.061747E+0000
  2.856747E+0000 -9.706643E-0001
  7.820385E-0001  2.036066E+0000
 -1.305133E+0000  1.137442E-0001
 -3.380314E+0000 -7.666727E+0000
  2.274373E+0000 -7.949141E-0001
  2.489017E+0000  3.472815E+0000
 -4.360995E+0000  2.716470E+0000
 -6.310901E-0001 -2.539113E+0000
  1.368339E+0000  2.291946E+0000
  1.716870E+0000  2.238430E+0000
 -1.849692E+0000  1.208210E+0000
 -1.000113E+0000 -1.439534E-0001
  3.676609E+0000 -2.052569E+0000
 -6.548495E-0001  2.952031E+0000
  4.229566E-0001 -1.741651E+0000
 -1.532211E+0000 -3.691364E+0000
  2.059880E+0000  1.917987E+0000
  1.841048E+0000  3.191284E+0000
 -7.367085E+0000  3.751665E+0000
  2.232669E+0000 -5.198120E+0000
  2.426247E+0000  3.502466E-0001
  1.469075E+0000  6.119041E+0000
 -4.593549E+0000  3.506453E+0000
 -1.415310E+0000 -2.229869E+0000
  3.588141E+0000  1.004840E+0000
 -2.086020E-0001  4.174978E+0000
 -9.931221E-0001  8.638094E-0001
 -3.927106E+0000 -2.198690E+0000
  1.545434E+0000 -3.412085E+0000
  2.582587E+0000  4.180648E+0000
 -1.153413E+0000  2.408910E-0001
 -3.624651E+0000 -4.543927E-0001
  3.015706E+0000 -3.420329E+0000
  3.261403E+0000  4.136929E+0000
 -4.328079E+0000  1.593003E+0000
 -2.344079E+0000 -4.255865E+0000
  2.157118E+0000 -2.146157E+0000
  2.801625E+0000  4.517175E+0000
 -2.174311E+0000  3.084413E+0000
 -4.316189E+0000 -5.958271E-0001
  2.545178E+0000 -6.182113E-0001
  9.695199E-0002  6.106934E+0000
 -2.492142E+0000  2.982943E+0000
 -1.080784E+0000 -2.767587E+0000
 -1.512691E+0000 -1.734975E+0000
  2.570552E+0000 -5.782686E-0001
 -1.582187E+0000  3.850657E+0000
 -7.392039E-0001 -4.809167E-0001
 -2.541381E-0001 -3.426992E+0000
  1.046931E+0000 -7.059948E-0001
  3.691008E+0000  4.067957E-0001
 -1.083049E+0000  3.722583E+0000
 -2.194160E+0000 -2.177234E+0000
 -5.120691E-0001 -1.298068E+0000
  2.909135E+0000  2.738811E+0000
 -1.291992E+0000  3.558238E+0000
 -2.486601E+0000 -2.151581E+0000
  2.011087E+0000 -2.675757E+0000
  3.612196E+0000  4.225655E+0000
 -5.628927E+0000 -3.033541E-0001
 -2.091349E+0000 -4.619937E+0000
  2.040251E+0000 -3.751290E-0001
  3.132657E+0000  1.808101E+0000
 -4.539515E+0000  2.759675E+0000
 -1.038344E+0000 -3.724169E+0000
  1.738619E+0000  1.911666E-0001
  6.152550E-0001  4.706915E+0000
 -5.374023E-0001 -5.384458E-0001
 -3.305860E+0000 -1.466636E+0000
  4.472536E-0001 -1.991644E+0000
  3.647402E+0000  2.522187E+0000
 -1.237434E+0000  1.155890E+0000
 -9.760714E-0001 -1.639741E+0000
  6.752759E-0001  9.517705E-0001
  2.970372E+0000  4.527410E+0000
 -5.625271E+0000 -5.742882E-0001
 -1.596776E-0002 -1.229905E+0000
  3.776759E+0000 -1.038325E+0000
 -2.264447E+0000  3.163926E+0000
  4.459333E-0001 -2.415050E+0000
 -2.994883E-0001 -2.116310E+0000
 -5.488530E-0001  1.358434E+0000
  1.645348E+0000  1.678495E+0000
 -1.419968E+0000  1.360139E+0000
  2.285759E-0001 -1.652291E+0000
  1.868722E+0000  2.948464E-0001
 -1.683620E+0000 -9.142078E-0002
  9.875760E-0001 -3.564330E-0001
  1.313416E+0000  4.138817E+0000
 -1.783468E+0000  1.873035E+0000
 -1.608516E-0001 -1.265934E+0000
 -7.660261E-0001 -3.013041E+0000
  1.798980E+0000  4.577639E-0001
 -2.181506E+0000  2.859554E+0000
 -7.935904E-0002 -9.285819E-0001
 -1.068711E+0000 -3.807731E-0001
  3.957486E+0000 -5.762655E+0000
 -1.246063E+0000  3.847016E+0000
 -1.100304E+0000 -1.360406E+0000
  2.185137E-0001 -1.164765E+0000
  3.174904E-0001  3.019669E+0000
 -1.260208E+0000  3.046631E+0000
  1.259551E+0000  1.018065E+0000
 -9.150710E-0001 -2.262255E+0000
  3.485538E-0001 -1.231491E-0001
  5.199346E-0001 -1.461524E+0000
 -2.654390E+0000 -2.487113E-0001
  2.086652E+0000 -2.616288E+0000
  8.264012E-0001  9.030018E-0001
 -2.898114E+0000  1.440382E+0000
 -1.584008E+0000  9.950001E-0001
  1.957183E+0000 -2.032114E+0000
  7.235128E-0001 -1.171422E+0000
  1.495498E+0000  6.054387E-0001
 -1.063017E+0000  3.469273E+0000
 -3.270124E-0002  2.243366E+0000
 -1.510134E+0000 -2.213764E+0000
  1.339537E+0000 -1.360776E+0000
 -6.772584E-0001  2.687551E+0000
 -7.116323E-0001  6.521227E-0001
 -2.349824E+0000 -3.408351E-0001
  7.754901E-0001 -1.924310E-0001
  2.834384E+0000  1.597372E+0000
 -2.923020E+0000  4.003041E+0000
  1.027000E+0000 -2.069409E+0000
 -9.750266E-0001 -6.723260E-0001
  1.567276E+0000  4.291093E+0000
 -1.281119E+0000  4.095605E+0000
 -2.023995E+0000 -1.225073E+0000
  1.363685E+0000 -2.747014E+0000
  1.041314E+0000  3.577863E+0000
 -6.509215E-0001  3.960938E+0000
 -1.703369E+0000 -1.956386E+0000
  1.048357E+0000 -6.102254E+0000
  4.587749E+0000  1.498819E+0000
 -2.550750E+0000  1.472326E+0000
 -1.620362E+0000 -3.387870E+0000
  3.535173E+0000 -2.304302E+0000
  1.084948E+0000  3.146135E+0000
 -4.578668E+0000  1.172116E+0000
  1.182839E+0000 -3.808791E+0000
  2.014725E+0000 -3.349262E+0000
 -5.751123E-0001  2.216393E+0000
 -1.210295E+0000  1.471467E+0000
 -1.148185E+0000 -3.623356E+0000
  4.031200E-0001 -1.778605E-0001
 -1.028858E+0000  2.940459E+0000
 -1.085184E+0000 -2.161682E+0000
  5.738589E-0001  3.223320E-0001
  2.361954E+0000 -2.541312E+0000
  2.513097E-0001  1.736776E+0000
 -2.421599E+0000 -9.386305E-0001
 -4.615802E-0001 -1.267952E+0000
  7.011281E-0001 -2.845545E+0000
  1.594778E+0000  2.662837E+0000
 -8.437324E-0001  2.752378E+0000
 -1.621148E+0000 -5.990565E+0000
 -7.944239E-0001  4.411226E-0001
  2.644591E+0000 -9.167111E-0001
 -1.784326E+0000  1.072249E+0000
 -5.852186E-0001 -4.829289E-0001
  1.105159E+0000 -8.313979E-0001
  2.485946E+0000  2.076337E+0000
 -3.713035E+0000 -2.110861E+0000
  1.704110E+0000 -3.213976E+0000
  1.998013E+0000 -4.558869E-0001
 -7.333622E-0002  5.241360E+0000
 -1.539208E+0000 -3.094965E+0000
 -7.066171E-0001 -2.025331E+0000
  5.317229E+0000  2.475403E+0000
 -1.869167E+0000  1.983187E+0000
 -2.075602E+0000 -2.646155E+0000
  2.828253E+0000 -4.365884E+0000
  1.129347E+0000 -7.260434E-0001
 -1.068471E+0000  2.489614E+0000
 -5.930309E-0001 -1.294105E+0000
  1.744133E+0000  8.939530E-0001
 -3.712156E-0001  2.134105E+0000
 -1.845009E+0000 -1.209662E+0000
  2.567634E+0000 -1.718574E+0000
  5.303143E-0002  3.817903E+0000
 -1.469710E+0000 -6.182314E-0001
 -2.423449E+0000 -4.667353E+0000
  4.305315E+0000 -7.660436E-0001
  1.074833E+0000  2.079017E+0000
 -3.671604E+0000  4.175948E+0000
 -3.888075E-0001 -3.555281E+0000
  4.185479E-0001 -3.579250E+0000
  2.561741E+0000  7.441815E-0001
 -3.090889E+0000  2.483981E+0000
  2.762534E+0000 -1.853370E+0000
 -2.484343E+0000  1.429712E+0000
  1.522547E+0000 -2.373092E+0000
 -8.558160E-0001 -8.417757E-0001
  1.641482E+0000  1.229197E-0001
 -2.243612E+0000  1.872291E+0000
  2.822167E+0000 -1.124605E+0000
 -8.335604E-0001  6.208604E-0001
  3.434901E-0001 -1.962273E+0000
 -3.250131E+0000 -1.016474E+0000
  4.095722E+0000 -2.322879E+0000
 -1.083533E+0000  1.943168E+0000
 -1.594791E+0000 -5.221694E-0001
  3.943329E-0001 -1.146921E+0000
  1.024073E+0000  1.125740E+0000
  1.558376E+0000 -1.347378E+0000
  3.913938E-0001  7.295781E-0001
 -1.803232E+0000 -1.659320E-0001
  2.571984E-0001 -8.710863E-0002
  2.387697E+0000  1.072440E+0000
 -1.897930E+0000 -6.762852E-0003
 -1.534170E+0000 -3.727589E+0000
  1.199345E+0000 -1.205213E+0000
  4.790445E-0001  1.757906E+0000
 -3.459494E+0000 -1.977440E+0000
 -3.106489E-0001 -9.021547E-0001
 -2.435778E-0001  1.113530E+0000
 -1.962108E-0001  1.797245E-0002
  5.892428E-0001 -1.902884E+0000
 -1.138707E+0000  2.037793E+0000
  2.741777E+0000 -2.457405E+0000
 -3.030311E+0000  7.597605E-0001
  2.681490E+0000  1.050718E+0000
 -1.891063E+0000  9.113367E-0001
  2.109553E-0002  7.219115E-0002
  1.122385E+0000 -2.359404E+0000
  6.642814E-0001  1.208909E+0000
  5.314712E-0001  4.371618E-0001
 -1.943751E+0000  8.179860E-0001
  4.013198E+0000 -5.567230E-0001
 -1.928498E+0000  1.936763E+0000
 -1.440612E+0000  8.025000E-0001
  1.339162E-0001 -4.042317E+0000
  1.323886E+0000  1.171714E+0000
  3.339503E-0001  2.530257E+0000
 -2.616929E+0000 -2.570122E+0000
 -4.050487E+0000  5.390114E-0002
  6.536206E+0000 -3.063434E+0000
 -2.231831E+0000  4.904864E+0000
 -1.534049E+0000 -2.401173E+0000
 -2.526160E+0000 -3.192991E+0000
  2.541089E+0000  1.540526E-0001
  1.893416E+0000  3.624899E+0000
 -2.950966E+0000  3.007704E+0000
 -1.232739E+0000 -2.903772E+0000
  1.264215E+0000 -3.084516E+0000
  4.384753E+0000  5.282268E+0000
 -1.059215E+0000  5.327311E+0000
 -5.393236E+0000 -2.666560E+0000
  3.251607E+0000 -2.672379E+0000
  4.556030E+0000  6.358007E+0000
 -5.274680E+0000  6.531710E+0000
 -2.477553E+0000 -5.117571E+0000
  4.995609E+0000 -4.768004E+0000
  3.574687E+0000  4.534968E+0000
 -2.835253E+0000  2.429336E+0000
 -4.349666E+0000 -4.026829E+0000
  2.978608E+0000 -3.157755E+0000
  3.166366E+0000  1.925185E+0000
 -2.031983E+0000  2.933591E+0000
 -1.977876E-0001 -2.963442E+0000
  1.648929E+0000 -7.880831E-0001
  1.995589E+0000  1.461665E+0000
 -3.577965E+0000  1.034113E+0000
 -2.672921E-0001 -3.385745E+0000
  1.576193E+0000 -8.824188E-0001
  2.588182E+0000  2.902669E+0000
 -2.095827E+0000  9.894833E-0001
 -9.894109E-0001 -1.530809E+0000
  6.046041E-0001 -1.452791E+0000
  1.974838E+0000 -3.448689E-0001
 -1.638363E+0000  6.175984E-0001
 -6.890858E-0001 -2.582571E+0000
  1.410231E+0000 -2.554823E+0000
  1.152616E+0000  1.157485E+0000
 -2.402666E+0000  9.454095E-0001
 -3.539413E+0000  3.000530E-0001
  1.652248E+0000 -4.681144E+0000
  1.308295E+0000  3.814276E+0000
 -1.837545E+0000  2.740143E+0000
 -1.657489E+0000 -1.828521E+0000
  1.804276E+0000 -2.818375E+0000
  1.359376E+0000  5.943525E-0001
  1.296153E+0000  2.388792E+0000
 -2.114682E+0000  2.431623E+0000
  2.092286E+0000 -3.209189E+0000
 -1.014469E-0001  1.448124E+0000
  1.363531E+0000  1.880527E+0000
 -2.891180E+0000  7.372562E-0001
  2.989869E-0001 -3.338598E-0002
  2.558870E+0000  6.735112E-0002
 -2.881150E+0000  1.455299E+0000
 -2.971286E+0000 -3.559828E+0000
 -1.112586E+0000 -1.534707E+0000
  5.595008E+0000  8.430657E-0001
 -1.815722E+0000  3.495789E-0001
 -3.032649E+0000 -2.327657E+0000
  2.611350E+0000 -1.969762E+0000
  1.352413E+0000  5.252564E-0001
  1.990932E+0000  1.480722E+0000
 -2.749208E+0000 -1.279414E+0000
  4.565822E-0001 -1.801540E+0000
  1.893089E-0001  1.693010E-0001
  1.031637E+0000  1.173239E+0000
 -2.776789E+0000  7.821054E-0001
  6.505378E-0001  3.675162E-0001
  2.358736E-0001 -1.687760E+0000
 -3.371467E-0003 -8.001281E-0002
  2.648726E+0000  2.037887E+0000
 -6.030460E-0001  1.348484E+0000
  5.405760E-0001 -1.649444E+0000
 -1.364611E-0001 -3.467324E+0000
  2.303168E+0000 -3.351709E+0000
  8.168658E-0001  1.038975E+0000
  1.213877E+0000 -1.510702E+0000
 -1.566281E+0000 -1.045369E+0000
  1.374180E-0001 -9.905863E-0001
  5.020267E-0001  4.332396E+0000
  6.069328E-0001 -2.251661E+0000
  1.348072E-0001  4.454564E-0001
  3.871080E+0000 -6.842067E-0001
 -3.687458E+0000  3.067598E+0000
 -3.311509E-0001 -2.506896E+0000
  1.089026E+0000 -7.000828E-0001
  3.207433E+0000  1.239637E+0000
 -1.845669E+0000  3.823006E+0000
 -4.090274E+0000  1.260194E+0000
  1.128248E+0000 -5.667374E+0000
  2.956783E+0000 -1.674154E-0001
 -1.055769E+0000  6.444133E+0000
 -4.533462E+0000 -2.848702E-0001
 -1.341123E+0000 -7.942276E+0000
  5.465236E+0000 -1.339883E+0000
  1.355627E+0000  5.649254E+0000
 -3.587364E+0000  1.435815E+0000
 -2.001581E+0000 -5.986666E+0000
  1.963045E+0000 -2.863941E-0001
  2.290181E+0000  4.695246E+0000
 -4.368932E+0000  2.387540E-0002
 -3.243249E+0000 -5.917793E+0000
  5.825102E+0000 -3.646606E+0000
  2.099515E+0000  6.921742E+0000
 -5.692375E+0000  3.890251E+0000
  9.771163E-0002 -4.532374E+0000
  3.831904E+0000 -1.800912E+0000
  2.217586E+0000  3.159321E+0000
 -4.782779E+0000  2.609557E+0000
 -1.997856E+0000 -1.262193E+0000
  9.087834E-0001 -1.557294E+0000
  9.267199E-0001  4.229890E+0000
 -1.106624E+0000  9.910206E-0001
 -3.225124E+0000 -2.825567E+0000
  3.068541E+0000 -4.413822E+0000
  5.231793E-0001  2.136631E+0000
 -1.044988E+0000  1.066533E+0000
 -4.997137E+0000 -9.533332E-0001
  5.485087E+0000 -4.940192E+0000
 -6.836926E-0001  3.696089E+0000
 -2.200330E-0001  1.387130E+0000
 -2.271806E+0000 -1.792445E+0000
  1.285431E+0000 -4.003466E+0000
  2.611212E+0000  1.908926E+0000
 -2.100244E+0000  3.988288E+0000
 -3.012918E+0000 -1.121536E+0000
  1.255426E+0000 -3.114925E+0000
  6.355358E-0001  4.730115E+0000
 -1.091260E+0000  2.361570E+0000
 -2.322763E+0000 -2.810509E+0000
 -1.712852E-0001 -2.463583E+0000
 -3.121558E-0001  1.532207E+0000
  1.321684E-0001 -1.212846E+0000
 -1.172990E+0000  8.852398E-0001
  1.305578E+0000 -1.397010E+0000
  4.262324E-0001  2.436354E+0000
 -4.981459E-0001  5.190857E-0001
 -1.459962E+0000 -5.755666E-0001
  4.891857E+0000 -1.754845E+0000
  3.195853E-0002  7.365280E-0001
 -2.741894E+0000  8.368478E-0001
 -2.484963E-0001 -7.662924E-0001
  2.498704E+0000 -4.000693E-0002
  4.483198E-0002  2.123582E+0000
 -7.380312E-0001 -1.263393E+0000
 -3.906158E-0002 -2.609756E-0002
  1.081553E+0000 -5.520206E-0001
  5.163685E-0001  1.280188E+0000
 -1.334033E+0000 -5.548952E-0001
  3.314415E+0000 -1.135873E+0000
 -2.156092E+0000 -8.434044E-0001
 -7.068400E-0001  2.754507E-0001
 -8.854826E-0001  2.837413E+0000
 -1.905868E+0000  2.187953E+0000
  1.548896E+0000 -6.667053E-0001
  1.829075E-0002  7.575688E-0001
  1.599888E+0000 -1.517660E+0000
  2.248682E-0001 -4.896077E-0001
 -6.381561E-0001  1.737717E+0000
 -9.469606E-0001  2.501067E-0001
  8.784761E-0001 -3.216347E+0000
  1.225711E+0000  2.211195E+0000
  2.049313E+0000  1.513577E+0000
 -2.955455E+0000  3.019796E+0000
  7.613151E-0001 -2.230722E+0000
 -5.173472E-0001  3.265727E-0002
  3.699362E+0000  1.662941E+0000
 -2.224442E+0000  1.604837E+0000
 -5.882092E-0001 -8.508356E-0001
  4.672990E-0001 -2.513559E+0000
  3.425478E+0000 -1.357542E+0000
 -1.090933E+0000  3.135657E+0000
 -1.269343E+0000  6.827602E-0001
 -3.138063E+0000 -5.125559E+0000
  2.646727E+0000 -1.408474E+0000
  2.231368E-0001  2.567756E+0000
 -1.483583E+0000  2.399791E+0000
 -1.240831E+0000 -2.040656E+0000
  3.757366E-0001  1.873310E+0000
  1.618739E+0000  9.740634E-0001
 -3.553214E+0000 -1.524609E-0002
  2.048894E-0001 -1.893423E+0000
  4.696702E-0001 -1.669520E+0000
 -8.529919E-0002  2.623531E+0000
 -1.449901E+0000 -6.214367E-0001
 -9.809357E-0002 -4.737415E-0001
  1.097697E+0000 -5.681855E-0001
  4.115309E-0001  1.122636E+0000
 -1.523735E+0000  4.437498E+0000
 -2.373095E-0002  1.279280E-0002
 -3.625492E-0001  2.262964E-0001
  3.047211E+0000 -1.991659E+0000
  8.768653E-0002  1.616961E+0000
 -1.382523E+0000  7.685488E-0001
 -4.051695E+0000 -1.372579E+0000
  2.433651E+0000 -1.973429E+0000
  2.937312E+0000  1.436506E+0000
 -7.673221E-0001  1.860835E+0000
 -2.026571E+0000 -3.003394E+0000
  3.597953E+0000 -3.036259E+0000
  1.585404E+0000  2.433191E+0000
 -5.613919E-0001  4.971237E+0000
 -4.068418E+0000 -4.022410E+0000
  2.450971E+0000 -5.978031E+0000
  9.682146E-0001  6.130268E+0000
  1.013057E+0000  2.642781E+0000
 -7.806003E+0000 -6.516740E-0003
  3.630238E+0000 -7.288540E+0000
  5.047495E+0000  7.244916E-0001
 -1.371393E+0000  5.623364E+0000
 -3.621956E+0000 -2.215785E+0000
  6.902546E-0001 -2.340371E+0000
  2.175476E+0000 -2.080373E+0000
  8.452294E-0001  3.444913E+0000
 -2.231292E-0001  1.705431E+0000
 -1.207736E+0000 -3.091465E+0000
  1.227499E+0000 -2.020135E+0000
  3.225552E+0000  3.142636E+0000
 -1.150444E+0000  3.219313E+0000
 -2.604960E+0000 -1.690110E+0000
  2.926495E+0000 -8.718152E-0001
  3.262901E+0000  2.636151E+0000
 -1.587925E+0000  2.892943E+0000
 -2.338017E-0001 -6.883080E+0000
  8.842364E-0001 -5.322753E-0001
  1.365489E+0000  4.586626E+0000
 -3.188480E+0000 -1.738938E-0001
 -8.538627E-0001 -5.431589E+0000
  4.159977E+0000 -2.782613E-0001
 -1.453724E-0001  4.208187E+0000
 -1.430267E+0000  2.964704E+0000
 -2.959882E+0000 -1.172995E+0000
  1.538503E+0000 -8.717446E-0001
  8.341336E-0001  1.351442E+0000
 -7.622948E-0001  2.576785E+0000
 -3.095526E+0000  5.744722E-0001
  4.190985E+0000 -2.933787E-0001
 -1.475687E+0000  4.081303E+0000
  2.291377E-0002 -1.016719E+0000
 -3.999647E-0001 -1.628113E+0000
  3.266183E-0001 -1.851093E+0000
  1.688584E+0000  4.025166E-0001
 -1.424285E+0000  3.219150E+0000
 -1.378372E+0000 -3.146834E+0000
 -7.251052E-0001 -3.656058E+0000
  3.925450E+0000  8.501834E-0001
 -1.064853E+0000 -7.183111E-0001
 -1.136579E+0000 -2.786674E+0000
  3.945100E+0000 -1.180422E+0000
 -2.815789E+0000  5.041853E+0000
 -1.124493E+0000 -5.784559E-0001
 -2.066583E+0000 -1.700735E+0000
  3.381549E+0000 -1.532787E+0000
  8.729465E-0001  2.831452E+0000
 -3.687414E+0000  4.032597E-0001
  1.315432E+0000 -1.661924E+0000
  2.559482E+0000 -8.655570E-0001
 -6.221977E-0001  3.034586E+0000
 -1.938403E+0000 -1.441544E+0000
  2.799660E-0001 -3.622285E+0000
  4.180852E+0000 -3.859903E-0001
  4.721113E-0001  2.853415E+0000
 -3.880049E+0000 -1.431538E+0000
  1.062444E+0000 -2.264330E+0000
  2.604367E+0000 -6.453215E-0001
 -2.395960E+0000  3.456077E+0000
 -2.118735E+0000 -2.502336E+0000
 -7.988408E-0001 -1.516038E+0000
  1.953763E+0000 -1.203965E+0000
  4.582053E-0001  1.586826E+0000
 -2.123696E-0001  2.925284E+0000
  3.277669E-0001 -3.323090E+0000
 -1.555844E-0001 -1.635461E+0000
  1.224990E+0000 -4.634693E-0001
 -6.438267E-0001 -1.792190E+0000
  5.232612E-0001 -1.377435E+0000
  1.103985E+0000 -1.261464E-0001
 -1.939101E+0000 -1.839642E+0000
  4.962501E-0001 -2.892474E+0000
 -1.080967E+0000  3.092967E+0000
  1.639664E+0000 -4.219537E-0001
 -3.103689E+0000  9.336184E-0001
  2.541483E+0000  4.452123E-0001
 -1.521484E+0000  3.991916E+0000
 -2.949022E+0000 -1.460286E+0000
  2.167146E-0001 -2.401252E+0000
  6.411342E-0001 -2.841650E+0000
  2.697726E+0000  7.273666E-0001
 -1.791867E+0000 -7.679722E-0001
 -1.810833E+0000 -3.122276E+0000
  3.740307E-0001 -9.733804E-0001
  1.787615E+0000 -5.083905E-0001
 -9.353396E-0001  7.641578E-0001
 -2.677507E-0001 -2.808698E+0000
  6.132102E-0001  5.089630E-0001
 -1.996753E-0001  5.480807E-0001
 -6.738114E-0001 -1.593466E+0000
  3.419400E-0001 -4.506847E-0001
  3.622474E-0001  4.672606E-0001
  5.137104E-0001  1.298738E+0000
 -3.285727E-0001  1.178755E+0000
 -7.863171E-0001  4.344155E-0001
  3.254781E+0000 -2.329797E+0000
 -6.894002E-0001  3.777198E+0000
  1.188807E+0000 -2.900845E+0000
 -1.614198E+0000  1.362080E+0000
  2.507710E+0000 -1.653753E-0001
 -7.146668E-0001 -1.558005E-0001
 -1.056755E+0000 -3.232941E+0000
  1.981647E+0000 -1.418230E+0000
 -5.266984E-0001  1.231088E+0000
  1.549935E-0002  1.755745E+0000
 -1.071518E-0001 -6.038966E-0001
  1.449765E+0000 -1.111562E+0000
  2.089488E+0000  2.114212E+0000
 -1.956327E+0000  4.348156E+0000
 -1.385277E+0000 -2.748492E+0000
  2.703754E+0000 -4.464518E+0000
  9.554409E-0001  2.220308E-0003
  6.567460E-0001  1.863589E+0000
 -1.365363E+0000 -4.749950E-0001
 -6.654454E-0001 -4.587428E-0001
  9.364884E-0001 -3.041609E-0001
  9.458253E-0002  1.431872E+0000
 -1.248382E+0000  3.015236E+0000
  6.467563E-0001  1.554216E+0000
 -1.950722E+0000 -4.303211E+0000
  2.498638E+0000 -2.306481E+0000
  1.050161E+0000  1.775202E+0000
  1.567281E+0000 -3.247571E+0000
  3.913282E-0001  6.656008E-0001
  4.101085E-0001  5.343818E-0001
 -2.134118E-0001  8.466183E-0001
  1.212908E-0001  5.373402E-0001
 -2.682628E+0000  3.814418E-0001
  2.247642E+0000 -3.413925E+0000
  1.723958E+0000  3.605057E+0000
  5.012356E-0001  2.962002E+0000
 -3.322932E+0000 -2.240446E+0000
  1.178053E+0000 -2.173993E+0000
  1.709442E+0000  1.423265E+0000
 -1.698264E+0000  1.945506E+0000
 -2.050693E+0000  5.560464E-0001
  2.025152E+0000 -4.991624E+0000
  6.652625E-0001  8.121387E-0001
  1.880091E+0000  2.062937E+0000
 -4.355221E+0000  1.086207E+0000
  3.921533E-0001 -5.104139E+0000
  6.064125E-0001  5.710559E+0000
 -1.481155E-0001  1.189882E+0000
 -4.425781E+0000 -2.040221E+0000
  4.699852E+0000  5.394159E-0001
  1.518060E+0000  9.869274E-0001
 -6.188007E-0001  3.321861E+0000
 -3.992480E+0000 -3.129090E+0000
  3.152132E+0000 -3.691884E+0000
  2.479802E+0000  4.153852E+0000
 -3.527985E+0000  3.492011E+0000
 -3.995131E+0000 -2.499043E+0000
  3.107946E+0000 -3.429102E+0000
  2.851264E+0000  7.887008E-0001
 -2.489499E-0001  2.651226E+0000
 -3.555749E+0000  2.412925E-0001
  2.517783E+0000 -5.588989E-0001
  5.736548E-0001  1.383183E+0000
 -1.990359E+0000  3.072851E+0000
 -1.218623E+0000 -1.628284E+0000
  1.308944E+0000  1.571984E+0000
 -1.783389E+0000  2.639479E-0001
 -1.835011E-0001 -8.847862E-0001
 -5.349917E-0001  3.544222E-0001
  3.796025E+0000 -1.183093E+0000
 -1.636817E+0000  3.134662E+0000
 -1.519518E+0000 -5.810154E-0001
  2.765222E-0001 -2.065756E+0000
 -2.856760E+0000  3.585874E+0000
  1.834459E+0000 -2.000982E+0000
 -4.851733E+0000  1.028077E+0000
  3.087166E+0000 -1.667240E+0000
  1.670329E+0000  2.056730E+0000
 -1.854950E-0001  9.330259E-0001
 -1.302838E-0001 -4.248415E+0000
 -1.354478E+0000  9.251298E-0002
  8.535902E-0001 -1.115437E+0000
  3.339384E-0001 -1.282691E-0001
  1.197457E-0001  8.392071E-0001
 -8.705325E-0001  1.578391E+0000
 -7.274620E-0001  2.673294E-0001
  1.967074E+0000  4.490227E-0001
 -1.037383E+0000 -2.295273E+0000
  2.527357E+0000  1.592885E+0000
 -8.683515E-0002  5.855955E-0001
 -9.430954E-0002  1.225075E+0000
 -1.872979E+0000 -2.705100E+0000
  2.422313E+0000 -2.829576E+0000
  3.207898E+0000 -1.588132E-0001
 -5.223041E-0001  1.649342E+0000
 -1.651275E+0000 -2.599880E+0000
  1.286025E+0000 -2.396997E+0000
  4.354283E+0000 -5.125577E-0002
  1.828549E-0001  4.433843E+0000
 -2.206016E+0000 -2.616783E+0000
 -1.771501E-0001 -3.441084E+0000
  3.716495E-0002 -6.979717E-0002
  3.046151E+0000  1.796374E+0000
 -2.280890E+0000  2.940018E+0000
 -1.702153E+0000 -8.510293E-0001
  3.785051E+0000 -2.883970E+0000
  1.186522E+0000  2.409120E+0000
 -1.381580E+0000  3.168411E+0000
  1.237264E-0001 -4.527965E+0000
  1.480032E+0000 -1.138678E+0000
 -9.182978E-0001  8.984611E-0001
 -3.604160E+0000  3.298722E-0001
  2.580829E+0000  3.456814E-0001
 -4.598997E-0001 -1.417675E-0001
 -2.571747E-0001  2.743414E-0001
  1.888416E-0001 -1.916081E+0000
  3.040300E-0001  1.804900E+0000
 -2.388908E+0000  7.402697E-0001
  1.809867E+0000 -3.746829E+0000
  2.571364E+0000  1.304907E+0000
  1.215616E+0000  2.335677E+0000
 -6.685776E+0000  1.547664E-0001
  2.677460E+0000 -6.528988E+0000
  4.867542E+0000  2.408562E+0000
  1.218990E+0000  3.554674E+0000
 -7.040738E+0000 -9.234143E-0001
  9.942873E-0001 -7.568816E+0000
  7.396791E+0000 -5.753826E-0001
 -2.080937E+0000  9.734719E+0000
 -6.145095E+0000  2.324320E-0001
  8.642195E-0001 -5.810801E+0000
  6.405534E+0000  3.230214E+0000
 -1.479323E+0000  3.276330E+0000
 -2.652236E+0000 -3.648953E+0000
 -1.179842E-0001 -2.791220E+0000
  5.117813E+0000  1.653016E+0000
 -1.184563E+0000  4.206843E+0000
 -5.847607E+0000 -5.951763E-0001
  3.256417E+0000 -5.811845E+0000
  4.100382E+0000 -1.571297E-0001
 -4.481835E+0000  5.188711E+0000
 -1.437301E+0000 -3.444991E+0000
  2.090112E+0000 -7.765046E-0001
  1.357804E+0000  1.963772E+0000
 -1.034849E+0000 -1.240322E+0000
 -2.266794E+0000  2.019177E+0000
  2.644704E+0000  2.898001E-0001
 -1.670860E+0000  4.205751E-0001
 -1.107970E+0000  2.881116E-0001
  1.519006E+0000 -1.733342E+0000
 -1.088277E+0000 -3.857475E+0000
  3.410391E+0000 -2.116294E+0000
 -9.754298E-0001 -6.039637E-0002
 -1.308712E+0000  7.521569E-0002
  7.697088E-0001 -4.269358E+0000
  1.539120E+0000  1.795018E+0000
 -9.128396E-0001  3.413278E+0000
 -2.863838E+0000 -3.710415E+0000
  2.445934E-0001 -2.141437E+0000
  4.088308E+0000 -2.210556E+0000
 -3.207514E+0000  5.200450E+0000
 -1.608668E+0000 -3.251333E+0000
  2.770325E+0000 -4.997770E+0000
  2.784795E+0000  1.824504E+0000
 -4.665050E-0001  2.684685E+0000
 -4.685611E+0000 -3.810792E+0000
  2.761390E+0000 -5.896602E+0000
  3.132870E+0000  4.095222E+0000
 -1.583000E+0000  3.096649E+0000
 -5.613442E+0000 -6.884758E-0001
  1.626804E+0000 -5.734740E+0000
  3.490317E+0000  2.929415E+0000
 -2.626502E+0000  5.882268E+0000
 -3.030665E+0000 -8.693217E-0001
  3.300252E+0000 -6.484734E+0000
 -7.170498E-0001  5.399388E+0000
 -7.205393E-0001  6.264837E-0001
 -3.546951E+0000  2.548336E-0001
  6.037109E+0000 -3.278633E+0000
 -1.635406E-0001  1.489931E+0000
 -2.285696E+0000  4.851282E-0001
  1.017314E+0000 -6.982616E-0001
  9.332430E-0001  1.015226E+0000
 -3.014782E+0000  2.505240E+0000
  1.829267E+0000 -1.512370E+0000
 -1.464032E+0000  2.703021E+0000
  3.076749E+0000  2.189857E+0000
 -3.227223E+0000  1.366794E+0000
  1.115425E+0000 -1.821886E+0000
 -5.692997E-0001  1.515727E+0000
 -1.211003E+0000 -4.115540E-0001
  1.453227E+0000  1.220544E+0000
  1.484961E+0000 -7.620524E-0001
 -1.175937E-0001  1.177377E+0000
 -8.672021E-0001 -2.496428E+0000
 -6.083259E-0001  4.879052E-0001
  2.905475E+0000  2.445452E+0000
 -2.308783E+0000  2.652251E+0000
 -3.615527E+0000 -4.042697E+0000
  3.243353E+0000 -4.932815E+0000
  3.214027E+0000  1.338476E+0000
 -4.951754E+0000  7.402468E+0000
 -3.555461E+0000 -6.450194E+0000
  2.381738E+0000 -5.009069E+0000
  5.345611E+0000  6.776325E+0000
 -2.718695E+0000  4.721797E+0000
 -6.470535E+0000 -4.482248E+0000
  3.848241E+0000 -4.994032E+0000
  3.565074E+0000  4.021101E+0000
 -3.144178E+0000  5.688836E+0000
 -1.573597E+0000 -5.613811E+0000
  2.448922E+0000 -6.192674E+0000
  4.517241E+0000  3.193721E+0000
 -3.864237E+0000  3.767323E+0000
 -2.638315E+0000 -4.171068E+0000
  4.934888E+0000 -4.020212E+0000
  1.737467E+0000  4.422161E+0000
 -1.892488E+0000  3.296862E+0000
 -4.169948E+0000 -3.337462E+0000
  1.666850E+0000 -4.686513E+0000
  4.489942E+0000  1.199593E+0000
 -3.186749E+0000  1.813286E+0000
 -9.772264E-0001 -3.512342E+0000
  9.133547E-0001 -1.319158E+0000
 -1.808320E-0001  1.914405E+0000
 -5.436011E-0002  1.184500E+0000
 -2.704276E+0000 -2.158373E+0000
  2.837962E+0000  1.751747E+0000
 -2.006974E+0000  1.686691E+0000
 -2.153183E+0000  1.120307E+0000
  1.476537E+0000 -1.356893E+0000
 -2.224603E-0001  5.497328E-0001
 -3.535200E+0000 -1.035617E+0000
  1.255839E+0000 -1.784398E+0000
  9.614766E-0001 -6.781299E-0001
 -3.187876E+0000  2.585778E+0000
 -4.257141E-0001 -2.002499E+0000
  1.864256E+0000 -1.724260E+0000
 -7.678106E-0001  1.653401E+0000
  7.532469E-0001 -1.112498E+0000
 -1.270301E-0001  1.172212E-0001
 -1.613530E+0000 -1.016288E+0000
 -6.899401E-0001  1.287849E-0001
 -7.418782E-0001  2.224975E+0000
 -2.750106E+0000  1.025014E+0000
  1.351653E+0000 -9.541424E-0001
 -1.285702E+0000  3.079629E-0001
  8.933956E-0001 -1.133467E+0000
 -5.854509E-0001  1.204933E+0000
 -1.977905E+0000 -4.255676E-0001
  2.159549E+0000 -2.594822E+0000
  6.196073E-0001  2.457736E+0000
 -2.075121E+0000  1.325254E+0000
 -1.136966E+0000 -5.136014E+0000
  2.302117E+0000 -1.454447E+0000
  2.190025E+0000  7.133004E-0001
 -1.169720E+0000  1.201625E+0000
 -1.434369E+0000 -3.365182E+0000
 -2.193107E+0000 -1.294151E+0000
  3.064936E+0000  1.504436E+0000
  1.624218E+0000  1.647795E+0000
 -2.798554E+0000  3.141300E+0000
  7.900579E-0001 -3.588966E+0000
  1.715177E+0000  6.694486E-0002
 -3.661454E-0001  1.433316E+0000
  1.120971E-0001  1.752475E+0000
  1.609274E-0001 -2.160612E+0000
  2.219297E+0000  7.135665E-0001
 -3.012335E-0001  2.120444E+0000
 -5.067885E-0001  3.169642E-0001
 -2.162531E+0000 -3.860586E-0001
  4.524024E+0000  9.923882E-0001
 -2.638357E+0000  3.582849E+0000
 -2.549706E-0002 -1.443887E+0000
 -3.645040E-0001 -2.618098E+0000
  2.518158E+0000  1.619527E+0000
 -2.756680E+0000  9.168172E-0001
 -4.198050E-0001 -1.464854E+0000
  2.539146E+0000  9.519528E-0001
 -1.126923E+0000  1.765476E+0000
  5.037164E-0001 -2.504493E+0000
 -1.255035E-0001 -1.873874E+0000
  5.368750E-0001 -1.713052E+0000
  2.976084E+0000  9.116911E-0001
 -4.769838E+0000  2.380060E+0000
  1.944888E+0000 -2.356959E+0000
  1.029299E+0000  9.920406E-0001
  1.321706E+0000  3.114593E+0000
 -2.258234E+0000  3.642054E-0001
 -1.575269E+0000 -3.615600E+0000
  3.837869E+0000 -1.710636E+0000
  1.822435E+0000  4.972063E+0000
 -2.527584E+0000  1.011865E+0000
 -1.032867E+0000 -3.835186E+0000
  2.217276E+0000  1.930417E+0000
  3.925750E-0001  1.313349E+0000
 -3.489591E+0000 -8.447745E-0001
  1.828879E-0001 -1.157989E-0001
  1.162679E+0000  2.005572E+0000
  1.013796E+0000  9.714266E-0001
 -2.587893E+0000 -7.589111E-0002
  1.253492E+0000 -2.899289E+0000
  2.323122E+0000 -3.513316E+0000
  2.629773E-0001  4.810948E+0000
 -2.377439E+0000 -6.204449E-0001
 -2.870930E-0001 -2.616124E+0000
  1.656318E+0000  1.099969E+0000
 -1.836974E-0002  1.305073E+0000
 -2.197866E+0000 -1.259486E+0000
  1.784675E+0000 -2.377635E+0000
  4.098055E+0000  2.346071E+0000
 -1.495127E+0000  2.537728E-0001
 -2.695333E+0000 -3.592770E+0000
  1.017607E+0000 -3.213739E+0000
  3.912576E+0000  2.720930E+0000
 -2.745400E+0000  5.620043E+0000
 -3.620554E+0000 -5.288860E+0000
  2.987567E+0000 -7.390862E+0000
  3.685325E+0000  4.342650E+0000
 -1.765031E+0000  4.936006E+0000
 -4.849382E+0000 -1.258201E+0000
  2.938488E+0000 -2.799181E+0000
  4.064460E+0000  9.737201E-0001
 -2.688989E+0000  4.324711E+0000
 -1.136233E+0000 -5.180167E+0000
  8.305936E-0001 -3.545809E+0000
  2.350257E+0000  1.810195E+0000
 -2.027453E+0000  1.843337E+0000
 -3.518000E+0000 -2.413954E+0000
  5.191609E+0000 -5.357024E+0000
  2.455752E+0000  1.705451E+0000
 -2.639868E+0000  4.262211E+0000
 -2.536316E+0000 -3.178874E+0000
  2.689641E+0000 -2.450849E+0000
  3.182518E+0000  9.680822E-0001
 -2.372642E+0000  3.597169E+0000
 -4.126761E+0000 -1.093845E+0000
 -1.498845E-0001 -6.540965E+0000
  5.565127E+0000  1.315174E+0000
 -3.031088E-0001  4.510538E+0000
 -4.708952E+0000 -7.033437E-0001
  6.585635E-0002 -5.446737E+0000
  5.159748E+0000  5.476615E-0001
 -1.302364E+0000  3.660372E+0000
 -1.571816E+0000 -1.091713E+0000
  5.963197E-0002 -3.072013E+0000
  3.108378E+0000 -2.189966E+0000
  2.007956E+0000  1.675504E+0000
 -3.294432E+0000  5.467949E-0001
 -1.238638E+0000 -4.615821E+0000
  3.385331E+0000 -2.358464E+0000
  1.353678E+0000  2.582038E+0000
 -1.178882E-0001  2.009230E+0000
 -3.480720E+0000 -2.679095E+0000
  4.253178E+0000 -4.928460E+0000
  2.363683E+0000  3.450331E+0000
 -2.010092E+0000 -9.194222E-0002
 -2.785649E+0000 -3.070393E+0000
  4.525851E+0000 -4.031664E+0000
 -1.368147E+0000  4.916505E+0000
 -1.081721E+0000 -2.480357E+0000
 -2.350818E+0000 -2.570431E+0000
  3.750141E+0000 -1.411156E+0000
  6.321593E-0001  1.430894E+0000
 -4.559373E+0000  7.382048E-0001
  1.604910E+0000 -3.779352E+0000
  1.211559E+0000 -1.969616E+0000
  8.040320E-0001  1.159086E+0000
 -3.054785E+0000 -4.648184E-0001
  9.203758E-0001 -3.732775E+0000
  1.990690E+0000 -8.216944E-0001
 -6.424488E-0001  1.580503E+0000
 -1.003324E+0000 -3.496009E+0000
  6.072772E-0001  1.182779E+0000
 -1.384067E+0000  2.127711E-0001
  3.068037E+0000  5.441970E-0001
 -8.497745E-0001 -2.122262E+0000
 -1.383636E+0000 -3.403067E+0000
  2.905251E+0000 -5.221618E-0001
 -7.112717E-0002  2.607247E+0000
 -9.484388E-0001 -1.066757E+0000
 -1.619550E+0000 -5.316488E-0001
  1.633716E+0000 -1.767518E+0000
  1.861237E+0000 -6.401862E-0001
 -2.368149E+0000 -1.493386E+0000
  9.699122E-0001  2.033323E+0000
  4.055927E-0001 -9.617433E-0001
  3.745651E-0001 -1.970988E+0000
  6.788020E-0001  2.793967E+0000
 -6.205113E-0001  5.424130E-0001
 -1.704670E+0000  1.779950E-0001
  9.521283E-0001 -2.917744E+0000
 -2.945810E-0001  1.915089E+0000
 -7.177340E-0001 -5.429851E-0001
 -3.753709E+0000 -5.491848E+0000
  2.495285E+0000 -5.814923E+0000
  3.810312E+0000  1.304647E-0001
 -4.995134E-0001  8.998599E+0000
 -3.361853E+0000 -1.422073E-0001
  6.836901E-0001 -5.087006E+0000
  4.870087E+0000 -8.262039E-0002
 -1.699280E-0001  3.197366E+0000
 -2.333789E+0000  1.768466E+0000
 -6.527140E-0001 -1.104362E+0000
  4.548749E+0000 -1.464424E+0000
 -1.290294E+0000  3.705676E+0000
 -3.833220E+0000 -1.378365E+0000
 -7.346653E-0001 -3.459840E+0000
  3.866068E+0000  2.030431E+0000
  1.650460E+0000  3.373527E+0000
 -8.014127E+0000  3.259708E+0000
  3.131478E+0000 -4.815305E+0000
  2.121346E+0000  2.485813E+0000
  7.269671E-0001  4.988176E+0000
 -3.838692E+0000 -3.308785E+0000
 -1.310008E+0000 -1.668230E+0000
  5.814866E+0000  3.491118E+0000
 -1.718489E+0000  6.402139E+0000
 -2.780044E+0000  5.174189E-0001
  1.669425E-0001 -4.514998E+0000
  2.338868E+0000  2.057636E+0000
  1.226311E-0001  4.036946E+0000
 -3.453315E+0000 -5.739124E-0001
 -7.387864E-0001 -5.479823E+0000
  2.863282E+0000  2.922933E+0000
 -2.447320E+0000  3.906164E+0000
 -2.874650E+0000 -2.046582E+0000
  5.946852E-0001 -2.087310E+0000
  5.321389E+0000  1.263361E+0000
 -1.625343E+0000  4.967378E+0000
 -2.410937E+0000 -2.835856E+0000
  2.041581E+0000 -3.919423E+0000
  5.382339E+0000  6.932014E-0001
 -3.951833E+0000  5.653370E+0000
 -2.828706E+0000 -5.820239E+0000
  1.820672E+0000 -2.256017E+0000
  3.019941E+0000  5.275232E+0000
 -2.180074E+0000  4.137983E+0000
 -2.822719E+0000 -3.862034E+0000
  1.170625E+0000 -1.855139E+0000
  4.919301E+0000  2.016898E+0000
 -5.071274E+0000  1.422720E+0000
 -1.286006E+0000 -5.625842E+0000
  3.435719E+0000 -3.487189E+0000
  2.518538E+0000  4.998351E+0000
 -3.110840E+0000  2.558977E+0000
 -2.472688E+0000 -6.000229E+0000
  4.947543E+0000 -2.423190E+0000
  2.054334E+0000  3.370906E+0000
 -4.915750E+0000  3.266240E+0000
 -8.347034E-0001 -4.803881E+0000
  1.564316E+0000 -1.979643E+0000
 -2.434876E-0002  2.483823E+0000
 -3.002363E+0000  1.667968E+0000
 -1.072914E+0000 -1.826944E+0000
  2.096678E+0000 -3.211004E+0000
  3.055633E+0000  3.320478E-0001
 -4.063732E+0000  3.257534E+0000
 -8.039676E-0001 -2.853190E+0000
  3.981602E+0000 -4.089615E+0000
  1.419656E+0000  3.330201E+0000
 -1.155034E+0000  1.797778E+0000
 -3.566438E+0000 -5.679297E-0001
  2.085095E+0000 -4.491623E+0000
  1.095117E+0000  1.934645E+0000
  3.171602E+0000  2.863729E+0000
 -3.728405E+0000  1.997644E+0000
  2.519242E-0001 -3.743847E+0000
 -6.846948E-0001 -2.579042E+0000
  3.841031E+0000  1.843248E+0000
 -3.085653E+0000  5.915297E+0000
 -2.421638E+0000 -1.420049E+0000
  1.039636E+0000 -2.509481E+0000
  2.802315E+0000  1.427943E+0000
 -3.443354E-0001  1.987860E+0000
 -3.579169E+0000 -5.339594E-0001
  1.950798E+0000 -2.544201E+0000
  2.578767E+0000  3.215496E+0000
 -7.280323E-0001  2.446034E+0000
 -1.210344E+0000  7.141489E-0001
 -7.020340E-0001 -9.851492E-0001
  7.737341E-0001  4.003316E-0002
 -7.213846E-0001  1.600791E+0000
  4.080639E-0001 -2.140123E+0000
  3.708087E-0001 -5.164951E-0001
  1.657119E+0000  2.906328E+0000
 -1.861830E+0000  1.162018E+0000
  4.313473E-0001 -1.576515E+0000
  2.693397E+0000 -1.529817E+0000
  7.907877E-0001  3.142511E+0000
 -3.125447E+0000 -1.286708E+0000
  1.131229E-0001 -3.961506E+0000
  4.420023E+0000  1.639309E+0000
  9.819107E-0001  1.388376E+0000
 -3.783660E+0000  1.610133E+0000
 -9.806307E-0001 -2.365807E+0000
  2.931668E+0000 -2.689483E+0000
  2.300811E+0000  2.957864E+0000
 -1.762191E+0000  1.769485E+0000
 -2.413335E-0001 -1.924278E+0000
  1.469980E+0000 -1.158725E-0001
  3.050539E-0001  2.843440E+0000
 -1.742330E+0000  2.288763E+0000
 -7.187616E-0002 -3.974175E+0000
  1.899969E+0000 -1.812709E+0000
  1.169432E+0000  3.547459E+0000
 -1.946270E+0000 -1.035048E+0000
 -1.514694E+0000 -3.123412E+0000
  1.703438E+0000 -5.527681E-0002
  3.945742E+0000  1.767195E+0000
 -4.524233E+0000  2.726311E+0000
  5.810132E-0001 -2.900236E+0000
  1.668240E-0001 -9.570476E-0001
  1.254904E+0000  4.314398E+0000
 -2.127534E+0000  4.557856E+0000
 -1.562609E-0003 -1.953049E+0000
 -3.466526E+0000 -2.339036E+0000
  1.990307E+0000 -4.070815E+0000
  2.401987E-0001  8.640370E-0001
 -6.994575E-0001  2.721030E+0000
 -2.025772E+0000  2.121716E-0001
  1.156227E+0000 -1.972747E+0000
 -2.228680E-0001  3.067926E+0000
 -3.778686E+0000  4.308071E-0001
 -7.910772E-0001 -4.854397E-0001
  2.149307E+0000 -2.943665E-0001
  1.289798E+0000  1.950120E+0000
 -1.691479E-0001  5.163057E-0001
  1.331016E+0000 -1.340398E-0001
 -9.471804E-0001 -1.287067E+0000
 -1.474347E-0001  9.067153E-0001
  1.078430E+0000 -1.892200E-0001
 -1.690578E+0000  4.756355E-0001
 -2.266992E+0000 -8.734185E-0001
  2.409108E+0000 -4.189704E+0000
  2.767945E+0000  3.145639E-0001
  1.116576E+0000  2.998434E+0000
 -2.976984E+0000 -1.137274E+0000
  2.226191E+0000 -5.430130E+0000
  1.854367E+0000 -3.042898E-0001
  3.897632E-0001  5.598182E+0000
 -8.450828E-0001 -9.329261E-0001
 -1.646498E+0000 -9.947670E-0001
  1.090397E+0000  1.543801E-0001
 -9.349027E-0001  9.939182E-0001
  2.513545E+0000 -8.317431E-0001
 -3.670825E+0000 -2.620177E-0001
  1.368892E+0000 -2.800752E+0000
 -4.217879E-0001 -9.106025E-0001
 -5.022815E-0001 -8.956339E-0001
  8.836180E-0001 -2.594654E+0000
  1.952589E+0000 -1.411015E-0001
  1.245959E-0001  1.485263E-0001
  3.670368E-0001 -9.693499E-0001
 -7.715136E-0001 -4.314458E-0001
  1.004893E+0000 -3.522132E-0001
 -9.253179E-0001  2.371783E-0001
 -3.833420E+0000 -1.379491E+0000
  1.873012E+0000 -2.847308E+0000
 -1.099661E-0001  1.261090E+0000
  5.510082E-0001 -1.542628E+0000
 -1.199609E+0000 -2.691661E+0000
  3.969220E-0001 -6.491481E-0001
 -1.451264E-0001  1.420843E+0000
 -6.422365E-0002  7.719158E-0001
  1.523377E+0000  1.446159E+0000
 -2.181053E+0000 -7.184374E-0001
  1.426053E+0000 -2.694330E+0000
  1.160942E+0000  1.222815E+0000
 -1.475343E+0000  3.108781E+0000
 -4.627108E+0000 -1.504558E+0000
  1.374792E+0000 -1.301230E+0000
  3.098689E+0000  1.224653E+0000
 -2.687418E+0000  1.221522E+0000
 -1.429138E-0001 -5.824493E-0001
 -8.844132E-0001 -8.348145E-0001
  1.605278E+0000  1.970611E+0000
  1.875634E-0001  1.881121E-0003
 -2.406459E+0000 -1.451500E+0000
  3.037657E+0000 -3.693126E+0000
  1.382006E+0000 -1.472712E+0000
 -4.774903E-0001  2.603807E+0000
 -6.285637E+0000 -2.447712E+0000
  5.387866E-0001 -6.951424E-0001
  2.994111E+0000 -2.099336E-0001
 -1.909685E+0000  3.021487E+0000
 -1.239594E+0000  8.102444E-0001
 -2.694506E+0000 -3.114025E+0000
  3.642385E+0000  2.963901E-0001
  2.622537E-0001  4.292458E+0000
 -3.035015E+0000  1.293381E+0000
  2.000096E+0000 -3.941685E+0000
 -5.472954E-0001  6.747742E-0001
 -3.534431E-0001  4.401275E-0001
 -3.557808E-0001  4.159725E-0001
 -4.851455E-0001 -2.319415E+0000
  1.045249E+0000 -1.002573E+0000
  2.793536E-0001 -1.275743E+0000
  2.041745E-0001  7.108693E-0001
  1.265715E+0000  9.404004E-0001
 -1.828259E+0000  1.662869E-0001
  1.511135E+0000  1.020320E+0000
 -2.440460E-0001  3.307253E+0000
 -2.153103E+0000 -1.089027E+0000
 -2.418468E+0000 -1.130893E+0000
  3.010667E+0000 -5.849850E+0000
 -8.747552E-0002  1.223509E+0000
 -9.218404E-0002 -6.608650E-0001
  4.170267E-0001 -3.584426E+0000
  3.473016E+0000  8.024107E-0001
  2.501184E+0000  1.858608E+0000
 -4.742009E+0000  3.851714E-0001
 -3.867086E-0001 -2.475083E+0000
  2.520038E+0000 -2.499936E-0001
  1.769574E+0000  2.780257E+0000
 -4.671339E+0000  3.253056E+0000
 -2.868343E-0001 -2.212055E+0000
  2.911941E+0000 -2.095483E+0000
 -2.222329E+0000  5.540938E+0000
  9.784627E-0001 -5.340480E-0001
 -1.480269E+0000 -1.363278E+0000
  1.960106E+0000  2.992873E+0000
  2.307426E-0001  5.081093E+0000
 -1.667840E+0000 -8.385505E-0001
  3.583930E+0000 -3.987099E+0000
  1.339602E+0000  1.269979E+0000
 -2.055295E+0000  3.932340E+0000
  6.136285E-0001 -3.467324E+0000
  1.377415E+0000  8.307458E-0001
 -2.301074E+0000  3.695464E-0001
  6.016470E-0001 -1.213042E+0000
 -2.218485E+0000  1.932749E+0000
 -1.614742E+0000  2.153320E+0000
 -1.364227E+0000 -1.734359E+0000
  2.597833E+0000 -2.425875E+0000
  2.660868E+0000 -4.824457E-0001
 -8.463348E-0001  3.311592E+0000
 -1.377385E+0000 -1.772724E+0000
  9.909747E-0001 -1.364812E+0000
  1.752468E-0001  1.997396E-0001
  1.684886E+0000  8.813419E-0001
 -4.765861E-0002 -2.166829E-0001
 -2.967853E+0000  6.225983E-0001
  1.786701E+0000  9.204954E-0002
 -1.374490E-0001  1.658250E+0000
  9.723192E-0001  8.398617E-0001
 -2.054628E+0000 -1.070188E-0002
  1.051707E+0000 -3.376753E+0000
  2.373956E+0000 -1.601931E+0000
  3.642043E+0000  1.234275E+0000
 -3.986282E+0000  4.195937E+0000
  3.100848E-0001 -1.245951E+0000
 -1.165329E+0000 -3.233312E+0000
  1.424893E+0000  1.927694E+0000
  1.389639E+0000  2.200592E+0000
 -1.349652E+0000  6.938750E-0001
  1.702347E-0001 -1.312510E+0000
  1.420102E+0000 -1.582196E-0001
  9.139498E-0001  2.956169E+0000
 -2.600934E+0000  1.860135E+0000
 -5.107639E-0001 -4.387647E+0000
  7.946795E-0001 -7.838227E-0001
  2.583660E+0000  1.950795E+0000
 -5.376096E+0000  4.609654E-0001
  2.696728E+0000 -1.005881E+0000
  1.275622E+0000  7.313739E-0001
 -1.638420E+0000  1.753615E+0000
 -1.632081E+0000 -2.399237E+0000
  9.783224E-0001 -2.454162E+0000
  4.336876E+0000  3.251690E+0000
 -3.810191E+0000  5.532257E+0000
 -3.696327E+0000 -1.065825E+0000
 -9.437493E-0001 -3.630433E+0000
  4.378434E+0000 -1.385440E+0000
 -2.138864E-0001  5.162745E+0000
 -2.103770E+0000  1.752816E+0000
 -1.046045E+0000 -3.373774E+0000
  1.336277E+0000  2.258193E+0000
 -1.681206E-0001  2.621928E+0000
 -4.313855E+0000 -2.717132E+0000
  2.232123E+0000 -3.196779E+0000
  4.557033E+0000  1.078745E+0000
 -1.848644E+0000  5.003108E+0000
 -1.524853E+0000 -3.795930E+0000
  3.367994E-0001 -3.224047E+0000
  3.910887E+0000 -8.321395E-0002
  9.320215E-0001  3.693729E+0000
 -2.309479E+0000  6.907161E-0001
 -2.143503E+0000 -5.558344E+0000
  4.405351E+0000 -1.532731E-0001
  7.023830E-0001  2.453303E+0000
 -2.509739E+0000  2.595561E+0000
 -2.117967E+0000 -2.154241E+0000
  3.437764E+0000  2.656741E+0000
 -3.042220E-0001  8.522258E-0001
 -2.320561E+0000 -3.104447E-0001
  4.272888E-0001 -1.899345E-0001
  1.676530E+0000  2.670203E+0000
  2.348303E+0000 -1.929923E+0000
 -1.930764E+0000  7.064881E-0001
  4.471181E+0000  8.623618E-0001
 -3.085856E+0000 -8.226607E-0001
 -1.598693E+0000 -1.923761E+0000
  1.591533E+0000 -1.634354E+0000
  2.368460E+0000  2.810709E+0000
 -7.707685E-0001  7.554346E-0001
 -3.079759E+0000  1.883932E+0000
  6.865265E-0001 -1.937409E+0000
  2.557419E+0000 -1.666648E+0000
 -2.288433E+0000 -2.042763E-0001
  4.196873E-0002  1.314726E+0000
 -1.408338E+0000 -2.212970E+0000
  5.799772E-0001  8.252572E-0001
  2.679778E+0000 -3.648735E-0001
 -2.509508E+0000  1.452715E+0000
  1.271850E+0000  2.112915E+0000
 -1.607228E+0000 -1.559081E-0001
  1.532546E+0000  3.956128E+0000
  1.102856E-0001  9.793200E-0001
  4.094088E-0002 -6.247033E-0001
 -8.809677E-0001  1.557861E+0000
  1.900773E+0000 -3.027975E-0001
 -2.604777E+0000  2.058138E+0000
  8.752552E-0001  1.195135E+0000
 -3.770322E-0001 -6.753134E-0001
  2.146747E-0001 -1.176005E+0000
  1.269692E+0000  1.853088E+0000
 -1.121972E-0001  1.692687E-0001
 -7.605379E-0001  1.723529E+0000
  2.142500E+0000 -2.475519E+0000
  3.507855E-0002  4.630471E-0001
 -3.140324E-0001 -1.571014E+0000
 -1.792620E+0000  2.340577E-0001
 -3.941905E-0001 -2.908842E+0000
  2.285943E+0000 -5.161863E-0001
  1.133813E+0000  2.896639E+0000
 -2.709820E+0000 -5.727876E-0001
 -2.334251E+0000 -3.100388E+0000
  3.995013E+0000 -1.361680E+0000
 -3.450116E-0001  4.271251E+0000
 -2.053457E+0000  3.163497E+0000
 -2.703967E+0000 -5.541873E+0000
  2.816213E+0000 -4.739160E+0000
  1.939842E+0000  6.719364E+0000
 -2.418464E+0000  5.294320E+0000
 -6.245284E+0000 -3.624129E+0000
  4.260170E+0000 -8.570527E+0000
  4.502741E+0000  3.307327E+0000
 -1.656800E+0000  6.022943E+0000
 -5.348008E+0000 -1.643647E+0000
  2.797044E+0000 -4.132276E+0000
  1.843064E+0000  3.171384E+0000
  9.863527E-0001  1.625968E+0000
 -2.865480E+0000 -3.000183E-0001
  2.824911E+0000 -2.906864E+0000
  4.059657E-0001  2.486006E+0000
 -2.101198E-0001  2.937345E-0001
 -6.794178E-0001  1.069387E+0000
 -7.843770E-0001 -1.457645E+0000
  9.680286E-0001  1.425493E+0000
  2.016940E+0000  6.938373E-0001
 -4.143544E-0001 -2.139896E-0001
 -3.420807E+0000  1.686566E+0000
  9.965307E-0002 -1.178643E-0001
  9.565092E-0001 -5.950455E-0001
 -4.441068E-0001  2.212206E+0000
  2.733927E-0001  8.054479E-0001
  6.611846E-0001 -3.220713E-0002
 -3.261934E-0001 -4.555141E-0001
 -5.663462E-0001  1.279079E+0000
  7.387909E-0001 -1.452598E+0000
  5.327221E-0001  1.121485E-0001
 -1.447244E-0001 -1.016173E+0000
 -2.177456E+0000  1.543866E+0000
  1.784230E+0000 -1.997127E+0000
 -1.803992E+0000  1.237480E+0000
  4.023201E+0000 -4.666626E-0001
 -1.088835E+0000 -3.618792E-0001
  5.965666E-0001 -1.075943E+0000
  1.594730E+0000  7.368308E-0001
 -1.416735E+0000  6.110173E-0001
 -1.905428E+0000 -2.444411E-0001
  3.587809E-0001  8.771561E-0001
  3.156352E+0000  6.161825E-0003
  2.779614E-0001 -4.148423E-0002
 -1.501557E+0000 -1.599493E+0000
  2.787420E-0001 -3.192206E+0000
  9.635493E-0001 -3.319463E-0001
 -4.450067E-0001  7.669176E-0001
 -1.361529E+0000 -9.365052E-0001
  2.377499E-0001 -3.678625E-0001
 -1.886834E-0001  2.092838E+0000
  3.892504E-0001 -1.444648E-0001
 -4.427183E-0001 -1.792332E+0000
  1.948774E+0000 -1.544910E+0000
  9.763822E-0001  2.352019E-0001
 -1.527160E+0000 -4.362703E-0001
 -2.014791E+0000 -7.285463E-0001
  3.621708E+0000 -1.842607E+0000
  1.029795E+0000 -8.279827E-0001
 -2.770790E+0000 -6.748197E-0001
  2.951110E+0000 -1.246030E+0000
  1.996808E+0000  1.355845E-0001
 -2.050501E+0000  9.129078E-0001
 -1.080477E-0001  5.260984E-0001
 -6.121446E-0001  2.762537E-0001
  2.003584E+0000 -2.392887E-0001
 -4.605131E-0001 -4.171800E-0001
 -6.998535E-0001  1.346541E+0000
 -1.463310E-0001 -5.044146E-0001
 -1.818498E+0000 -1.168323E+0000
  3.166095E-0001  1.593575E+0000
 -2.657722E+0000  7.127315E-0001
 -1.562740E+0000 -2.611211E+0000
  3.587109E+0000  9.906876E-0001
 -3.027325E+0000  3.929269E+0000
 -3.747557E+0000 -2.100156E+0000
  2.160145E+0000 -4.687268E+0000
  2.793533E+0000  2.174064E+0000
  3.021706E-0001  3.400091E+0000
 -1.727249E+0000 -1.019453E+0000
 -1.748226E+0000 -1.961754E+0000
  5.518726E+0000 -1.069200E+0000
  2.248877E-0001  4.282686E+0000
 -5.050685E+0000 -1.062397E+0000
  1.698036E+0000 -2.000511E+0000
  7.818480E-0001  1.043887E+0000
  1.430637E-0001  2.238127E+0000
 -1.965632E+0000  2.900032E+0000
 -7.194848E-0001 -1.674350E+0000
  3.647293E+0000 -1.615130E+0000
 -1.126498E+0000  2.692861E+0000
 -4.144891E+0000  3.851941E-0001
 -3.504610E-0001 -3.651091E+0000
  1.047559E+0000 -8.121433E-0001
  1.956261E+0000  3.560950E+0000
 -3.756960E+0000  1.487173E+0000
  2.567735E+0000 -3.237284E+0000
  2.316876E+0000 -2.055266E+0000
 -7.892654E-0001 -6.418062E-0001
  4.302678E-0001 -1.664636E+0000
 -4.551508E-0001  6.135255E-0001
  5.796449E-0001 -6.982783E-0002
 -1.858577E-0001  2.164544E+0000
  1.878800E-0002 -5.459594E-0001
  1.563289E-0001 -6.291551E-0001
  8.456473E-0001 -1.602294E+0000
  1.090018E+0000 -1.180258E+0000
 -5.719687E-0001 -1.450756E-0001
 -1.031808E+0000  5.973784E-0001
 -1.757344E+0000 -1.764665E+0000
 -2.924611E-0001  3.576744E-0001
 -3.858235E-0002  1.505609E+0000
  9.594727E-0002  1.865989E+0000
 -1.556855E+0000 -3.876963E-0001
 -1.719528E+0000  5.437657E-0001
  1.106791E+0000  4.063505E-0001
  6.756875E-0001  1.736553E+0000
 -1.725142E+0000 -3.680217E-0001
 -1.053272E+0000 -8.585723E-0001
  2.129943E+0000 -2.253367E+0000
 -2.617066E-0001  3.899002E-0001
 -8.146455E-0001  2.361042E-0001
  1.941283E+0000 -2.912217E+0000
  6.295986E-0001  1.580475E+0000
 -2.911985E-0001  2.041627E+0000
  3.398301E-0001 -6.438202E+0000
 -2.478413E-0001  6.816187E-0002
  1.088828E+0000  1.443060E+0000
 -1.919741E+0000  8.814526E-0001
 -1.518619E+0000 -2.418069E+0000
  2.744011E+0000  4.913098E-0001
 -1.170780E+0000  2.220678E+0000
 -2.349153E+0000 -6.990115E-0001
  1.390491E+0000 -2.804511E+0000
 -1.444319E+0000  1.123653E+0000
  1.731385E+0000  7.412524E-0001
 -2.854650E+0000  9.110218E-0001
 -1.977912E+0000 -9.480124E-0001
  4.786024E+0000  1.023610E+0000
 -1.258324E+0000  2.957423E+0000
 -2.708034E+0000 -2.450360E+0000
  3.525716E+0000 -4.798595E+0000
  6.613534E-0002  3.866102E+0000
 -8.930146E-0001 -2.837195E+0000
 -1.211039E+0000 -1.087880E-0001
  3.778930E+0000 -2.966918E+0000
  7.546996E-0001  2.045423E+0000
 -2.572609E+0000 -2.823872E+0000
  2.871913E+0000 -9.524360E-0002
 -1.781966E-0001  2.191346E+0000
 -2.418171E+0000  4.459507E-0001
  4.171020E-0001 -2.885834E+0000
  1.807354E+0000 -2.385284E+0000
  1.263494E+0000  3.149788E+0000
 -1.519405E+0000 -8.188082E-0001
 -1.314335E+0000 -2.472042E+0000
  2.354618E+0000 -5.081544E-0001
  7.325790E-0001  3.371637E-0001
 -2.251110E-0001  2.849603E+0000
 -1.381004E+0000 -1.179133E-0001
 -5.494468E-0001 -1.175688E+0000
  1.555705E+0000 -5.930622E-0002
  2.386682E-0001  2.472054E+0000
 -2.659849E+0000 -1.987138E+0000
  1.360623E+0000 -3.262508E+0000
  2.390741E+0000  2.179369E+0000
 -2.124479E-0001  1.748615E+0000
 -3.402089E+0000  2.324607E+0000
  1.188697E+0000 -4.178562E+0000
  1.739133E-0001 -5.167423E-0001
  1.518938E+0000  3.990663E+0000
 -1.178358E+0000 -1.093051E+0000
 -1.298462E+0000 -3.175415E+0000
  3.212610E+0000  7.496059E-0001
  1.570469E+0000  1.257003E+0000
 -3.804286E+0000  3.298432E-0001
  6.330703E-0001 -3.035486E+0000
  1.778730E-0001  1.947433E+0000
 -3.970974E-0002  3.061078E-0001
 -6.320763E-0001 -6.916840E-0001
 -8.530669E-0001  9.865114E-0002
  1.357350E+0000  3.237956E+0000
 -1.136876E+0000  1.344315E+0000
 -1.561853E+0000 -2.113966E+0000
  4.680599E+0000 -1.501536E+0000
 -4.011447E+0000  3.972147E+0000
 -5.170467E-0002  2.887765E-0001
 -1.901540E+0000 -2.120314E+0000
  4.755248E+0000  2.240809E+0000
 -9.116053E-0001  2.721820E+0000
 -8.088690E-0001 -2.200205E-0001
 -2.209215E+0000 -5.962208E-0001
  2.750328E+0000 -1.852861E+0000
  1.912945E+0000  1.867763E+0000
 -3.004457E-0002  2.071413E+0000
 -3.246114E+0000  2.650891E-0001
  3.651384E+0000 -2.355123E-0001
  1.929079E-0002  2.053162E+0000
 -2.296266E+0000  1.478510E+0000
  2.710369E-0002 -8.019583E-0001
  1.397195E+0000 -1.041930E+0000
 -1.118072E+0000  1.586226E+0000
  1.443787E+0000 -2.799818E+0000
 -2.268561E+0000  2.505113E+0000
  1.870089E+0000  1.800677E+0000
 -1.114877E+0000 -4.339630E-0001
 -1.789231E+0000 -6.164383E-0001
  2.121828E+0000 -4.496774E-0001
  4.652757E-0001  2.566532E+0000
 -3.606354E+0000  2.162890E+0000
  9.589486E-0001 -5.736940E+0000
  3.846080E+0000  2.153621E+0000
 -8.031319E-0001  4.490681E+0000
 -1.590548E+0000 -1.414822E+0000
 -5.479213E-0001 -6.518022E-0001
  2.876726E+0000  2.601317E-0001
 -4.813043E-0001  1.577939E+0000
 -1.836429E+0000  2.477162E+0000
 -1.719088E+0000 -2.526137E+0000
  2.826110E+0000  7.733370E-0001
  1.103503E+0000  5.448932E-0002
 -7.114432E-0001  4.808129E-0001
 -1.053519E+0000 -1.090222E+0000
  1.151420E+0000 -1.374912E+0000
 -1.930037E+0000  3.819538E+0000
 -7.806220E-0001  1.398664E+0000
 -9.547447E-0001 -2.310160E+0000
  2.179034E+0000 -1.764242E-0001
  8.111511E-0001  2.791935E+0000
 -3.347114E+0000 -7.331953E-0001
 -1.902537E+0000 -2.564794E+0000
  7.258157E-0001 -4.036845E-0001
  3.901320E+0000 -7.575283E-0002
 -4.582918E+0000  3.517882E+0000
  1.432675E+0000 -4.479642E+0000
 -2.712610E-0001  3.904587E-0001
  1.317031E+0000  3.014051E+0000
 -2.376970E+0000  2.307696E+0000
 -3.150250E+0000 -2.861727E+0000
  2.486858E+0000 -3.312684E+0000
  4.522873E-0001  3.358413E+0000
 -3.524749E+0000  5.217407E+0000
 -2.111997E+0000 -3.510964E+0000
  1.578894E+0000  2.781597E+0000
  1.497612E+0000  1.021816E+0000
 -5.163131E+0000  2.731513E+0000
  1.065808E+0000 -1.708178E+0000
 -8.035501E-0001  1.187635E+0000
  1.741689E-0001  2.145040E+0000
 -3.093461E-0001 -1.688073E+0000
 -5.566760E-0001  8.980136E-0001
  1.756847E+0000  1.277744E+0000
 -8.254707E-0001  2.128156E-0001
 -1.620412E+0000 -2.046841E+0000
  3.468533E+0000 -8.600535E-0001
 -9.255548E-0001 -1.676103E+0000
  1.787003E+0000  1.423525E+0000
 -1.404040E-0001  1.536984E+0000
 -2.461540E+0000  1.186019E+0000
  4.593602E+0000 -2.575967E+0000
  6.074212E-0001 -1.089559E+0000
 -1.783598E+0000 -1.213897E+0000
  3.794755E+0000 -4.286564E+0000
 -4.326787E-0001  2.076062E+0000
  5.488367E-0001  2.513707E+0000
 -2.546982E+0000 -1.623622E+0000
  4.736042E-0001 -4.893493E-0001
  8.221910E-0001 -2.935575E-0001
 -1.330018E-0001  5.574527E-0002
 -3.536338E-0001  2.259115E+0000
 -9.753638E-0001  8.318002E-0001
  3.682925E+0000 -2.551760E+0000
 -1.830312E+0000  3.595805E-0001
  1.045171E+0000  2.722600E+0000
 -9.139548E-0001 -1.170401E+0000
 -6.831119E-0001  8.358151E-0001
  2.087156E-0001 -1.038528E-0001
  1.361034E+0000 -5.046961E-0001
 -2.895164E+0000 -1.214688E+0000
  1.465897E+0000  1.067473E+0000
 -1.108115E+0000 -2.310774E+0000
 -2.443619E+0000 -4.573062E-0001
  2.351691E+0000 -4.110165E-0001
  2.504640E+0000  1.293345E+0000
 -2.706784E+0000  1.593203E+0000
 -2.762194E+0000 -1.805006E+0000
  6.253275E-0002 -2.825480E+0000
  2.276239E+0000  3.731521E+0000
 -1.331340E+0000 -9.246265E-0001
 -4.642173E+0000 -2.441649E-0001
  5.488678E+0000 -3.148170E+0000
 -1.966644E+0000  4.310677E+0000
 -1.728073E+0000  1.072297E+0000
 -7.174794E-0001 -2.880455E+0000
 -6.809517E-0001 -1.278726E+0000
 -6.012995E-0002  1.083809E+0000
  6.217996E-0001 -3.605426E-0002
 -2.550906E+0000 -9.577512E-0002
  1.696455E+0000 -2.229367E+0000
 -6.480331E-0001 -2.168436E+0000
  2.040420E+0000  1.439419E+0000
 -1.526741E+0000 -1.542258E-0001
  9.924165E-0001 -2.510923E+0000
  2.971444E-0002 -4.175227E-0001
  1.599548E+0000  9.128392E-0001
 -2.247089E-0001  4.814170E+0000
 -3.269822E+0000  8.434045E-0001
 -1.608627E+0000 -2.100984E+0000
  6.926358E-0001 -1.393427E+0000
  1.774919E-0001  2.628174E+0000
 -3.911099E+0000  2.020989E+0000
  9.442987E-0002 -1.601352E+0000
 -1.041115E+0000 -1.247553E+0000
  1.801556E+0000  5.193045E-0001
 -1.314634E+0000 -1.729208E-0001
  2.058395E+0000 -7.124603E-0001
 -1.977433E+0000 -4.779834E-0001
  5.607542E-0001 -5.486799E+0000
  1.998680E+0000 -3.134958E-0001
  6.305779E-0001  5.169957E+0000
 -7.733475E-0001 -2.298218E-0001
 -2.260079E+0000 -2.190973E+0000
  1.311962E+0000  8.095514E-0001
  2.286112E+0000  2.365445E+0000
 -1.820236E+0000  5.272067E-0001
  7.066947E-0002 -1.222556E+0000
  1.295956E-0001 -2.434394E+0000
 -8.687287E-0001  1.209507E+0000
  3.711139E-0001 -1.042736E+0000
  2.856852E-0001  5.554938E-0001
  1.105545E+0000 -2.735163E+0000
  2.415830E+0000  1.845863E-0001
 -1.047850E+0000  5.547306E+0000
 -3.133158E+0000 -7.820810E-0001
 -2.146428E-0001 -1.271185E+0000
  1.802281E+0000  1.273847E+0000
 -5.211519E-0001  3.110452E+0000
 -2.707900E+0000 -1.947736E+0000
  4.611752E+0000 -5.447480E+0000
  5.883258E-0001  6.726814E+0000
 -2.871914E-0001  2.553019E-0001
 -3.316676E+0000 -3.322708E+0000
  3.798017E+0000  8.906968E-0001
 -9.028469E-0003  3.301161E+0000
 -1.529352E+0000 -1.163259E-0001
  2.209198E-0002 -3.853646E-0001
  2.564683E+0000 -1.973681E-0001
  1.536762E-0001 -1.856901E-0001
 -1.257473E+0000  2.006872E+0000
 -7.428008E-0001 -3.155444E+0000
  1.297771E+0000  3.002135E+0000
 -1.112438E+0000  2.862245E+0000
 -1.396714E+0000 -5.962169E-0001
  3.727488E-0001 -2.125066E+0000
  1.115053E+0000  2.074353E+0000
 -2.676722E+0000  1.596893E+0000
 -1.594135E+0000 -4.853061E+0000
  7.159449E-0001  1.371478E-0001
  3.442461E+0000 -6.282504E-0001
 -2.999492E+0000  3.648731E+0000
  2.106006E+0000  1.742239E-0001
 -2.766777E+0000 -7.384485E-0001
 -2.885333E-0001 -7.769172E-0001
  1.719289E+0000 -5.558286E-0001
 -2.886889E+0000 -2.773184E+0000
  2.745595E+0000  7.659348E-0002
 -8.805455E-0001  1.979078E+0000
  5.872574E-0001 -1.016386E+0000
 -3.441412E+0000  1.212196E+0000
  5.380792E+0000 -9.643925E-0001
 -5.082978E-0001  6.144807E+0000
 -1.130491E+0000  3.011635E+0000
 -2.402518E+0000 -2.276132E+0000
 -6.681057E-0001 -3.917844E+0000
  1.235839E+0000  1.365781E-0001
 -6.583896E-0001  2.588005E+0000
 -1.656635E+0000  9.835284E-0001
 -4.112415E-0001 -3.962771E+0000
  9.111969E-0001 -1.234210E+0000
  3.258672E-0001  3.078743E+0000
 -1.620959E+0000 -1.683878E+0000
 -1.656577E+0000 -2.793028E+0000
  2.594463E+0000  1.083415E+0000
  5.901362E-0001  1.609442E+0000
 -5.230551E+0000  2.886124E-0002
  2.195422E+0000 -4.023830E+0000
  1.273420E+0000  1.610020E+0000
 -2.250615E+0000 -8.904073E-0001
 -1.772972E+0000 -2.992474E+0000
  3.179515E+0000 -4.082908E-0001
  1.181654E+0000  3.662396E+0000
 -5.132154E+0000  1.714052E+0000
  1.251961E+0000 -2.853334E+0000
  2.582918E+0000  1.712619E+0000
 -3.597802E+0000  3.207765E+0000
 -8.896753E-0001 -3.719802E+0000
 -3.838495E-0001 -4.805902E+0000
  3.466813E+0000  2.796152E+0000
 -7.068654E-0001  4.487475E+0000
 -2.048903E+0000 -3.201972E+0000
 -1.538423E+0000 -5.581539E+0000
  1.454893E+0000 -6.801086E-0001
  2.678308E+0000  4.920700E+0000
 -3.135087E+0000  2.425814E+0000
 -3.827618E+0000 -1.948592E+0000
  1.531601E+0000 -5.533012E+0000
  2.912105E+0000  1.237608E+0000
 -5.892365E-0001  3.418537E+0000
 -2.841967E+0000 -4.264894E-0001
  2.004317E+0000 -4.881667E+0000
  1.255557E+0000  9.792901E-0001
  4.569712E-0001  4.849574E+0000
 -3.383977E+0000 -1.645854E+0000
  2.636026E-0001 -3.857447E+0000
  4.932116E+0000  2.112671E+0000
 -1.247657E+0000  4.227598E+0000
 -1.658052E+0000 -2.596544E+0000
 -9.772669E-0001 -3.905581E+0000
  5.860688E+0000  1.769480E+0000
 -2.563418E+0000  5.119627E+0000
 -1.453493E+0000 -3.487321E-0001
 -1.672685E-0001 -3.166085E+0000
  3.425965E+0000  2.470416E+0000
  3.008046E-0001  1.271651E+0000
 -3.231359E+0000 -2.742140E+0000
  2.286056E+0000 -9.448980E-0001
  2.363368E+0000 -1.063875E+0000
 -1.450019E+0000  4.152185E-0001
 -1.039949E+0000 -2.233346E-0001
  4.321929E-0001 -1.206750E+0000
 -8.902110E-0002 -1.386047E+0000
  1.788491E+0000  5.774951E-0001
 -1.419150E+0000 -2.040305E+0000
 -5.492608E-0002 -2.627672E+0000
  1.729905E+0000  8.424871E-0001
 -1.998108E+0000  1.669155E+0000
 -2.185240E-0001  5.792149E-0002
 -9.780573E-0002 -2.625059E+0000
  7.115517E-0001  2.755182E+0000
  2.083206E+0000  1.236024E+0000
 -3.897175E+0000  5.062553E+0000
  3.053710E+0000 -4.233238E+0000
 -2.184695E-0001 -2.087917E-0001
  1.598503E+0000  2.875889E+0000
 -3.349384E+0000  2.620321E+0000
 -1.418789E+0000 -2.284020E+0000
  3.575472E+0000 -4.829057E+0000
  8.922512E-0001  2.643208E+0000
  2.360824E+0000  7.979545E-0001
 -2.111315E+0000  1.334953E+0000
  1.407109E+0000 -3.585255E+0000
  1.236074E+0000  1.874303E+0000
  1.605544E+0000 -1.532287E+0000
 -2.698291E+0000 -7.597876E-0001
  5.855311E-0001  9.369712E-0001
  1.038949E+0000 -5.131316E-0001
  8.964376E-0001  3.066628E+0000
 -2.873404E+0000  4.834605E+0000
 -8.553736E-0001 -2.263385E+0000
 -1.325560E+0000  1.570130E+0000
  9.379421E-0001 -5.153636E-0001
 -1.605158E+0000  5.861996E-0001
 -9.880494E-0001 -1.014388E+0000
  1.350766E+0000  1.987023E+0000
 -1.272313E+0000 -7.666020E-0001
 -5.269072E-0001  1.510993E+0000
  6.597668E-0001  1.463975E+0000
 -2.130040E+0000 -1.442916E-0001
  2.761754E-0001  9.958323E-0002
  5.964383E-0001 -9.406825E-0001
 -4.041364E-0001  3.135893E+0000
 -2.253831E+0000 -2.587244E-0001
 -4.684313E-0001 -3.887143E+0000
  1.433475E+0000  5.523310E-0001
 -1.808412E+0000  3.741120E+0000
 -2.429896E+0000  1.345892E+0000
  3.917555E-0001 -1.434626E+0000
  4.561607E-0001  1.570365E+0000
 -1.432146E+0000  2.935526E+0000
  4.877029E-0001  6.403038E-0001
 -2.300854E+0000 -9.678133E-0001
  5.839451E+0000 -1.798830E+0000
 -1.864525E+0000  1.805034E+0000
 -1.156146E+0000 -2.214029E-0001
 -3.881611E-0001 -3.869381E+0000
  2.034392E+0000 -1.474363E+0000
  1.796451E+0000  8.702734E-0001
 -3.134046E-0001 -1.143635E+0000
 -4.874136E-0001 -1.110991E-0001
 -1.654206E+0000  1.779588E+0000
  2.917197E+0000 -1.367970E-0001
  3.906640E-0001  2.714571E+0000
 -3.493270E+0000 -3.120413E-0001
  5.050561E-0001 -6.281191E+0000
  4.343433E+0000  9.867526E-0001
 -3.632034E+0000  6.516626E+0000
 -3.885217E+0000 -1.727814E+0000
  1.645714E+0000 -3.171245E+0000
  2.126705E+0000  6.623474E+0000
 -7.745848E-0001  2.068919E+0000
 -6.014250E+0000 -4.278612E+0000
  5.176499E+0000 -3.040091E+0000
  4.393146E+0000  5.423443E+0000
 -5.729436E+0000  2.866396E+0000
 -1.755119E+0000 -5.438153E+0000
  2.730634E+0000 -2.193988E+0000
  8.385029E-0001  5.600001E+0000
 -3.177950E+0000  1.052952E+0000
 -1.235041E+0000 -1.270868E+0000
  9.596718E-0001 -2.832876E-0001
  3.666397E+0000  8.066886E-0001
 -3.750506E+0000  3.601544E+0000
  1.493335E+0000 -3.802745E+0000
 -1.541653E+0000 -1.586962E+0000
  1.875978E+0000  1.922047E+0000
  1.116085E-0001  5.879380E-0001
 -3.255046E+0000 -4.832505E-0001
  2.185983E+0000 -1.194092E+0000
 -2.876752E-0001  7.224903E-0001
 -6.411756E-0001  1.204260E+0000
 -1.257696E+0000 -1.704422E+0000
  7.303477E-0001  8.458203E-0002
  1.197738E+0000  2.081657E+0000
 -1.590787E+0000 -3.949411E-0001
 -1.734128E+0000 -8.171787E-0001
  2.501154E+0000 -1.775901E-0001
  1.544171E+0000  2.691713E+0000
 -4.015956E+0000 -1.647097E+0000
  5.474319E-0001 -4.557748E+0000
  1.456287E+0000 -1.457655E+0000
  9.319266E-0002  7.807664E-0001
 -2.013100E+0000 -5.559927E-0001
  9.523716E-0002 -1.044552E+0000
  2.998256E+0000 -1.610285E+0000
 -1.162869E+0000  1.008179E+0000
 -1.842445E+0000 -2.096546E+0000
  2.272528E+0000 -2.874507E+0000
 -3.428923E-0001  9.067045E-0001
  7.226799E-0001  2.268181E+0000
 -4.250724E+0000  2.049887E+0000
  2.883431E+0000 -4.367888E+0000
  3.161651E+0000 -3.043950E-0001
 -2.317351E+0000  1.350714E+0000
 -1.248681E+0000 -8.741024E-0001
  1.432961E+0000 -1.272830E+0000
  1.838104E-0001  1.158932E+0000
 -1.115989E+0000 -2.097976E-0001
 -7.220698E-0001 -1.830927E+0000
  2.513895E-0001 -1.667891E+0000
  4.788632E-0001 -1.819753E+0000
 -7.239156E-0001 -1.300356E+0000
  1.350950E+0000 -2.194433E-0001
 -4.599530E+0000  8.621077E-0001
  4.372359E+0000 -4.381701E+0000
  1.579727E+0000  1.673657E+0000
 -1.596444E+0000  2.214232E+0000
 -1.429278E+0000 -3.735934E-0001
  8.047185E-0002 -1.789640E+0000
  3.053844E+0000 -1.329438E+0000
  1.550472E+0000 -1.850513E+0000
 -2.622340E+0000 -1.582098E+0000
  1.970795E+0000  1.238613E+0000
  4.029545E-0001 -5.208016E-0001
  4.796766E-0001  2.343747E+0000
 -2.139516E+0000  7.208212E-0001
  5.586351E-0001 -9.053383E-0001
  3.263007E+0000 -1.062619E+0000
 -1.235383E+0000  5.887208E-0001
 -5.863906E-0001 -4.133728E-0001
 -9.714693E-0001 -1.802650E+0000
  9.630154E-0001  3.855213E-0001
 -2.338228E+0000  1.191866E+0000
  2.122855E-0001 -2.141587E+0000
  7.402620E-0001 -3.778063E+0000
 -2.231567E+0000  8.239523E-0001
  5.191883E-0001 -4.169652E-0001
 -2.332251E+0000  1.899323E+0000
  7.318761E-0002  7.584379E-0001
 -3.779187E-0001  7.697283E-0002
 -1.060571E+0000 -2.804626E-0001
  1.068947E-0001 -2.402504E+0000
 -1.132346E-0001  3.750330E-0001
  3.155895E-0001  9.168321E-0001
 -1.874080E+0000 -6.538201E-0001
 -2.338644E+0000 -2.827439E+0000
 -4.294566E-0002 -1.638074E+0000
  2.579256E+0000  2.204850E-0001
 -1.045375E+0000  3.962551E+0000
 -8.627601E-0001 -4.324792E+0000
  6.469495E-0001 -1.522411E+0000
  5.167807E+0000  2.469601E-0001
 -2.590812E+0000  2.030155E+0000
 -1.766711E+0000 -1.518911E+0000
  1.132949E+0000 -2.454634E+0000
  7.060775E-0001 -1.608447E+0000
 -1.144353E+0000  1.725712E+0000
 -2.391559E+0000 -1.757458E+0000
  1.727410E+0000 -3.299615E+0000
  1.943308E+0000  3.722532E+0000
 -1.934682E+0000  5.841232E-0001
 -4.001787E+0000 -3.245680E+0000
  3.253362E+0000 -5.191664E+0000
  1.921379E+0000  4.675832E+0000
 -3.970434E+0000  7.207785E-0001
 -2.940130E+0000 -3.932588E+0000
  2.465850E+0000 -3.592957E+0000
  1.201987E+0000  4.717485E+0000
 -2.142722E+0000  1.039313E+0000
 -2.565121E+0000 -2.851415E+0000
  8.475048E-0001  7.490966E-0001
  3.176313E+0000  2.763589E+0000
 -2.660571E+0000  1.758313E+0000
  1.317195E-0001 -1.494675E+0000
 -5.304135E-0001 -1.390405E+0000
  1.151673E+0000  1.490755E+0000
 -9.535756E-0001  2.032173E+0000
 -1.119924E+0000 -2.563517E+0000
  2.965873E+0000 -9.875795E-0001
  1.688881E+0000  8.716484E-0001
 -2.637114E+0000  3.665777E+0000
  1.714420E-0001 -5.055684E-0001
  5.885945E-0001 -2.051703E+0000
 -1.962457E+0000  1.189980E+0000
 -6.178598E-0002  4.115796E-0001
  1.390588E+0000 -1.545433E+0000
  3.217950E-0002  2.045521E+0000
 -1.959564E+0000 -1.547667E+0000
  1.112997E+0000 -1.440027E+0000
 -5.129871E-0002  6.674948E-0001
  1.210364E+0000  2.900243E+0000
  5.856822E-0001 -1.732830E+0000
 -1.510683E+0000 -4.247510E-0001
  2.325236E+0000 -3.823030E-0002
  4.207441E-0001 -2.415304E-0001
 -1.521191E+0000  2.461184E+0000
  9.100561E-0001 -1.377397E+0000
 -1.300142E+0000 -1.793952E+0000
  1.259283E+0000  6.347218E-0001
  1.170876E+0000  8.405254E-0002
 -1.588343E+0000  3.563116E-0002
  7.618269E-0001 -5.600764E-0001
 -4.354759E-0001  2.569431E+0000
  2.326922E+0000 -1.381823E-0001
 -3.729160E+0000  2.351933E+0000
  4.561650E-0001 -7.151805E-0001
 -1.196290E+0000 -1.309854E-0001
  2.947712E-0001  3.399986E+0000
 -1.408305E+0000 -1.232839E+0000
  4.421054E-0001 -2.908327E+0000
  1.959075E-0001  2.846040E+0000
  2.086629E+0000  1.889944E+0000
 -1.025459E+0000  2.132076E-0001
 -7.820431E-0001  1.740674E+0000
  3.410494E+0000 -4.196710E+0000
 -2.874402E+0000  3.170455E+0000
 -4.754505E-0001  1.989653E-0001
 -2.540178E+0000 -1.935520E+0000
  3.475242E+0000 -1.614648E+0000
  3.407866E-0001  3.098529E-0001
 -3.012280E-0001  1.277638E+0000
 -2.661414E+0000 -2.394690E+0000
  4.651133E-0001 -5.417203E-0001
  2.790058E+0000  1.845321E-0001
 -5.400018E-0001  2.682339E+0000
  4.116259E-0001 -2.989705E-0001
 -1.464532E+0000 -2.815737E-0001
  2.934058E+0000 -7.579634E-0001
  1.784598E+0000  2.446956E+0000
 -2.146560E+0000  3.052767E+0000
 -2.443139E-0001 -3.796060E+0000
  8.146426E-0002  5.370212E-0001
  2.408497E+0000  3.691023E+0000
 -1.895707E+0000  3.632091E+0000
 -6.780337E-0001 -1.373105E+0000
  1.560694E+0000 -1.007790E+0000
  2.728599E+0000  1.859629E+0000
  1.861452E+0000  3.692916E+0000
 -2.650269E+0000  3.509273E-0001
 -9.593075E-0002 -3.797808E+0000
  6.867796E+0000 -4.176515E+0000
  2.592395E+0000  4.536267E+0000
 -5.780882E+0000  2.304207E+0000
 -1.463256E+0000 -4.781324E+0000
  7.360591E+0000 -2.955216E+0000
 -1.120361E+0000  9.124729E+0000
 -1.193498E+0000  2.783218E+0000
 -3.683650E+0000 -1.260767E+0000
  2.352628E+0000 -2.833072E+0000
  2.725690E+0000 -1.006866E-0001
 -3.858948E+0000  2.008813E+0000
 -3.774642E+0000  9.515467E-0002
  2.013555E+0000 -5.703539E+0000
  3.904427E+0000  2.933076E+0000
 -2.418629E+0000  5.695224E+0000
 -4.325922E+0000 -3.662406E+0000
 -2.491267E-0001 -3.782699E+0000
  5.704748E+0000  1.419003E-0001
 -3.150666E+0000  5.314542E+0000
  1.970484E-0001 -3.459610E+0000
 -1.476394E+0000 -1.970549E+0000
  3.862761E+0000  9.287455E-0001
 -1.073874E+0000  4.327521E+0000
 -4.238586E+0000 -1.113793E-0002
  1.283839E+0000 -5.705990E+0000
  3.596814E+0000  2.130328E+0000
 -4.745084E-0001  4.742607E+0000
 -4.481094E+0000 -3.131895E+0000
 -1.687343E+0000 -6.290877E+0000
  7.180401E+0000 -5.155344E-0001
 -8.737013E-0001  8.226530E+0000
 -3.721803E+0000 -2.203820E-0001
 -2.604267E+0000 -4.441307E+0000
  4.344813E+0000  8.034902E-0001
  1.108736E-0001  4.724075E+0000
 -2.168948E+0000 -1.705333E+0000
 -8.340096E-0001  7.744519E-0001
  2.633511E+0000  3.389502E+0000
  4.158062E+0000  3.872483E+0000
 -4.366803E+0000  1.379813E+0000
 -4.882553E-0001 -1.826688E+0000
  1.918609E+0000 -1.485683E+0000
  8.697578E-0001  3.425178E+0000
 -2.628389E+0000  3.988833E+0000
  1.726820E+0000 -1.831156E+0000
  2.486778E+0000 -3.039139E-0001
 -7.907640E-0001  2.641936E+0000
 -6.150959E-0001  1.806356E+0000
 -1.388414E+0000 -9.833059E-0001
  2.121266E+0000 -2.290143E-0001
  5.482832E-0001  1.860042E+0000
 -1.883608E+0000  2.920601E-0002
  3.137907E+0000 -4.311852E+0000
 -1.290070E+0000 -2.345338E-0001
  1.229626E+0000 -2.888466E+0000
  1.912991E+0000  7.347250E-0001
  3.466384E-0001  3.593156E+0000
 -1.429645E+0000  6.629911E-0001
 -1.355950E-0001 -1.305853E+0000
  2.479368E+0000  2.668873E-0001
 -6.607734E-0001  3.825794E+0000
 -1.610205E+0000 -1.720824E+0000
 -1.982718E+0000 -1.576156E+0000
  2.573507E+0000 -1.451311E+0000
 -9.294281E-0001  1.816794E+0000
 -1.458644E+0000 -8.026094E-0001
 -2.418916E-0001  1.796473E+0000
  2.054350E+0000  2.268375E-0001
 -8.854072E-0001 -7.622412E-0001
 -5.530063E-0001 -2.797669E+0000
 -1.033983E+0000 -9.724062E-0001
  1.567595E+0000  2.863649E+0000
 -1.086380E+0000 -1.195119E+0000
 -1.693883E+0000  9.328965E-0001
  1.677456E+0000 -1.128994E+0000
 -7.659070E-0001 -2.970987E-0001
  1.231356E-0001  1.545171E+0000
  2.633611E+0000 -1.395817E+0000
 -3.217606E+0000  6.515595E-0001
  4.353050E-0001 -2.005919E+0000
 -6.745171E-0001  1.224336E+0000
  1.060804E+0000  1.606020E+0000
 -1.941005E+0000 -1.155422E+0000
  6.945460E-0001 -1.053582E+0000
  3.283425E+0000 -1.111103E+0000
 -1.676442E+0000  1.430950E+0000
 -2.473908E-0001 -6.600452E-0001
  6.408639E-0001 -3.959373E+0000
  1.258489E+0000 -1.162552E+0000
 -2.714248E-0001  1.306906E+0000
 -2.707160E+0000 -3.251871E+0000
  1.574261E+0000 -7.324112E-0001
 -9.576929E-0001  2.087450E+0000
 -9.436318E-0001 -1.242012E+0000
  4.471305E-0001 -1.414552E+0000
  2.690992E+0000 -1.467778E+0000
 -2.951064E+0000  1.976329E+0000
  1.239440E+0000 -4.016311E-0002
 -1.188172E+0000  3.555377E-0001
  1.080198E+0000 -1.944559E-0001
  2.717356E+0000  4.121374E-0001
 -2.638721E+0000  2.422100E+0000
  9.575787E-0001 -5.807625E-0001
 -6.706906E-0002 -1.855979E+0000
  3.186597E+0000 -3.496972E-0001
 -3.831792E+0000 -3.731937E-0001
  1.702672E+0000 -6.615023E-0001
 -2.844910E-0001  2.473123E+0000
  9.432884E-0001  1.041874E+0000
 -2.826303E+0000  1.911933E+0000
  8.899034E-0001 -3.370977E+0000
 -2.754508E-0001 -1.112278E+0000
  2.331366E+0000  8.245371E-0001
 -2.147925E+0000 -3.890152E+0000
  4.778942E-0001 -5.479019E-0001
  4.122636E+0000 -2.200983E+0000
 -1.738812E+0000  7.143060E-0001
 -1.340288E+0000 -3.462484E-0001
  1.008798E+0000 -2.451197E+0000
 -1.447995E-0001 -1.270029E+0000
  2.921942E-0001  1.758584E+0000
  1.270867E-0002 -1.527097E+0000
 -1.882023E+0000  3.033872E+0000
  2.186645E+0000 -7.255101E-0002
 -3.586750E+0000 -1.058204E+0000
 -1.025068E-0001 -2.581322E-0001
 -7.464888E-0001  1.840819E+0000
  4.279605E-0001 -2.998479E-0001
 -4.091925E+0000 -9.904135E-0001
  2.513828E+0000  5.426550E-0001
  1.447255E+0000  5.072427E+0000
 -2.910679E+0000 -2.543717E-0001
 -3.482880E-0001 -9.899911E-0001
  4.196053E+0000  6.473001E-0001
 -4.042627E+0000  2.299647E+0000
 -7.066448E-0002 -1.607198E+0000
 -9.266408E-0001  1.715245E+0000
  3.312773E+0000 -5.477849E-0001
 -1.654699E+0000  2.760157E+0000
 -2.303965E+0000  1.783835E+0000
 -6.817062E-0001 -2.587860E+0000
  1.291747E+0000 -3.904456E-0001
 -1.646522E+0000  1.893146E+0000
 -2.785281E+0000 -1.563865E+0000
  2.004446E+0000 -4.288263E+0000
 -1.284554E+0000  1.727385E+0000
 -1.192868E-0001  1.087276E+0000
 -2.437477E+0000 -1.041651E+0000
  3.663239E+0000 -2.486174E+0000
 -7.098900E-0001  1.316753E+0000
  2.177238E+0000  6.958287E-0001
 -1.830781E+0000  1.071493E+0000
  1.303171E+0000 -2.186981E-0001
  1.426042E+0000 -4.035255E-0001
 -1.092097E+0000 -2.072410E+0000
  1.177345E+0000  1.002114E-0001
 -1.733609E+0000  8.318061E-0001
  2.129033E+0000 -9.595296E-0003
  3.357908E-0001 -4.067062E-0001
 -5.808985E-0001  3.905870E+0000
 -9.145887E-0001 -1.778741E+0000
 -2.315356E+0000 -5.346748E-0001
  3.199694E+0000  1.349157E+0000
  4.472313E-0001  1.318390E+0000
 -1.454624E+0000  5.192821E-0001
  1.736867E+0000 -5.023141E-0002
  8.116876E-0001  4.785989E-0001
 -2.117589E-0002 -2.580835E-0001
  2.572020E-0001  3.802564E+0000
 -1.088884E+0000  1.035088E+0000
 -2.165069E+0000  6.285457E-0001
  7.461643E-0001 -3.310003E+0000
  1.284977E+0000  5.117431E-0001
  2.232503E-0001  1.620727E+0000
 -2.306063E+0000 -1.385284E+0000
  8.001724E-0001 -2.571805E+0000
  2.948979E+0000  1.396013E+0000
 -4.181234E-0001  1.029992E+0000
 -1.028474E+0000 -2.363114E+0000
  1.805305E+0000 -2.461295E-0001
  3.608737E-0001  1.215590E+0000
 -2.626125E+0000  3.811688E-0001
  1.125911E+0000 -1.466495E+0000
  3.107327E+0000  3.658192E-0001
 -1.330141E+0000  1.401429E+0000
 -1.771812E+0000 -2.111054E-0001
 -1.125437E-0001 -3.332145E+0000
  1.860880E+0000 -3.502934E+0000
 -2.918984E-0001  1.275331E+0000
  2.438070E+0000  3.414586E+0000
 -2.836895E+0000 -1.187829E-0001
  3.488318E-0001 -3.411622E+0000
  4.912863E+0000  9.005656E-0001
 -3.581499E-0001  5.651549E+0000
 -2.525995E+0000  1.528019E+0000
 -8.793530E-0002 -2.370315E+0000
  1.523127E+0000 -1.732937E+0000
  1.900066E+0000  1.835972E+0000
 -2.516088E+0000  2.251141E+0000
 -2.920203E-0001 -4.028123E+0000
  3.820775E+0000 -1.876327E+0000
 -9.368172E-0001  2.396039E+0000
 -1.333157E-0001  1.607268E+0000
 -1.581770E+0000 -4.226043E+0000
  2.368895E+0000 -7.287307E-0001
  5.022811E-0001  2.357314E+0000
  2.702875E-0001  3.603070E-0001
 -6.164877E-0001  9.962360E-0001
  1.646564E+0000 -7.054943E-0001
 -1.998247E-0001  2.906676E+0000
 -4.305986E-0001 -3.453674E-0002
 -2.344824E+0000 -1.681534E+0000
  2.320187E+0000 -1.440774E+0000
 -7.604051E-0002  2.726484E+0000
  9.451952E-0001  6.760509E-0001
 -1.169482E+0000  3.673668E-0001
  3.780806E-0001  1.204376E-0001
  1.241354E+0000 -2.590943E+0000
 -9.560944E-0002  1.543443E+0000
 -1.442148E+0000  5.998789E-0001
 -1.298878E+0000 -1.748513E-0001
 -4.972714E-0001 -1.446538E+0000
 -6.497077E-0001 -9.285984E-0001
 -2.532369E+0000  1.875229E+0000
  1.521818E+0000  6.979187E-0001
  2.451967E-0001 -4.787657E-0001
 -2.272239E+0000 -2.387847E+0000
  4.820383E+0000 -2.371155E-0002
 -4.232417E-0001  5.189843E+0000
 -2.486256E+0000  1.086087E+0000
 -2.382434E+0000 -1.666102E+0000
  4.199630E+0000 -2.751863E+0000
  1.032093E-0002  3.640891E+0000
 -2.130397E-0001 -5.870702E-0001
 -5.571629E-0001 -1.356672E+0000
 -2.938808E-0001 -1.071860E+0000
  1.100952E+0000 -3.973293E-0001
 -3.087608E+0000  3.368726E+0000
  7.055375E-0001 -1.343677E+0000
 -1.254908E+0000 -9.526943E-0001
 -2.947640E-0002  1.854416E+0000
  1.300114E+0000  1.295113E-0001
 -6.922643E-0001 -4.351256E-0001
 -1.327957E+0000 -1.884157E+0000
  2.872666E+0000  5.464660E-0002
 -2.991327E+0000 -1.052004E-0001
  6.305612E-0001  1.711663E-0002
 -1.185243E+0000 -1.329894E+0000
  1.223366E+0000 -9.590068E-0001
  4.715701E-0001  2.254027E+0000
 -8.202220E-0001  2.198488E+0000
 -4.595006E-0001  1.955939E-0001
 -2.213688E+0000 -1.530823E+0000
 -6.603220E-0001 -1.600430E+0000
  3.399931E+0000  7.066275E-0001
  1.177024E+0000  2.689160E+0000
 -1.729265E+0000  1.932824E+0000
 -2.868331E-0001 -1.824969E+0000
  2.417244E+0000  1.247766E+0000
 -6.387288E-0001  3.698255E-0001
 -5.623184E-0001 -1.530655E+0000
  7.184530E-0001 -4.220723E+0000
  1.909234E+0000  1.266288E+0000
 -7.214119E-0001  1.581207E+0000
 -8.474494E-0001 -2.250613E+0000
  1.583367E+0000 -1.551429E+0000
  1.292644E+0000  2.793915E+0000
 -3.709342E+0000  2.638580E-0001
  1.257045E+0000  1.342905E+0000
  9.695716E-0001  4.129823E-0001
 -3.224751E+0000  1.434265E-0001
 -1.740950E-0001 -2.962682E-0001
  2.016342E+0000 -2.334726E+0000
 -2.870270E+0000  3.515732E+0000
  4.144855E-0001 -1.562314E-0001
  2.479246E-0001  2.696236E+0000
 -1.354714E+0000  2.694870E+0000
 -2.052459E-0002 -1.579742E+0000
  2.769005E-0001  2.287316E+0000
  7.413462E-0001  2.398932E+0000
  4.308229E-0001  3.024662E-0001
 -2.454576E-0001  9.389570E-0001
 -1.719658E+0000  1.190855E+0000
  2.482748E+0000  1.577098E+0000
 -5.221217E-0001 -2.174735E+0000
 -4.480314E-0001 -2.676637E+0000
  3.743297E+0000  1.063797E-0002
  6.058621E-0001  3.940843E+0000
 -4.094586E+0000 -2.765317E+0000
 -1.099830E+0000 -3.279948E+0000
  4.095339E+0000  1.995828E+0000
 -1.088675E+0000  4.019196E+0000
 -4.884413E+0000 -1.761882E+0000
  1.940674E+0000 -5.903891E+0000
  4.827808E+0000  5.079926E-0001
 -7.705910E-0001  6.281410E+0000
 -4.810615E+0000 -1.641367E-0001
  6.149931E-0001 -2.103077E+0000
  5.114455E+0000 -6.840804E-0001
 -2.539355E-0001  4.318727E+0000
 -2.340310E+0000  7.654768E-0001
 -1.857922E+0000 -4.822131E+0000
  4.311998E+0000 -2.659886E-0001
  3.814707E-0001  4.575688E+0000
 -2.071243E+0000  3.249323E-0001
 -1.827491E-0001 -4.492772E+0000
  5.860919E+0000 -1.100384E+0000
 -9.110899E-0001  3.979017E+0000
  1.515243E-0001 -3.049234E+0000
 -1.267359E+0000  1.374877E+0000
  3.151260E+0000 -5.328649E-0001
 -1.468063E+0000  8.107667E-0001
 -1.687975E+0000 -2.680402E+0000
  4.721457E-0001 -1.580408E+0000
 -4.828054E-0001  3.964687E+0000
  1.491988E-0001  1.460589E+0000
 -1.158561E+0000  1.106537E+0000
 -4.229626E-0002 -1.879641E+0000
  5.092338E-0001  2.364117E+0000
 -1.558489E+0000  1.346388E+0000
 -2.485966E-0001 -3.831766E+0000
  1.699862E-0001 -3.550526E-0001
  1.242447E+0000  1.880866E+0000
 -6.527716E-0001  3.748033E+0000
 -5.725249E-0001 -2.669704E+0000
 -4.763658E-0003 -1.497157E+0000
  2.480729E-0001  2.553286E+0000
 -1.380260E+0000  2.228709E+0000
 -7.062742E-0001 -2.822844E+0000
 -1.294763E+0000 -7.056914E-0001
  5.403110E+0000  3.502946E-0001
 -1.697411E+0000  2.857687E+0000
 -1.060611E+0000 -4.839037E-0001
 -6.096121E-0001  2.287705E+0000
  1.065540E+0000  3.597273E+0000
 -1.474969E+0000 -9.274907E-0001
 -7.682390E-0002 -4.768274E-0001
  1.732103E+0000  1.488723E+0000
 -9.388470E-0002  2.441527E+0000
 -2.134446E+0000  1.219686E+0000
 -4.594688E-0001 -1.099655E+0000
  1.378200E+0000  2.976927E+0000
  4.000592E-0001  8.498756E-0001
 -2.270448E+0000  1.271937E+0000
 -2.938996E-0001 -3.528230E+0000
  4.825578E-0001  1.059667E+0000
  2.019389E+0000  2.415149E-0001
  6.983739E-0001  9.113536E-0001
 -2.395621E+0000  1.088854E+0000
  8.009361E-0001  1.959080E+0000
  1.117652E+0000  1.053050E+0000
 -9.294980E-0001  2.171811E+0000
 -1.316782E+0000 -3.079002E+0000
 -2.927120E-0001  1.130745E+0000
  1.256643E+0000 -1.172472E+0000
 -2.209075E+0000 -8.190276E-0001
  1.448019E+0000  3.358253E-0001
 -2.219377E+0000  2.395954E-0001
 -8.604680E-0001 -2.370226E+0000
  4.758780E-0001  4.628741E-0001
  1.335464E+0000  2.423255E+0000
 -2.491516E-0001 -1.593342E+0000
 -1.266452E+0000 -8.065657E-0001
  3.105331E+0000  1.765153E+0000
 -1.151859E+0000  8.824052E-0001
 -3.569740E+0000  2.645208E-0001
  1.122904E+0000 -3.011273E+0000
  1.691957E+0000  9.624496E-0001
  1.684823E+0000  4.659507E+0000
 -1.222786E+0000 -1.552531E+0000
 -3.440791E+0000 -1.610378E+0000
  3.967681E+0000 -1.505985E+0000
  2.051981E+0000  2.581057E+0000
 -1.518360E+0000 -1.534764E-0001
 -3.684095E+0000 -4.367927E+0000
  5.057471E+0000 -1.393829E+0000
  2.286007E+0000  6.387498E+0000
 -4.325952E+0000 -3.009166E-0001
 -3.163477E+0000 -2.133467E+0000
  4.213534E+0000 -4.861188E+0000
 -1.305663E+0000  6.288861E+0000
  1.821324E-0001 -1.889771E+0000
 -2.441072E+0000 -1.855585E+0000
  5.549026E+0000 -1.329910E+0000
 -6.874689E-0001  3.010104E+0000
 -8.217935E-0001  4.181254E-0001
 -3.611347E-0003 -4.280156E+0000
  1.885642E+0000 -1.114125E+0000
  1.416261E+0000  6.152277E-0001
 -2.809726E+0000  2.634595E+0000
 -2.778099E+0000 -8.372738E-0001
  1.551800E+0000 -4.757804E+0000
  1.524161E+0000  3.006952E+0000
 -1.379633E+0000  1.362008E+0000
 -2.130462E+0000 -3.908979E+0000
  1.509678E+0000 -2.155283E+0000
  5.164115E-0001  1.848444E+0000
 -6.863836E-0001  1.468838E+0000
 -3.931228E+0000 -9.652207E-0001
  3.077124E+0000 -2.596170E+0000
 -2.232060E-0002  2.867316E+0000
 -1.036271E+0000  1.493228E+0000
 -1.336808E+0000 -2.495767E-0001
  1.091916E+0000 -1.433538E+0000
 -6.453322E-0001  5.396371E-0001
 -2.368336E-0001  1.088940E+0000
  1.447519E+0000 -3.584241E-0001
 -1.487261E+0000  1.978355E+0000
 -1.983768E-0003 -1.103528E+0000
 -2.608267E+0000 -3.910949E+0000
  3.159064E+0000  6.447148E-0001
  2.166796E+0000  1.456467E+0000
 -1.205639E+0000  2.548403E+0000
 -2.738478E+0000  2.522298E+0000
 -7.412107E-0001 -5.311480E+0000
  2.579753E+0000 -1.360622E+0000
  5.779336E-0001  1.670963E+0000
 -1.249057E+0000 -9.417471E-0001
 -1.149358E+0000  1.281264E-0001
  7.472881E-0002 -8.867845E-0001
 -8.239111E-0001 -1.612588E+0000
  1.367598E+0000  2.047321E+0000
 -2.472155E-0001  2.805588E-0001
  8.296641E-0002 -6.229814E-0002
 -9.408097E-0002  2.591257E+0000
 -1.192845E+0000 -2.256840E-0001
 -7.353485E-0001 -2.688744E-0001
  1.369271E+0000  4.217965E-0002
  1.642454E+0000  1.275331E+0000
 -1.440552E+0000  2.225674E+0000
 -6.322526E-0001 -4.497042E-0001
  6.317619E-0001 -3.223446E+0000
  6.010104E-0001  1.016845E+0000
  2.036009E+0000  1.252436E+0000
 -2.481604E+0000  1.952121E-0001
  6.243473E-0001 -1.964464E+0000
  2.919490E-0001  1.018522E+0000
 -1.652554E+0000  4.763562E-0002
 -6.505681E-0002 -7.070992E-0001
  2.108632E-0001  1.059178E+0000
  8.821757E-0001  5.221224E-0001
 -4.137791E-0001 -3.512307E+0000
  6.470009E-0002 -2.259490E-0001
  2.578408E-0001 -1.012915E+0000
 -2.419551E+0000  7.421170E-0001
 -1.453038E-0001 -2.103500E+0000
  2.499135E+0000  1.586082E+0000
  1.622914E+0000  9.651148E-0001
 -2.473004E+0000  1.293795E+0000
 -1.927170E-0001 -3.622948E+0000
  1.292430E+0000 -2.312300E+0000
  1.933354E+0000  2.670614E+0000
 -1.590389E+0000 -1.578038E+0000
 -7.776313E-0001 -3.693781E+0000
  4.123212E+0000 -7.689085E-0001
 -1.660258E+0000  4.207023E+0000
 -1.507359E+0000 -3.340168E+0000
  2.038762E+0000 -4.329510E+0000
  1.050593E+0000  2.360748E+0000
  6.458570E-0001  2.388127E+0000
 -4.137739E+0000 -2.789199E+0000
  3.786674E+0000 -2.692130E+0000
  2.908487E+0000  3.519282E-0001
 -1.531216E+0000  2.512269E+0000
 -2.353237E+0000  5.373850E-0002
  1.162500E+0000 -2.654180E+0000
  1.185351E+0000 -3.086339E+0000
  7.776114E-0001  2.290910E+0000
 -8.464282E-0001 -6.453789E-0002
 -1.784533E+0000 -1.964107E+0000
  1.967979E+0000 -3.047042E+0000
  3.487758E+0000  3.925248E-0001
 -3.027097E+0000  4.017425E+0000
 -1.693601E+0000  8.384849E-0001
  2.411768E+0000  8.472209E-0001
 -1.716775E+0000  3.330979E+0000
 -5.327014E-0001 -6.571809E-0001
 -2.087933E+0000 -2.915940E+0000
  5.184838E+0000 -9.969572E-0001
  9.333921E-0001  3.991912E+0000
 -1.822472E+0000  1.067140E+0000
 -3.022678E+0000 -1.886832E+0000
  5.429519E+0000 -2.910250E+0000
 -4.670431E-0001  7.329273E-0001
 -4.276296E-0001  1.639212E+0000
  1.894098E+0000 -2.831142E+0000
 -1.731668E+0000  5.491484E+0000
  5.446991E+0000  2.985521E-0001
 -5.101900E+0000  1.839364E+0000
 -2.211771E-0002 -1.089959E+0000
  3.473134E+0000  1.029797E+0000
 -2.594068E+0000  6.243072E+0000
 -5.901304E-0001 -1.723631E+0000
 -1.669260E+0000 -1.481208E+0000
  8.212868E-0001  6.271906E-0001
  9.587023E-0001  1.785007E+0000
 -2.162507E+0000  2.317530E+0000
  2.274849E+0000 -3.551726E+0000
 -5.766241E-0001  9.763225E-0001
  2.289079E+0000  2.122171E+0000
 -2.667505E+0000 -7.504441E-0001
  4.765535E-0001 -3.559549E-0001
  1.688529E+0000 -1.921314E+0000
 -5.119394E-0001  3.473389E+0000
 -1.831542E+0000  5.901095E-0001
  1.352141E-0001 -6.939524E+0000
  3.402864E+0000  1.972023E-0001
 -1.436830E+0000  6.223240E+0000
 -3.742038E+0000 -1.094669E-0001
 -1.098508E-0001 -6.237982E+0000
  2.965904E+0000 -1.016569E-0001
  1.828710E+0000  3.911389E+0000
 -5.761422E+0000  1.107708E+0000
  1.095632E+0000 -5.405964E+0000
  3.740841E+0000 -2.241434E-0001
 -1.336078E-0001  8.383849E+0000
 -4.493710E+0000 -7.025059E-0001
 -3.336146E+0000 -3.521256E+0000
  5.352750E+0000 -2.085498E+0000
  1.006862E+0000  1.381112E+0000
 -1.771889E+0000  4.250908E-0001
 -3.314066E+0000 -8.703404E-0001
  2.117467E+0000 -9.050400E-0001
  1.821789E+0000  1.609734E+0000
 -1.130327E+0000  2.322615E+0000
 -6.274190E-0001 -4.953329E+0000
  4.227194E+0000  2.716257E+0000
 -2.648685E+0000  4.350291E+0000
  6.283300E-0001 -3.486213E+0000
 -1.089730E+0000 -1.755236E+0000
  2.274102E+0000  6.597543E-0002
 -1.030510E+0000  2.495767E+0000
 -4.308441E-0001 -1.038614E+0000
  1.849354E-0001 -3.122225E-0001
 -5.123899E-0001  1.910343E+0000
  2.170255E-0001  2.685986E+0000
 -5.018227E-0002 -2.226937E+0000
 -2.483126E-0001  8.587876E-0002
  3.348819E+0000  1.123019E+0000
 -2.968286E+0000  3.207190E+0000
  3.250139E-0001 -9.970925E-0001
 -2.982886E+0000  7.761026E-0001
  3.405323E+0000  1.352595E+0000
  4.373942E-0001 -8.334618E-0001
 -8.705745E-0001 -5.073663E-0001
 -2.283557E-0001  3.417189E-0001
  3.061807E+0000  1.177846E+0000
  3.338487E-0001  3.292676E+0000
 -2.122899E+0000  8.815587E-0001
 -5.670330E-0001 -3.961220E-0001
  3.315170E+0000 -1.531168E+0000
  4.496158E-0002  2.413606E+0000
 -3.367955E+0000  3.686398E-0001
  6.651570E-0003 -4.097412E+0000
  2.544194E+0000 -1.178875E+0000
  1.531761E+0000  2.086378E+0000
 -4.331944E+0000 -7.937600E-0001
  1.300390E+0000 -4.435523E+0000
  3.972931E+0000 -1.671284E-0002
 -1.360996E+0000  3.360766E+0000
 -1.400293E+0000 -1.166377E+0000
  9.184719E-0001 -3.102060E+0000
  3.537932E-0001 -1.487506E+0000
  2.968578E+0000  1.579826E+0000
 -3.257112E+0000  1.062112E+0000
  1.454530E+0000 -4.363248E-0001
  1.954506E+0000  3.188445E-0001
 -2.222009E+0000  7.591385E-0002
 -2.922553E+0000 -3.854598E+0000
  1.746633E+0000 -2.987968E+0000
  1.369963E+0000  3.819689E+0000
 -2.328297E+0000  9.204114E-0001
 -4.322260E+0000 -1.488068E+0000
  4.660216E+0000 -4.446795E+0000
  4.089590E+0000  4.053368E+0000
 -3.510935E+0000  2.259459E+0000
 -5.736007E-0001 -2.683497E+0000
  1.362755E+0000  2.357197E-0001
  2.426758E+0000  6.072599E-0001
 -2.548740E+0000  2.530009E+0000
 -1.780308E-0002 -4.916917E+0000
  2.331608E+0000 -9.773846E-0001
  1.534163E+0000  4.114827E+0000
 -1.098018E+0000  3.145853E+0000
 -3.067792E+0000 -2.193351E-0001
  1.486622E+0000 -2.980790E+0000
  1.801416E+0000  1.791757E+0000
 -9.088480E-0001  3.965469E+0000
 -2.283969E+0000  2.246324E-0001
 -1.692341E+0000 -8.149628E-0001
 -1.060234E+0000 -2.556051E+0000
  2.963338E+0000  1.649094E+0000
 -1.540534E+0000  4.249858E-0001
 -1.796928E+0000 -7.667329E-0001
 -1.627190E-0001 -7.546308E-0001
  2.020544E+0000 -4.828896E-0001
  1.321704E+0000  2.166524E+0000
 -3.189609E-0001  4.081655E-0001
 -6.468423E-0001 -1.865592E+0000
  2.288234E+0000 -1.631419E+0000
 -4.949964E-0001  3.582754E+0000
 -2.780673E-0001 -2.381142E+0000
 -1.757281E+0000 -2.950844E-0001
  4.052551E+0000 -6.282004E-0001
 -2.599959E+0000  3.863079E-0001
 -3.892893E-0001 -3.273307E+0000
  1.316787E+0000  1.136901E+0000
  5.549949E-0001  2.692132E+0000
 -1.712313E+0000 -1.265028E+0000
  2.031562E+0000 -1.424692E+0000
  2.517824E+0000  2.440690E+0000
 -1.564089E+0000  1.251193E+0000
 -2.635357E+0000 -4.006812E+0000
  4.352077E+0000 -7.025942E-0001
 -1.315523E-0001  2.799332E+0000
 -2.349830E+0000  2.860076E+0000
 -2.706293E+0000 -4.351805E+0000
 -9.217165E-0001 -1.725568E+0000
  1.483415E+0000 -1.230128E-0003
 -3.744217E-0001  2.248133E+0000
 -2.779823E+0000  1.799718E+0000
  6.963959E-0001 -3.273266E+0000
 -6.716992E-0001  4.561989E-0001
  2.709112E+0000  2.499811E+0000
 -3.872314E+0000  6.144608E-0001
 -3.305084E-0001 -2.147869E+0000
  3.357893E+0000  2.599364E+0000
 -2.997147E-0001  1.704870E+0000
 -3.423109E+0000  1.646013E-0001
  2.693675E+0000 -4.155718E+0000
  2.110379E+0000  4.747152E-0001
 -4.751966E-0001  2.560337E+0000
 -1.348354E+0000  3.510215E-0001
 -3.933943E-0001 -1.942415E+0000
  1.464519E+0000 -1.127910E+0000
  7.774376E-0001  2.907155E+0000
 -3.224948E+0000  1.135740E+0000
 -2.840472E+0000 -3.273829E+0000
  6.621685E+0000  6.743194E-0001
 -6.817711E-0001  5.345740E+0000
 -4.859169E+0000  2.366613E+0000
  1.195736E+0000 -7.998668E+0000
  2.545021E+0000 -4.550679E-0001
  2.418523E+0000  2.305276E+0000
 -5.606376E+0000  1.542447E+0000
  6.793172E-0001 -3.947235E+0000
  3.195106E+0000  2.956267E-0001
  1.758459E+0000  2.228249E+0000
 -1.842253E+0000  1.937638E+0000
  4.668710E-0001 -3.797161E+0000
 -1.924271E-0001 -2.905760E+0000
  2.448874E+0000  1.862744E+0000
 -3.054804E+0000  3.166218E+0000
 -3.132586E+0000 -9.168049E-0001
  4.141222E+0000 -4.673884E+0000
  1.438215E+0000  2.326509E+0000
 -3.703777E+0000  4.316024E+0000
 -1.998497E+0000 -3.112250E+0000
  1.089343E+0000 -5.140718E+0000
  2.729872E+0000  4.336950E+0000
  5.091725E-0001  2.161620E+0000
 -2.398722E+0000  1.654205E+0000
  1.407835E+0000 -2.779739E-0001
  9.741343E-0001  2.024546E+0000
 -4.043197E-0001  3.062157E+0000
 -1.743642E+0000  1.133024E+0000
  7.446209E-0001 -2.355808E+0000
  1.240824E+0000 -7.980858E-0001
  4.961150E-0001  8.477182E-0002
  2.808713E-0001  1.726017E+0000
 -1.375303E+0000 -1.322714E+0000
  1.891641E+0000 -2.442935E-0001
 -1.010125E+0000 -3.482658E-0001
  7.070819E-0001 -7.323791E-0001
  1.757822E+0000 -3.526122E-0001
 -2.230694E+0000  1.753245E+0000
 -6.857028E-0001 -1.061013E+0000
 -1.487296E-0001  1.372442E+0000
  3.458854E-0001  1.138729E+0000
 -1.140968E-0002 -6.708681E-0001
 -1.952215E+0000  1.393913E+0000
  3.398307E+0000 -1.649231E+0000
 -1.404057E+0000  7.263798E-0001
  9.323112E-0001 -1.520343E+0000
 -1.587582E+0000  1.314859E+0000
  1.775815E-0001 -8.153785E-0001
 -7.287552E-0001  1.526293E+0000
 -1.344639E-0001  1.737740E+0000
  3.760224E+0000 -2.115662E+0000
 -4.370805E+0000  1.763377E+0000
  1.479001E+0000 -8.740569E-0001
  1.298840E+0000 -6.262162E-0001
 -2.976180E+0000 -7.283416E-0001
  1.314141E+0000 -1.078579E+0000
 -5.947764E-0001 -1.287209E-0001
 -6.165852E-0001 -9.535878E-0001
  2.186253E-0001  1.665132E+0000
 -3.312872E-0002 -1.387575E+0000
  5.162031E-0001 -6.256552E-0001
  3.625634E+0000  1.676150E+0000
 -2.826485E+0000  1.878777E+0000
 -2.871395E+0000 -7.766530E-0001
  3.309511E+0000 -1.143424E+0000
  2.468167E+0000  1.169328E+0000
  6.010575E-0002  3.201104E+0000
 -5.902846E+0000 -4.967854E+0000
  4.596935E+0000 -3.494087E+0000
  4.225886E+0000  2.186435E+0000
 -4.939343E+0000  2.230609E+0000
 -6.917401E-0001 -5.425329E+0000
  9.258957E-0001 -1.035318E+0000
  3.921282E+0000  2.724538E+0000
 -4.140730E+0000  8.319527E-0001
 -1.740955E+0000 -4.084530E+0000
  1.849371E+0000 -3.184843E-0001
  4.082884E+0000  1.809841E+0000
 -4.036745E+0000  3.714935E+0000
 -4.819774E-0001 -1.104376E+0000
  3.728009E+0000 -1.530860E+0000
  1.468812E+0000  5.693596E+0000
 -6.446248E-0001  1.070758E+0000
 -4.622372E+0000 -6.893149E+0000
  2.214714E+0000 -2.471001E+0000
  4.031250E+0000  5.358540E+0000
 -1.320258E+0000  8.323076E-0001
 -4.675592E+0000 -4.634621E+0000
  2.843019E+0000 -4.067903E+0000
  1.513790E+0000  1.548773E+0000
  6.093182E-0001  3.928815E+0000
 -3.742441E+0000 -9.192291E-0001
  4.883857E-0001 -4.842753E+0000
  3.504717E+0000  2.371755E+0000
 -1.827215E+0000  2.206842E+0000
 -2.661856E+0000 -1.644382E+0000
  6.569563E-0001 -1.165442E+0000
  2.610829E+0000  7.943660E-0001
 -1.689473E+0000  1.829378E+0000
 -9.626073E-0001 -8.843043E-0001
  3.356746E+0000  7.285310E-0002
 -1.089238E+0000  1.684401E+0000
 -1.552447E+0000 -1.834753E+0000
 -9.675117E-0001 -1.229944E+0000
  3.115391E+0000  1.156636E+0000
 -1.053658E+0000  2.505354E+0000
 -1.428116E+0000 -1.162502E+0000
  1.075132E-0001 -4.536700E+0000
  2.430703E+0000  2.148479E+0000
 -7.717531E-0001  2.139208E+0000
 -7.210125E-0001  8.027570E-0001
 -1.711634E+0000  4.678602E-0002
  2.411656E+0000  6.808327E-0001
 -4.464172E-0001  3.284391E+0000
 -7.407947E-0001 -2.960406E-0001
 -3.102285E+0000 -4.428062E+0000
  4.561857E+0000 -1.202331E+0000
  1.093816E-0001  4.291323E+0000
 -3.207650E+0000  1.296225E+0000
 -1.318339E-0002 -1.749592E+0000
  5.552866E-0001 -8.394195E-0002
  2.740046E+0000  5.234163E-0002
 -2.573552E+0000  2.110978E+0000
  7.681017E-0001 -6.954491E-0001
  1.278617E+0000 -3.935597E+0000
 -8.053134E-0001  6.975965E-0001
  3.559401E+0000 -9.853352E-0001
 -2.178088E+0000 -8.895236E-0001
  1.820280E+0000  2.221238E+0000
  8.382580E-0001 -6.909162E-0001
 -5.069926E+0000  2.662838E+0000
  1.638278E+0000 -2.953610E+0000
  3.261826E-0001  3.026026E-0001
  1.731164E+0000  3.518424E+0000
 -1.593704E+0000 -1.711332E+0000
 -5.421901E-0001 -2.306483E+0000
  1.213283E+0000  1.017557E+0000
  2.128624E-0001  2.359381E+0000
 -2.936971E+0000  1.487502E+0000
 -1.002379E+0000 -4.887157E+0000
  1.748784E+0000  2.852210E-0001
  9.271073E-0001  3.356786E+0000
 -1.206184E+0000  4.951047E-0001
 -3.820759E-0002  1.535450E+0000
 -6.078353E-0001  4.204243E-0001
  9.041407E-0001  5.063884E-0001
 -1.739910E+0000  1.805048E+0000
 -1.034066E+0000 -3.047808E+0000
 -1.856929E-0001 -1.302868E+0000
 -2.169677E-0001  2.771969E+0000
  5.899110E-0001 -1.257046E+0000
 -1.525761E+0000  1.557185E+0000
 -3.919979E-0001 -6.908991E-0002
 -1.140606E-0001  2.934084E+0000
 -6.584811E-0001 -4.071519E-0001
 -1.605899E-0001 -1.774510E+0000
  1.881312E+0000 -8.003513E-0001
  1.136079E+0000  8.727057E-0001
 -6.263569E-0001 -1.160148E+0000
  1.637555E+0000  1.399370E+0000
 -9.227436E-0001 -8.881604E-0002
 -9.285486E-0001 -6.966264E-0001
  2.902027E+0000  6.665605E-0002
 -1.788385E+0000  3.062569E+0000
 -6.098759E-0001 -7.030909E-0001
  2.404832E-0001  2.579040E+0000
  7.858242E-0001  1.089838E-0001
 -2.239036E+0000 -1.815124E-0001
  2.370355E+0000  8.945459E-0001
 -1.338358E+0000  1.071925E-0001
  6.107042E-0001  6.722682E-0001
 -8.799249E-0001 -2.158264E+0000
  1.611743E+0000 -4.796005E-0001
 -1.773647E-0001  2.508287E+0000
 -3.285324E+0000  9.921508E-0001
  2.272808E-0001 -1.537734E+0000
  3.260978E-0001  3.551418E-0001
  2.942449E+0000  1.160971E+0000
 -1.305880E+0000  2.699649E+0000
 -1.384087E+0000 -1.929910E+0000
  1.414684E+0000 -1.674754E+0000
  1.022018E+0000  2.174099E+0000
 -1.433072E+0000  2.677878E+0000
 -5.930021E-0001 -2.509676E-0001
  1.039483E+0000 -4.868047E-0001
 -3.131834E-0001  1.347116E+0000
  1.416477E+0000  1.022160E+0000
 -1.787464E+0000  1.690057E+0000
  7.460719E-0001 -2.091817E+0000
  1.714169E+0000 -4.935374E-0001
  1.974181E+0000  2.265771E+0000
  5.090314E-0001  2.547136E+0000
 -3.664838E+0000 -1.199323E+0000
  4.747045E-0002 -2.825605E+0000
  1.868675E+0000 -2.435400E+0000
  3.965083E-0001  1.796604E+0000
 -9.518289E-0001 -1.967675E+0000
 -1.735873E+0000  1.237866E+0000
  6.619276E-0001 -3.024578E+0000
  1.701388E+0000 -1.226717E+0000
 -1.564526E+0000  9.363269E-0001
  7.897562E-0001 -1.541811E+0000
 -9.115679E-0001  1.865010E+0000
 -8.174702E-0002 -1.654009E+0000
  2.811715E+0000  5.517636E-0001
 -4.046642E+0000  4.032804E+0000
  1.043177E+0000 -1.307509E+0000
 -2.281300E+0000 -1.508499E+0000
  2.789481E+0000 -8.966855E-0001
 -5.100351E-0001  2.599595E+0000
 -1.609566E+0000  7.440555E-0001
  8.935303E-0001 -5.799103E-0001
 -1.666350E-0001  3.408491E-0001
  8.769354E-0001  2.474544E+0000
 -1.590851E+0000  6.458250E-0002
 -7.528331E-0001 -6.607877E-0001
  5.553079E-0001  3.476559E-0002
 -1.935820E+0000  2.125468E-0001
  2.759357E-0001 -2.417744E+0000
  2.977800E-0001  5.441814E-0001
  8.815524E-0001 -1.202637E+0000
 -2.560711E+0000 -2.887700E+0000
  3.291691E+0000 -1.358803E+0000
 -1.994302E+0000  4.423593E+0000
 -6.303049E-0001  1.596091E+0000
 -9.664262E-0001 -1.713535E+0000
  1.062214E+0000 -1.992377E+0000
 -1.181745E+0000  6.655824E-0001
 -4.579953E-0001 -7.642615E-0001
 -6.687897E-0001  3.716172E-0001
  3.130138E+0000 -5.221431E-0001
  1.113597E+0000  2.214691E+0000
 -9.943142E-0001  5.348428E+0000
 -1.710544E+0000 -2.187226E+0000
 -1.740731E+0000 -1.727490E+0000
  3.451832E+0000  1.858068E+0000
 -5.470973E-0001  4.975655E+0000
 -3.342966E+0000 -1.349286E+0000
 -1.035847E+0000 -6.994844E+0000
  4.108073E+0000  1.844473E+0000
  1.852335E+0000  4.793309E+0000
 -4.542066E+0000  3.136448E+0000
 -6.709133E-0001 -7.346533E+0000
  2.174434E+0000 -3.067108E-0001
  3.884922E+0000  4.939784E+0000
 -6.304771E+0000  1.859642E+0000
 -5.582660E-0001 -4.583333E+0000
  6.308045E+0000 -2.164406E+0000
  1.126225E+0000  6.005867E+0000
 -2.424259E+0000  2.481347E+0000
 -6.114387E+0000 -8.405172E-0001
  5.249795E+0000 -2.684477E+0000
  1.772057E+0000  4.070321E+0000
 -1.852069E+0000  5.324013E+0000
 -3.004315E+0000 -2.837259E+0000
  2.059662E+0000  7.980677E-0001
  4.006949E+0000 -2.768062E-0001
 -3.577637E+0000  3.908759E+0000
 -1.896428E+0000 -1.764322E+0000
  3.080275E+0000 -4.333164E+0000
  2.119799E+0000  4.460259E+0000
 -1.182442E+0000  2.125791E+0000
  2.927483E-0001 -1.453062E+0000
  1.519251E+0000 -1.101927E+0000
 -5.612709E-0002  1.217752E+0000
 -1.899276E-0001 -8.233783E-0001
 -9.016358E-0001 -1.649915E-0002
  1.379263E-0001  6.923569E-0001
 -8.420271E-0001  5.721610E-0001
  1.315498E+0000  1.336049E+0000
 -6.277740E-0001  8.399039E-0003
 -2.848673E-0001 -2.030820E+0000
  2.266095E+0000 -2.773041E+0000
  6.872822E-0002  2.399594E+0000
  1.952502E+0000 -3.730009E-0001
 -2.981390E+0000 -2.415689E-0001
  2.298717E+0000 -1.874733E+0000
  2.073042E+0000 -2.230504E+0000
 -1.837038E+0000  3.025252E+0000
  1.656051E-0002  1.168825E+0000
 -3.630158E+0000 -2.037649E+0000
  1.589400E+0000 -2.251688E-0002
  1.317729E+0000  6.390585E-0001
 -1.987812E+0000  8.346739E-0001
  7.079883E-0001 -2.218484E-0001
  1.334343E-0001 -5.855317E-0001
 -1.083191E-0001 -3.163615E-0001
  3.971768E-0001 -4.357565E-0001
  4.788981E-0001 -1.810519E-0001
 -1.585571E-0001  4.633051E-0001
  1.030695E+0000  2.761899E-0001
 -1.646802E+0000  2.417927E+0000
  4.121364E+0000  1.134476E-0001
 -1.889614E-0001 -2.085901E+0000
 -3.211080E+0000  1.139983E+0000
  1.074943E+0000 -5.544490E+0000
  1.152725E+0000  1.745260E+0000
  4.705009E-0003 -4.563067E-0001
 -4.385809E+0000 -2.272632E+0000
  3.387089E-0001 -2.810035E+0000
  9.075713E-0001 -1.070349E+0000
 -9.909225E-0002  2.671558E+0000
  5.012699E-0001  7.051492E-0001
 -1.127197E+0000 -2.753829E-0001
  2.386331E+0000  2.373997E-0001
 -3.896208E-0001  3.638775E+0000
  1.266219E-0001 -3.965927E-0001
 -5.067516E-0001  5.877867E-0001
  3.275336E-0002  2.114982E+0000
  6.639920E-0001 -5.537719E-0002
 -2.491293E+0000 -1.352132E+0000
  1.778162E+0000 -1.989894E+0000
 -1.229042E-0001  3.512326E+0000
 -8.084279E-0001  1.652722E+0000
 -3.043051E+0000  1.499920E+0000
  1.936454E-0001 -2.045216E+0000
  3.590121E+0000  3.309637E+0000
 -2.725407E-0001 -6.095681E-0002
 -4.390346E+0000 -6.297602E-0001
  2.860797E+0000 -1.472710E+0000
  1.918249E+0000  1.523647E+0000
 -1.975439E-0001  2.846202E+0000
 -1.276426E+0000  3.195090E-0002
 -1.672154E+0000 -3.604447E+0000
  1.677202E+0000  8.859434E-0001
 -1.565902E+0000  1.465274E+0000
 -3.511113E+0000 -6.372483E-0001
  1.998901E+0000 -6.856453E-0001
  1.578704E+0000  1.551651E+0000
 -1.275960E+0000  3.272154E+0000
 -2.099283E+0000 -4.713281E-0001
 -1.834266E+0000 -7.460604E+0000
  1.237942E+0000  8.641357E-0001
  2.669289E+0000  1.332447E+0000
 -5.404655E+0000  5.334669E+0000
  1.890861E+0000 -3.256749E+0000
 -6.744006E-0001  6.940404E-0001
  3.257338E-0001  1.293675E+0000
 -1.200307E+0000  1.634169E+0000
  7.489849E-0001 -9.616644E-0001
 -3.540284E+0000 -1.692694E+0000
  2.428020E+0000 -1.053933E+0000
 -1.783762E+0000  2.713794E-0001
 -2.003541E+0000  2.531044E+0000
 -1.025445E-0004 -9.085608E-0001
  1.179437E-0001 -5.566405E-0001
  7.684820E-0001  2.287233E+0000
 -6.091328E-0001 -1.932863E+0000
  2.707238E-0001 -1.961930E+0000
  1.669892E-0001  2.332965E+0000
 -4.762587E-0001  3.856233E+0000
 -1.917184E+0000  4.459109E-0001
  7.440169E-0001 -3.192050E+0000
  3.324228E+0000 -5.600675E-0001
  1.233022E-0001  1.623463E+0000
 -2.611439E+0000  1.684685E+0000
  2.577482E+0000 -4.329343E+0000
  1.535153E+0000  1.082609E-0001
  1.457808E-0001  1.342048E+0000
 -3.629940E+0000  2.946630E-0001
  3.529986E-0001 -3.563850E+0000
  3.565946E+0000 -2.376652E+0000
  5.546272E-0001  6.092820E+0000
 -3.026384E+0000  8.673907E-0001
 -1.151126E-0001 -6.230134E+0000
  4.731828E+0000  2.268876E+0000
 -1.346847E+0000  7.682937E+0000
 -1.442690E+0000 -2.899436E+0000
 -2.298538E+0000 -3.340639E+0000
  3.132406E+0000  1.410677E+0000
  1.787308E+0000  8.897820E-0001
 -1.926129E+0000  1.120706E+0000
 -1.078727E+0000 -2.669673E+0000
  1.892646E-0001 -7.722552E-0001
  2.717747E+0000 -8.650860E-0002
 -1.185256E+0000  3.046859E+0000
 -1.663957E+0000 -2.667210E+0000
  1.502702E+0000  1.503948E+0000
  2.187255E+0000  7.920191E-0001
 -1.115586E+0000  2.329846E+0000
  2.116463E-0001 -2.303791E+0000
 -2.385598E-0001  4.083827E-0001
  1.161783E+0000  1.140628E+0000
 -2.936104E+0000 -9.990299E-0001
  1.241830E+0000  8.023673E-0001
  2.488791E+0000  1.116359E+0000
 -3.554665E+0000  2.157833E+0000
  1.077765E+0000 -2.920495E-0001
 -1.534664E+0000 -1.647183E+0000
  1.723897E-0001 -6.295512E-0001
  1.819070E+0000 -1.666292E+0000
  1.730266E+0000 -1.007714E+0000
 -1.318836E+0000  2.447703E+0000
 -8.258152E-0001  6.790317E-0001
  2.919820E+0000 -1.819084E+0000
 -1.950305E-0001  3.585071E+0000
 -2.896764E-0001 -1.320971E-0001
 -7.649872E-0001 -3.271315E+0000
  1.316650E+0000  4.159920E+0000
  6.530411E-0001 -3.440204E-0001
 -9.476920E-0001  3.199459E+0000
 -1.108122E+0000 -1.486270E+0000
  8.656049E-0001 -9.549731E-0001
  2.795648E+0000  6.927008E-0001
 -1.487658E+0000  1.549447E-0001
 -7.013056E-0001 -1.508531E+0000
  4.171914E+0000  1.073501E-0001
 -3.758968E-0002  3.291323E+0000
 -1.969483E+0000  7.741299E-0001
 -8.593737E-0001  3.860548E-0001
  1.017887E+0000  8.211958E-0001
 -1.804226E+0000  1.718604E+0000
  8.000324E-0001 -1.292181E+0000
  1.422856E-0001  6.611710E-0002
  3.514527E-0001  2.825000E-0001
 -1.090141E+0000  1.269630E+0000
 -3.969709E-0001 -1.295276E+0000
  3.478928E-0001 -4.266885E+0000
 -4.511462E-0001 -3.089138E-0001
  8.038175E-0001  8.093634E-0001
 -2.665669E+0000  9.470444E-0001
 -7.329731E-0002 -8.416152E-0001
  1.791721E-0001 -3.554310E-0001
 -1.420737E+0000 -3.187501E-0001
  7.669912E-0001 -2.078255E+0000
  1.486166E-0001 -1.187437E+0000
  9.381520E-0001 -1.615967E+0000
 -1.425409E+0000 -1.289651E+0000
  2.372728E+0000 -4.272433E+0000
  2.207636E+0000  8.053829E-0001
 -2.344568E+0000  2.225401E+0000
 -2.139936E+0000 -3.101575E+0000
  2.804903E+0000 -7.056287E-0001
  4.802853E-0001  4.340241E+0000
 -1.405726E+0000 -3.478613E-0001
 -2.336144E+0000 -4.890594E-0001
  3.424532E+0000 -2.227220E+0000
  1.713328E+0000  1.933033E+0000
 -4.823478E+0000  2.881578E+0000
 -7.109402E-0001 -4.198998E+0000
  1.116030E+0000 -4.253951E+0000
  4.106949E+0000  3.313714E+0000
  2.167679E-0001  1.840340E+0000
 -4.815181E+0000 -3.245594E+0000
  2.517159E+0000 -3.769715E+0000
  1.862435E+0000 -1.179345E+0000
 -2.438325E+0000  3.034801E+0000
  8.776661E-0001 -2.700383E+0000
 -6.618708E-0001  4.894925E-0001
  2.103200E+0000  5.975061E-0001
 -8.626091E-0001  2.268479E+0000
  1.515908E+0000 -5.855152E-0001
 -1.897374E+0000  1.166256E+0000
  2.364409E+0000 -6.759883E-0001
 -9.418801E-0001  4.281738E+0000
 -2.433128E-0001  3.991121E+0000
 -3.694383E+0000 -1.865458E+0000
  1.120297E+0000 -2.871133E+0000
  1.203357E+0000 -2.820162E-0001
  1.391460E+0000  3.029243E+0000
 -5.220959E+0000  2.452531E+0000
 -6.673262E-0001 -6.847628E+0000
  3.257469E+0000  5.076972E-0001
  3.259310E+0000  3.063238E+0000
 -4.070156E+0000 -5.627735E-0001
 -1.284977E-0001 -2.514563E+0000
  1.126657E+0000  1.388812E+0000
 -8.762667E-0001  3.410164E+0000
 -1.430306E+0000 -8.958164E-0001
 -6.745207E-0001 -6.529044E-0001
  7.046168E-0001  1.220798E+0000
  5.008253E-0001 -2.118422E-0001
 -1.933770E+0000 -1.859405E+0000
 -1.305765E+0000  1.829391E+0000
 -3.029154E-0001 -2.021904E+0000
  5.728328E-0002  1.808433E+0000
  3.743508E+0000 -4.387182E-0001
 -2.746813E+0000  8.747508E-0001
  1.382255E+0000 -1.030200E+0000
  1.325881E+0000  3.811179E-0001
 -3.720832E-0001  4.698173E-0001
 -9.238072E-0001  6.020134E-0001
 -2.310303E-0001 -6.083345E-0002
 -9.025719E-0002 -6.804074E-0001
 -5.789878E-0001  1.448122E+0000
 -1.303476E+0000 -2.071130E+0000
  6.835661E-0001  5.724369E-0002
 -2.340600E-0002  5.717266E-0001
  4.921309E-0001  2.122503E+0000
 -1.239494E+0000  2.071579E-0001
  2.113210E+0000 -2.937485E+0000
  4.152218E-0001  2.735147E+0000
 -3.478892E+0000  6.293299E-0001
 -9.360839E-0001 -9.313963E-0001
  1.345815E-0001  1.264813E-0001
  1.494166E+0000  2.430402E+0000
 -1.911076E+0000  8.738113E-0001
 -5.365733E-0001 -3.629677E+0000
  3.060503E-0002 -9.715226E-0001
  1.982607E+0000  9.566240E-0001
 -3.029547E+0000  6.473362E+0000
 -2.392378E-0001 -7.810130E-0001
  1.807974E-0001 -2.274719E+0000
  6.811550E-0001 -2.432488E-0001
  1.837533E+0000  2.894949E+0000
 -2.755799E+0000  5.048468E+0000
 -7.005104E-0002 -3.565946E+0000
  1.051501E-0002 -2.312492E+0000
  2.814739E+0000  9.210199E-0001
  7.545173E-0002  6.533612E+0000
 -3.502429E+0000  1.439646E+0000
  2.940863E-0001 -1.191353E+0000
  2.253855E+0000 -1.225626E+0000
  2.733692E+0000  1.640663E+0000
 -3.387783E+0000  7.901989E-0001
  7.889080E-0001 -1.859065E+0000
  2.283654E+0000 -8.670530E-0001
  2.460813E+0000  2.325952E+0000
 -2.152184E+0000 -8.129516E-0001
 -2.962262E+0000 -1.072358E+0000
  5.357612E+0000 -1.396752E+0000
 -1.139851E-0001  3.305730E+0000
 -2.432062E+0000 -1.999981E+0000
  1.527008E+0000 -5.148108E+0000
  8.156030E-0001 -9.788821E-0001
  2.233036E+0000  2.016050E+0000
 -3.810187E+0000 -1.313703E-0001
  5.927450E-0001 -4.835927E+0000
  2.154659E+0000  5.602950E-0002
 -1.249472E-0001  3.017666E+0000
 -2.935853E+0000  7.324104E-0001
 -6.158005E-0001 -3.453694E+0000
  1.975981E+0000  1.529145E+0000
  6.557157E-0001  1.773188E+0000
 -3.170785E+0000 -3.463364E+0000
  4.724064E-0001 -2.168178E+0000
  3.860051E+0000  1.795802E+0000
 -2.015671E+0000  4.680851E+0000
 -4.098407E+0000 -5.614567E-0001
  2.389459E+0000 -6.870028E+0000
  3.956295E+0000  2.810866E+0000
 -1.456342E-0001  2.963996E+0000
 -5.133697E+0000 -2.353548E+0000
  2.530967E+0000 -5.073186E+0000
  3.120431E+0000  2.072877E+0000
 -8.118960E-0001  1.166900E+0000
 -2.163323E+0000  3.947573E-0001
  2.893578E+0000 -3.393420E+0000
 -6.886237E-0001  1.572070E+0000
  1.057260E+0000 -1.108837E-0001
 -1.383667E+0000  7.099028E-0001
 -1.405384E-0001  1.505393E+0000
  2.374779E+0000 -1.048663E-0002
 -5.590861E-0001  9.824106E-0001
 -1.856373E+0000  1.096986E+0000
  2.542554E+0000 -2.216923E+0000
  1.287759E+0000  7.382069E-0001
 -1.468766E+0000  5.502133E-0001
 -6.732941E-0002 -2.038717E+0000
  9.009082E-0001  8.243396E-0001
  1.849323E+0000  1.040223E+0000
  1.817663E-0001  3.431585E+0000
 -1.360598E+0000  1.974571E+0000
  2.764009E-0001 -3.323804E+0000
  1.031586E+0000 -9.689191E-0001
  1.164355E+0000  2.221491E+0000
  3.189523E-0001  2.045183E+0000
 -3.459316E+0000 -3.317268E-0001
  2.302468E+0000 -1.662928E+0000
  5.143031E-0001  2.835161E+0000
 -6.060100E-0001  1.033830E+0000
 -2.074464E+0000 -9.013669E-0001
  1.370126E+0000 -4.021744E-0001
  8.094038E-0001 -2.882476E+0000
 -2.855102E-0001 -9.610971E-0001
  3.760366E+0000  1.257395E+0000
 -4.680163E-0001  4.453440E+0000
 -1.260629E+0000 -5.338114E-0001
 -7.024502E-0001 -3.666815E+0000
  4.450359E+0000  4.361532E-0001
 -6.889041E-0003  4.996731E+0000
 -5.424530E+0000 -1.047468E+0000
 -1.598339E+0000 -7.318680E+0000
  7.351630E+0000 -2.582091E+0000
  9.203027E-0001  5.486002E+0000
 -3.423676E+0000 -6.737472E-0001
  3.941837E-0001 -3.202046E+0000
  2.936786E+0000 -2.087471E+0000
 -4.542426E-0002  6.776974E+0000
 -4.705637E-0001 -1.715921E-0001
 -9.413245E-0001 -2.624985E+0000
  4.754372E+0000 -4.653915E-0001
 -7.854087E-0001  3.158658E-0001
 -3.229108E+0000  1.875504E+0000
  4.599880E-0001 -3.510847E+0000
  1.408677E+0000  3.048008E-0002
  4.144952E-0001  5.125947E+0000
 -3.511657E+0000 -4.326675E-0001
 -1.507451E+0000 -4.675610E+0000
  3.758164E+0000 -1.679317E+0000
  1.140838E+0000  3.249529E+0000
 -1.321011E+0000  1.795618E+0000
 -2.052370E+0000 -3.809188E+0000
  6.689993E-0002  4.696204E-0001
  5.195568E+0000  1.095417E+0000
 -2.680150E+0000  1.723083E+0000
 -2.058496E+0000 -4.663613E+0000
  3.936794E+0000  2.446457E+0000
  2.922755E-0001  3.943506E+0000
 -3.462679E+0000  1.885903E+0000
  2.194358E+0000 -3.904046E+0000
 -1.264825E+0000  1.822757E+0000
  1.766653E+0000  1.993916E+0000
 -2.597942E+0000  9.986071E-0002
  4.946668E-0001  1.000011E+0000
  3.418418E+0000  1.609604E+0000
 -2.507063E+0000  1.380070E+0000
 -2.578667E+0000 -1.669916E-0001
 -9.653964E-0001 -3.748721E+0000
  3.198975E+0000  2.554385E-0001
 -7.950912E-0001  4.841019E+0000
  1.001096E+0000 -1.681761E+0000
 -2.057925E-0001 -2.424079E+0000
  5.657354E-0001  1.252293E-0001
  3.123444E-0001  3.678789E+0000
  3.723494E-0001  7.345307E-0001
 -6.819363E-0001 -2.357862E+0000
  1.180263E+0000  2.811784E+0000
 -3.854449E-0001 -1.485964E+0000
 -9.752276E-0001 -3.825313E-0001
 -7.339242E-0001  5.182783E-0001
  2.565626E+0000 -3.663581E-0001
 -1.647630E+0000  6.628804E-0001
 -2.703961E+0000 -9.850407E-0001
  2.045727E+0000 -1.490448E+0000
  7.269627E-0001  1.039979E+0000
 -2.423306E+0000 -2.793720E-0001
 -3.517265E-0001 -1.382682E+0000
  1.990063E+0000  1.430913E-0001
 -5.343827E-0001 -3.042188E-0001
 -1.315004E-0001 -1.206457E+0000
 -7.629023E-0002  1.209228E+0000
  2.444998E+0000  1.955841E+0000
 -4.207071E+0000 -1.314600E+0000
  2.574424E+0000  1.183799E+0000
  5.643892E-0001  3.942647E+0000
 -1.205809E+0000  1.761232E+0000
  1.124625E+0000 -3.743665E+0000
  5.798991E-0001 -7.409398E-0001
  1.566327E-0001  3.016052E+0000
 -2.036710E+0000  1.350968E+0000
  1.526940E+0000 -4.612696E-0001
  1.248238E+0000  1.217247E+0000
 -2.894788E-0001  2.539602E+0000
  1.502901E+0000 -1.477143E+0000
  1.916780E-0002  1.975329E+0000
  3.117946E+0000  3.087068E-0001
 -2.098801E+0000  7.063935E-0001
  3.121171E-0001  5.192221E-0001
  7.394645E-0001 -2.482871E-0001
  2.801822E+0000  1.648156E+0000
 -1.032916E+0000 -6.513988E-0001
 -1.294831E+0000 -1.753087E+0000
 -5.856500E-0001 -2.600290E+0000
  2.790037E+0000  6.024164E-0001
 -1.070932E+0000 -2.672405E+0000
 -2.217627E+0000 -3.592084E-0001
  2.736374E+0000 -3.068670E+0000
  9.551664E-0001  2.898964E+0000
 -6.732794E-0001 -2.567633E+0000
 -5.057112E-0001 -1.123626E+0000
  1.966647E-0001  2.343403E-0002
  2.172904E+0000 -1.073175E+0000
  5.693176E-0001  2.637064E+0000
 -1.661907E+0000  1.875787E+0000
  3.045967E-0001 -2.262803E-0001
  1.015161E+0000 -1.372613E+0000
  3.032953E-0001  2.989059E+0000
 -1.684666E+0000 -1.032794E+0000
 -7.853899E-0001 -2.156741E+0000
  6.029635E-0001  1.012344E+0000
  1.425951E+0000  1.668744E+0000
 -4.239169E+0000 -1.754439E+0000
  8.256053E-0001 -4.682916E+0000
  2.363881E+0000  9.061182E-0002
  4.408368E-0001  3.403353E+0000
 -2.672604E+0000  3.829926E-0001
 -4.521751E-0001 -3.068753E+0000
  1.464998E+0000 -3.947808E+0000
  5.213207E-0001  2.490301E+0000
  7.721409E-0002  1.778204E+0000
 -3.441318E+0000  6.918913E-0001
  3.236147E+0000 -3.816470E+0000
  5.506888E-0001 -1.315123E+0000
  9.662522E-0001  2.830596E+0000
  1.720587E-0001 -5.228903E-0001
 -3.738756E+0000 -1.031901E+0000
  2.030440E+0000 -6.951944E-0001
  9.774978E-0001  3.256836E+0000
 -1.153963E+0000  1.097665E+0000
 -2.425540E+0000  2.121268E+0000
  1.407596E+0000 -1.024320E+0000
 -1.440024E+0000  1.073630E+0000
  2.494916E+0000 -1.200272E+0000
  9.485542E-0001 -7.474890E-0002
  1.523517E+0000 -5.221596E-0001
 -1.644631E+0000  1.726990E+0000
  4.606279E-0001 -3.061329E+0000
  2.767247E+0000 -3.397684E-0001
 -1.168821E+0000  2.707481E+0000
 -1.953515E+0000  6.290996E-0001
 -7.186980E-0001 -3.383540E+0000
  1.001810E+0000  4.212713E-0001
 -8.177160E-0003  3.142844E+0000
 -1.469025E+0000 -1.248826E+0000
  5.483082E-0001 -1.448419E+0000
  8.516309E-0001  2.651961E+0000
 -4.810466E-0001  5.616531E-0001
 -1.078720E+0000 -1.219773E+0000
  2.893540E+0000  2.116354E+0000
 -1.378075E+0000  4.152372E-0001
  4.949701E-0001 -3.690032E+0000
  1.746374E+0000 -2.875158E+0000
  2.657687E+0000  2.107366E+0000
 -3.666883E+0000  1.365434E+0000
  1.172868E+0000 -7.988616E-0001
 -4.730837E-0001  6.869711E-0001
  2.152929E+0000  1.006667E+0000
 -3.195890E+0000 -8.314770E-0001
  1.965034E+0000 -5.744206E-0001
  2.212972E+0000 -5.840309E-0001
 -3.056998E+0000  1.862916E+0000
 -2.501050E+0000 -1.178178E+0000
  1.771156E+0000  1.493904E+0000
  8.688758E-0001  2.353555E-0001
 -1.895833E+0000 -2.194506E+0000
  1.632976E-0001 -1.032754E+0000
 -1.198435E+0000  1.364852E+0000
 -4.004015E-0001  9.701949E-0001
 -8.473463E-0002  1.213422E-0002
  7.199024E-0001 -1.000894E+0000
 -1.537192E+0000 -8.849795E-0001
  2.062837E+0000  5.516309E-0001
 -7.406513E-0002 -5.034822E-0001
 -2.817705E+0000  2.511207E+0000
  1.493240E+0000 -1.131434E+0000
 -8.513898E-0001  3.816583E-0001
  1.326241E+0000  4.945377E-0001
 -1.610850E+0000 -9.703764E-0001
  5.512701E-0001 -2.200640E+0000
  7.263056E-0001  3.519298E-0001
  8.810670E-0001  1.148368E+0000
 -4.954872E-0001  1.408564E+0000
 -3.952702E-0003 -1.701331E+0000
  2.721924E-0001 -2.426232E+0000
 -2.906258E+0000  3.099109E+0000
  4.860690E-0001 -1.734621E+0000
 -4.514086E-0001  1.127901E+0000
  5.196501E+0000 -3.629628E+0000
 -3.583369E+0000  1.536740E+0000
  1.093265E+0000 -1.862213E+0000
  1.032192E+0000 -2.266645E+0000
  2.902825E+0000  2.260435E+0000
 -2.508708E-0001  6.442720E-0001
 -1.907057E+0000  2.454041E+0000
  5.154337E-0001 -2.543416E+0000
  1.184474E+0000 -2.275842E+0000
  2.677901E+0000  9.202237E-0001
 -1.956955E+0000  2.525948E+0000
 -3.539563E+0000 -2.538359E+0000
  3.868702E+0000 -2.516730E+0000
  3.567287E+0000  4.629531E+0000
 -2.508848E+0000  3.928074E+0000
 -6.146482E+0000 -1.723020E+0000
  2.816442E-0001 -5.765574E+0000
  3.898518E+0000  2.980099E+0000
 -1.034334E+0000  6.227856E+0000
 -3.265509E+0000  6.329576E-0001
  6.215487E-0001 -3.278200E+0000
  2.320319E+0000 -1.575245E+0000
  2.541453E-0001  2.708298E+0000
 -2.733238E+0000  7.779147E-0001
  1.387471E+0000 -4.052355E+0000
  3.001603E+0000 -5.449056E-0001
 -1.033397E+0000  3.229944E+0000
 -2.460558E+0000 -2.458462E+0000
 -1.188922E+0000 -5.042113E+0000
  2.700206E+0000  5.237580E-0001
 -1.370460E+0000  6.032345E+0000
 -3.068433E+0000 -2.451891E+0000
 -1.695773E-0002 -1.430030E+0000
  2.314547E+0000  2.628085E+0000
  4.236958E-0001  1.260499E+0000
 -3.991788E+0000  5.115487E-0002
  4.224811E-0001 -4.050585E+0000
  1.249359E+0000  2.793003E+0000
  1.940124E+0000  8.468022E-0001
 -3.826223E+0000 -3.384024E+0000
  5.663798E-0001 -4.227857E+0000
  5.204389E+0000  3.336170E+0000
 -2.006990E-0001  3.993017E+0000
 -4.414922E+0000 -1.464058E+0000
  1.169471E+0000 -3.833110E+0000
  2.607344E+0000  9.398588E-0001
 -3.334316E+0000  1.651398E+0000
 -8.559422E-0001 -3.587773E+0000
  2.236412E-0001  3.427724E-0001
  2.341358E+0000  1.784807E+0000
 -2.854488E+0000  1.754980E+0000
 -2.972393E+0000 -3.063290E+0000
  1.389285E+0000 -3.440800E+0000
  3.682388E+0000  2.554097E+0000
 -4.712984E+0000  1.501433E+0000
 -4.102283E-0001 -6.296842E+0000
  2.195587E+0000 -2.111087E+0000
  3.257602E+0000  4.757101E+0000
 -2.889766E+0000  7.271823E-0001
 -3.289747E+0000 -3.856222E+0000
  5.111357E+0000 -7.913281E-0001
 -3.166464E-0001  2.786658E+0000
 -1.010229E+0000  8.748740E-0001
 -2.344653E+0000 -8.749509E-0001
  8.070510E-0001 -3.332517E+0000
  2.259343E+0000  3.355032E-0001
 -1.260455E+0000  1.116798E+0000
 -1.802824E+0000  1.532221E-0001
 -7.041495E-0001 -2.767863E+0000
  2.254478E+0000  2.171453E+0000
 -2.214060E+0000  6.341082E+0000
 -3.642983E+0000 -2.322034E+0000
 -6.351365E-0002 -3.986149E+0000
  4.930078E+0000 -2.526802E-0001
 -1.421170E+0000  3.130726E+0000
 -1.468436E+0000  9.034561E-0001
  9.641656E-0001  6.668324E-0001
  1.289928E+0000  8.982277E-0001
 -4.834553E-0001  2.652126E+0000
 -7.734217E-0001  1.800066E-0001
 -2.719912E-0001 -5.246128E+0000
  2.790394E+0000  1.060414E+0000
  5.057823E-0001  2.976321E+0000
 -4.194501E+0000 -3.049794E+0000
  1.446184E+0000 -4.872642E+0000
  3.608509E+0000  2.159391E+0000
 -3.008230E-0001  3.983293E+0000
 -1.650722E+0000  4.699828E-0001
 -1.777456E+0000 -3.759139E+0000
  4.646032E+0000  1.021677E+0000
  4.285288E+0000  4.164555E+0000
 -6.447150E+0000  3.088983E+0000
  4.406025E-0001 -4.498319E+0000
  2.620018E+0000  7.672093E-0001
 -6.489739E-0001  5.257392E+0000
 -4.262626E+0000  1.478588E+0000
  9.087181E-0001 -4.492708E+0000
  2.492573E+0000 -5.181880E-0001
  2.337089E+0000  3.984698E+0000
 -4.360554E+0000 -9.570292E-0001
 -2.009063E+0000 -4.512450E+0000
  5.063057E+0000  1.129774E+0000
 -4.204892E-0001  5.061362E+0000
 -4.493094E+0000  1.358885E+0000
 -5.647671E-0001 -4.207343E+0000
  1.420828E+0000  3.645794E-0001
  8.804644E-0001  4.601892E+0000
 -2.139812E+0000  9.680061E-0001
 -1.414401E+0000 -3.884681E+0000
  4.511970E+0000  1.891309E+0000
 -1.258999E+0000  4.391873E+0000
 -6.046245E+0000 -6.609655E-0002
  1.437130E+0000 -2.493179E+0000
  4.261336E+0000  1.614145E+0000
 -1.320769E+0000  4.246975E+0000
 -4.203644E+0000 -2.611161E+0000
  2.369612E+0000 -1.394732E+0000
  1.319536E+0000  1.611787E-0001
 -7.302188E-0001  1.244560E+0000
 -6.017074E-0001  3.762900E-0001
  3.970941E-0001 -6.039285E-0001
 -1.158442E-0001  6.723463E-0001
  1.739432E+0000  5.133889E-0002
 -1.688982E+0000  1.410921E+0000
  6.393716E-0001  1.475768E+0000
  9.766458E-0001 -1.279603E+0000
  1.755092E-0001 -1.762791E+0000
  4.402231E-0001  4.836112E-0001
  8.450254E-0001 -1.908733E+0000
 -2.728615E-0001  3.487168E-0001
  3.739736E-0001 -1.424680E-0001
 -3.144407E-0001  2.461104E+0000
 -4.579340E+0000  8.734661E-0001
  1.473167E+0000  4.482482E-0001
  3.633681E-0001  3.355233E+0000
 -1.470104E+0000  2.225085E+0000
 -1.636599E+0000 -8.675290E-0001
 -1.641962E+0000 -2.340724E+0000
  2.839773E+0000 -1.374147E+0000
 -2.653829E-0001  3.201590E+0000
 -1.121731E+0000 -3.632267E+0000
 -2.601469E+0000 -4.036940E+0000
  4.877058E+0000  4.785193E-0002
  4.378940E-0001  3.360424E+0000
 -4.059403E+0000  7.146636E-0001
 -1.061206E-0002 -3.220835E+0000
  1.226623E+0000 -3.638619E-0001
  1.380381E+0000  3.946166E+0000
 -2.550971E+0000  1.590240E+0000
  4.391891E-0001 -6.284365E-0001
  9.083079E-0001 -1.815628E+0000
  2.803831E+0000  4.007152E-0001
 -4.600943E-0001  1.755417E+0000
 -2.714908E+0000 -5.033649E+0000
  2.410598E+0000  8.118976E-0001
  1.947162E+0000  2.916119E+0000
 -4.451793E-0001  7.868632E-0001
 -2.870968E+0000 -1.971302E+0000
  3.421539E+0000 -3.017204E+0000
  1.704072E+0000  3.184539E+0000
 -2.899324E+0000  2.220574E+0000
 -1.702998E+0000 -4.092626E+0000
  6.788289E-0002 -1.664166E+0000
  3.853482E+0000  4.097772E+0000
 -4.301583E+0000  2.398935E+0000
 -1.392377E+0000 -2.592435E+0000
  2.572151E+0000 -3.296553E+0000
  5.918996E-0001  4.402861E+0000
 -7.645086E-0001 -5.822288E-0001
 -5.374624E+0000 -4.227945E+0000
  3.307705E+0000 -4.135708E+0000
  1.000064E+0000  3.238404E+0000
 -3.515498E+0000 -9.656962E-0001
 -9.922841E-0001 -3.846066E+0000
  2.173570E+0000 -2.297229E+0000
  2.440351E+0000  3.426615E+0000
 -4.704471E+0000 -1.359281E+0000
 -7.351759E-0001 -5.095184E+0000
  2.604364E+0000  3.205493E-0001
  1.904349E+0000  4.571243E+0000
 -4.467043E+0000  7.602759E-0001
 -2.647242E+0000 -2.034004E+0000
  2.660707E+0000 -3.881495E+0000
  8.927464E-0001  6.457560E+0000
 -2.067597E+0000  1.712170E+0000
 -2.983385E+0000 -2.387383E+0000
  3.874226E+0000 -2.623171E+0000
 -1.053738E+0000  3.262904E+0000
 -2.012770E+0000 -1.644488E-0001
 -4.266712E-0001 -3.401506E+0000
  3.560774E+0000 -1.613304E+0000
  2.288483E+0000  4.896600E+0000
 -2.471840E+0000 -5.754076E-0001
 -7.242528E-0001 -1.088902E+0000
  4.932260E+0000 -2.702347E+0000
 -5.451274E-0001  1.774776E+0000
 -2.662402E+0000 -2.126168E-0001
 -8.195164E-0001 -1.587177E-0002
  1.986171E+0000 -2.943081E+0000
 -4.446974E-0001  2.760352E+0000
 -5.351432E-0001 -8.159337E-0001
 -1.671073E+0000  2.187485E-0001
  4.088555E+0000  1.053434E-0001
 -7.777339E-0001  2.854550E+0000
 -1.100952E+0000 -4.323927E-0001
 -1.031600E+0000 -3.308792E+0000
  3.203852E+0000  1.760410E-0002
  1.490239E+0000  7.086264E+0000
 -6.720636E+0000  1.058791E+0000
 -2.057447E-0001 -7.395270E+0000
  4.846415E+0000 -3.727557E-0001
  1.669539E+0000  5.288351E+0000
 -6.370452E+0000  1.741103E+0000
  6.042149E-0001 -5.950540E+0000
  5.051785E+0000  1.504544E-0001
 -1.936999E+0000  7.795535E+0000
 -3.619733E+0000  6.418478E-0001
  7.482596E-0001 -5.713316E+0000
  3.088612E+0000  4.185104E+0000
  5.555916E-0001  2.731026E+0000
 -3.279417E+0000 -2.604765E+0000
  1.879103E+0000 -4.555582E+0000
  3.914540E+0000  3.263516E+0000
 -2.057640E+0000  1.705960E+0000
  7.452957E-0002 -2.284891E+0000
  5.426210E-0001 -1.684372E+0000
  3.531102E+0000  2.136575E+0000
 -1.636776E+0000  2.403700E+0000
 -3.339950E-0001 -3.010360E+0000
  7.041996E-0001  1.464086E+0000
  3.644834E+0000  2.363599E+0000
 -3.525410E+0000  2.281251E+0000
 -2.604342E+0000 -3.547643E+0000
  4.667991E+0000 -1.419935E+0000
  1.288687E+0000  3.986028E+0000
 -6.855353E-0001  2.344862E+0000
 -2.046771E+0000 -1.734516E+0000
  2.180545E+0000 -4.881991E+0000
  3.653836E+0000  3.753922E-0001
 -2.115581E+0000  4.360317E+0000
 -1.606751E+0000 -4.788147E+0000
  3.688505E+0000 -4.274382E+0000
  1.803183E+0000  3.896846E+0000
 -1.033115E+0000  4.139602E+0000
 -4.368342E+0000 -2.898047E+0000
  1.093257E+0000 -2.674396E+0000
  4.381931E+0000  2.269601E+0000
 -5.220750E+0000  2.676732E+0000
 -2.482929E+0000 -3.532297E+0000
  3.855653E+0000  2.447159E-0001
  2.279299E+0000  4.173546E+0000
 -4.468569E+0000  1.751362E+0000
 -1.971573E+0000 -6.797188E+0000
  4.148817E+0000 -1.615364E+0000
  1.783249E+0000  5.574693E+0000
 -2.707838E+0000  1.176672E+0000
 -4.784115E+0000 -2.352626E+0000
  3.680612E+0000 -2.873911E-0001
  4.154372E+0000  2.622321E+0000
 -5.335213E+0000  3.491283E+0000
 -9.590729E-0001 -4.126690E+0000
  3.806735E+0000 -1.184189E+0000
  9.914671E-0001  3.460193E+0000
 -1.623128E+0000  1.165293E-0001
 -1.720808E+0000 -1.318520E+0000
  1.266289E+0000 -1.014614E+0000
  7.924632E-0001 -1.380296E+0000
  1.765677E+0000  1.407111E+0000
 -3.447220E-0001  2.347884E+0000
  4.272230E-0001  7.308124E-0001
 -1.315958E+0000 -1.775945E+0000
  2.200696E+0000 -2.511997E+0000
  2.780579E+0000  8.757314E-0001
 -2.174747E+0000  4.148707E+0000
  4.347904E-0001 -3.544993E+0000
  2.661273E-0001 -7.174965E-0001
  2.094325E+0000  2.336183E+0000
 -3.567360E+0000 -9.846924E-0001
  1.940296E-0001 -2.878182E+0000
  3.645188E-0001  5.056748E+0000
 -1.543456E+0000  7.353654E-0001
 -3.063110E+0000  1.023224E+0000
  2.997972E+0000 -4.353688E+0000
  7.815212E-0001  7.502097E-0001
  3.413265E+0000  8.183220E-0001
 -3.838608E+0000  9.751384E-0001
 -2.709922E-0001 -1.334143E+0000
  2.311705E+0000  4.926617E-0001
 -5.785865E-0001  3.944132E+0000
 -2.660332E+0000 -1.612909E-0001
 -9.856418E-0001 -4.937433E+0000
  4.050987E+0000  1.110081E+0000
 -1.960490E+0000  4.416306E+0000
 -2.956051E+0000 -1.285730E+0000
  2.022647E+0000 -4.824982E+0000
  3.107264E+0000  2.146323E+0000
 -2.131318E+0000  4.456361E+0000
 -2.799625E+0000 -1.755502E+0000
  1.292002E+0000 -1.496194E+0000
  1.863918E+0000  1.071692E+0000
 -1.396928E+0000  2.607994E+0000
 -2.540800E+0000 -2.669130E+0000
  5.244102E+0000 -2.795197E+0000
  2.001492E+0000  7.875700E-0001
 -1.306696E+0000  2.176992E+0000
 -1.978858E+0000 -7.951190E-0001
 -4.733609E-0001 -1.993329E+0000
  3.670735E+0000  7.172048E-0002
  1.559657E-0001  1.526860E+0000
 -2.086041E+0000 -1.245804E+0000
 -1.609537E-0001 -4.085233E-0002
 -5.046555E-0001  3.600696E+0000
 -6.036246E-0001 -2.849869E+0000
 -3.405443E-0001 -2.123684E+0000
  3.394320E-0001  5.887566E-0001
  4.563388E-0001  3.518530E-0001
 -2.104108E+0000 -9.847336E-0001
  1.333791E+0000 -3.148162E+0000
  1.620587E-0001 -1.519819E+0000
  1.824900E+0000  4.304681E+0000
  7.000933E-0001  4.840529E-0002
 -2.969456E+0000 -2.240550E+0000
  1.398198E+0000 -2.981081E+0000
  3.766173E+0000 -3.369124E-0001
  1.866170E+0000  2.545568E+0000
 -4.690797E+0000 -7.412131E-0001
 -2.692035E-0001 -4.882436E+0000
  4.577694E+0000 -2.417841E+0000
  3.115263E-0001  1.120000E+0000
 -1.138947E+0000  5.154831E-0001
  2.095918E-0001 -2.347885E+0000
  1.572554E+0000  2.509713E+0000
  1.279231E+0000  8.397027E-0001
 -4.719193E+0000 -1.213082E+0000
  1.051296E+0000 -4.524618E+0000
  3.574191E+0000 -2.315656E-0004
 -1.536879E+0000  5.021095E+0000
 -1.355900E+0000 -2.476776E+0000
  5.476543E-0001 -5.227699E+0000
  2.117787E+0000 -1.046961E+0000
  3.303219E-0001  4.956891E+0000
 -4.214271E+0000 -6.087485E-0002
  1.637741E-0001 -3.560529E+0000
  3.575099E-0001  1.445850E-0001
  6.276236E-0001  1.515918E-0001
 -2.682137E+0000  2.602396E-0001
  2.079337E-0001 -3.612543E+0000
  1.099448E+0000  1.416155E+0000
  1.615807E+0000  3.345395E+0000
 -2.156995E+0000 -2.329695E-0001
  1.458521E+0000 -5.171454E+0000
  4.307986E+0000 -1.775440E+0000
  1.873142E+0000  4.682538E+0000
 -3.210530E+0000 -1.680024E+0000
 -4.923692E+0000  8.374029E-0001
  3.347019E+0000 -3.265413E+0000
  8.634961E-0001  5.228507E-0001
 -1.058799E+0000 -6.290205E-0001
 -2.962685E+0000 -3.359566E+0000
  1.382373E+0000 -1.749444E+0000
  8.480431E-0001  4.503953E+0000
 -2.731580E+0000  1.338338E+0000
 -2.615652E-0001 -3.963877E+0000
  1.987552E+0000 -1.391443E+0000
  1.870272E+0000  3.512645E+0000
 -2.438943E+0000  1.646150E+0000
  4.399971E-0001 -3.256033E+0000
 -1.998030E+0000 -5.218429E-0001
  2.038526E+0000 -2.430516E-0002
  1.165656E+0000 -1.529194E+0000
  3.862581E-0001  7.627506E-0002
 -3.302501E+0000 -3.496564E+0000
  3.836843E+0000 -2.469351E+0000
  3.271938E-0001  1.787685E+0000
 -2.306269E-0001  2.016814E+0000
 -1.595464E+0000 -8.709524E-0001
  9.229669E-0001  3.279702E-0002
  2.551267E-0002 -5.576891E+0000
  4.081100E-0001  2.663510E-0001
  1.273849E+0000  4.615925E-0001
  1.056601E-0001  1.040470E+0000
 -2.496323E+0000 -1.411622E+0000
  1.382898E+0000 -3.514664E+0000
  3.698454E+0000  1.774596E+0000
 -3.132460E+0000  2.673918E+0000
  1.812895E+0000 -5.207925E+0000
  2.722689E-0001 -8.157779E-0001
  7.826280E-0001  4.241567E+0000
 -6.722032E-0001 -1.239911E+0000
 -2.196427E+0000 -3.950198E+0000
  1.682500E+0000  3.101698E-0001
  1.103209E-0001  1.723087E+0000
 -2.840323E+0000 -1.527410E-0001
  1.587068E+0000 -2.404908E+0000
  2.795478E+0000 -1.398635E+0000
 -1.608680E+0000  3.658601E+0000
 -1.799460E+0000  4.340237E-0001
 -2.341518E+0000 -1.535466E+0000
  3.272405E+0000 -3.982913E-0002
 -6.990392E-0001  2.509577E+0000
 -3.762169E+0000  1.283188E+0000
  1.345914E+0000 -2.966965E+0000
  2.638700E+0000  2.437332E-0001
  5.390802E-0001  2.515891E+0000
  1.305596E+0000 -2.045558E+0000
  1.209280E+0000 -4.300049E+0000
 -2.426241E-0001  3.105030E+0000
  3.237156E-0001  3.022505E+0000
 -3.107486E+0000 -8.664107E-0001
  8.736279E-0001 -5.184579E+0000
  2.138142E+0000  3.359489E+0000
 -1.457558E+0000  2.943197E+0000
 -3.357704E-0001 -8.835947E-0001
  1.524396E+0000 -2.315812E+0000
  9.879651E-0001  9.880315E-0001
  2.439841E+0000  2.885979E+0000
 -4.295932E+0000  1.849363E+0000
  1.486424E+0000 -1.942350E+0000
  1.756700E-0002  2.118662E-0001
 -6.766039E-0001  2.348393E+0000
  8.383647E-0002 -1.666514E+0000
  3.175901E-0001  1.889320E+0000
 -2.695427E+0000  1.845977E+0000
 -3.032090E-0001 -1.854365E+0000
  2.487947E+0000 -1.417869E+0000
 -8.822601E-0001  1.575136E+0000
 -1.355913E+0000 -1.397784E+0000
  9.036066E-0002 -1.742184E+0000
  2.457751E+0000  1.620479E+0000
 -2.493430E+0000  3.653055E+0000
 -1.914178E+0000 -2.397180E+0000
  2.127887E+0000  6.554444E-0001
  3.149460E+0000  3.443416E-0001
 -3.988826E-0001  5.438055E-0001
 -2.813415E+0000 -7.083770E-0001
 -2.828562E-0001 -3.488218E+0000
  3.610800E+0000 -8.052616E-0001
  5.101084E-0001  5.137476E+0000
 -6.322815E+0000  4.787139E-0001
  2.975656E+0000 -4.448911E+0000
  2.538845E+0000  1.388752E+0000
 -1.040544E+0000  1.283816E+0000
 -3.346134E+0000 -2.250190E+0000
  2.219329E+0000 -4.019829E+0000
  3.808612E+0000  1.625290E+0000
 -2.017537E+0000  4.272869E+0000
 -2.263408E+0000 -2.199316E+0000
  2.329824E-0001 -7.115681E+0000
  5.051592E+0000  2.384082E+0000
 -2.678103E+0000  5.109860E+0000
 -2.158244E+0000 -3.902669E+0000
  8.178984E-0001 -3.382404E+0000
  2.818807E+0000  1.553096E+0000
  1.034677E-0001  3.507248E+0000
 -5.057931E+0000 -5.366276E-0001
  1.614245E+0000 -6.552816E+0000
  2.986328E+0000  2.101415E-0001
  2.241331E+0000  4.984290E+0000
 -6.830594E+0000  9.782021E-0001
  8.925753E-0001 -4.899685E+0000
  1.242191E-0002 -2.045462E+0000
  4.175773E+0000  2.685696E+0000
 -4.469069E+0000  5.556061E+0000
 -5.377119E-0001 -4.158334E+0000
  1.225474E+0000 -5.750635E-0001
  2.838663E+0000  2.155019E+0000
 -3.366384E+0000  1.152806E+0000
 -1.876057E+0000 -4.396056E+0000
  2.928736E+0000 -2.173218E+0000
 -2.355706E-0001  5.402657E+0000
 -1.066837E+0000 -1.056299E+0000
 -1.744630E+0000 -3.042397E+0000
  2.519691E+0000  1.954951E+0000
  2.643395E-0001  8.318131E-0001
 -3.301131E+0000 -1.879772E+0000
  1.025511E+0000 -4.847590E+0000
  5.913139E+0000 -3.846351E-0001
 -4.177911E+0000  7.144432E+0000
 -2.022626E+0000 -6.773677E-0001
 -2.282951E-0001 -6.348791E+0000
  5.337575E+0000 -9.333985E-0001
 -1.695876E+0000  5.316569E+0000
 -2.894775E+0000 -8.385582E-0001
 -1.216573E+0000 -1.865230E+0000
  3.475786E+0000 -1.568137E+0000
 -1.770677E+0000  2.516194E+0000
  6.896404E-0001 -4.586876E-0001
 -5.165491E+0000 -2.412881E+0000
  3.016158E+0000  8.718500E-0001
  3.124280E+0000  2.697005E+0000
 -3.661788E+0000  3.245505E+0000
 -1.263837E+0000 -2.703105E+0000
  1.744114E+0000 -1.755833E+0000
  1.376014E+0000  3.332273E+0000
 -3.714106E+0000  1.388208E+0000
  2.611938E+0000 -5.628655E+0000
  5.003660E-0001 -1.632395E+0000
  6.576986E-0001  4.313315E+0000
 -2.429338E+0000  8.455022E-0001
 -3.085876E+0000 -1.309625E+0000
  2.152616E+0000 -1.395634E+0000
  9.532387E-0001  5.291807E+0000
 -1.045951E+0000 -1.257894E-0001
 -1.043086E+0000 -7.052444E-0001
  1.653089E+0000  9.442456E-0001
 -4.688614E-0001 -2.419257E+0000
  2.472376E-0001 -8.557500E-0001
  7.900488E-0001 -5.283563E-0001
 -1.060482E-0001  2.016615E+0000
 -1.195726E-0001  1.918775E+0000
  8.189170E-0001 -2.468100E+0000
 -5.865838E-0001  5.603094E-0002
  3.055305E+0000  1.685464E+0000
 -2.780545E+0000  4.022861E-0001
 -2.784074E+0000 -2.736063E+0000
  3.078643E+0000 -4.673739E+0000
  2.627944E+0000  4.461889E+0000
  4.783628E-0001  2.736458E+0000
 -3.312798E+0000 -3.862739E+0000
  3.387219E+0000 -4.568269E+0000
  1.626360E+0000  3.199862E+0000
  5.708848E-0001  2.249820E+0000
 -2.122941E+0000 -3.749193E+0000
  8.182006E-0001 -3.333832E+0000
  4.077612E+0000  1.506541E-0002
 -1.883459E+0000  3.025731E+0000
 -3.228433E+0000 -3.115798E+0000
  2.015410E+0000 -2.261562E+0000
  3.634550E+0000  1.788267E+0000
 -2.621878E+0000  2.618895E+0000
 -1.963082E+0000 -4.463682E+0000
  7.510407E-0001 -1.951994E+0000
  2.805312E+0000  7.791040E-0001
  2.891642E-0002  2.306310E+0000
 -2.605686E+0000 -2.318914E+0000
 -3.929268E-0001 -3.026858E+0000
  1.220840E+0000 -5.081838E-0001
 -3.061824E-0001  2.959769E+0000
 -1.275562E+0000 -6.355307E-0002
 -5.422885E-0001 -2.207694E-0001
  2.174304E+0000  6.517708E-0001
  8.484452E-0001  2.772927E+0000
 -4.063578E+0000  2.657564E-0001
  1.707731E+0000  6.780802E-0001
 -2.000171E+0000 -1.396523E+0000
  1.432910E-0001 -8.275462E-0001
 -5.176764E-0003 -2.780947E+0000
 -9.492020E-0001  2.709416E+0000
  5.918603E-0001 -1.656113E+0000
 -2.232359E+0000 -3.548564E-0001
  1.951050E+0000 -1.943145E+0000
 -9.255688E-0001 -5.781878E-0001
  2.172457E+0000 -4.082929E-0001
  3.181306E-0001  5.629646E-0001
 -1.138112E+0000  7.550859E-0001
  1.120253E+0000  1.520713E+0000
  1.834047E+0000  1.354858E+0000
 -3.839718E+0000 -2.373507E+0000
  3.665528E+0000 -2.658396E+0000
  6.594327E-0001 -1.417740E-0001
 -2.977560E+0000 -8.391019E-0001
 -8.155322E-0001 -1.775215E+0000
  1.755599E+0000  1.521695E+0000
 -1.463444E+0000  3.464420E-0001
 -4.666371E+0000 -3.007755E-0001
  3.254802E+0000 -4.736890E+0000
  1.176000E+0000  2.527231E+0000
 -1.481399E+0000  3.538884E+0000
 -5.120184E+0000 -4.223416E+0000
  2.923691E+0000 -2.549147E+0000
  3.350744E+0000  6.422676E+0000
 -5.789069E+0000  3.288688E+0000
 -3.281447E+0000 -4.077527E+0000
  5.555823E+0000 -4.145826E+0000
  4.083091E+0000  1.775563E+0000
 -3.677627E+0000  4.997297E+0000
  3.837945E-0001 -2.347050E+0000
  1.102576E+0000  1.233428E+0000
  6.888035E-0001  2.761247E+0000
 -1.273197E+0000 -1.328561E+0000
 -5.260230E-0001 -1.540435E+0000
  1.371635E+0000 -1.287929E+0000
 -1.297581E+0000  8.381830E-0002
 -8.154730E-0001  6.613713E-0001
 -2.283455E+0000  9.298258E-0001
  2.118157E+0000 -7.259271E-0001
 -2.002371E-0001 -1.874876E+0000
 -1.360965E+0000 -3.981747E-0001
  3.956250E+0000 -4.358985E+0000
 -1.423240E+0000  2.247174E+0000
 -1.392269E+0000  2.270407E+0000
  1.781140E+0000 -1.628090E+0000
 -1.420596E+0000 -1.793793E-0001
  7.043877E-0001  1.173750E+0000
  1.614384E+0000 -2.455341E+0000
  2.413592E-0002  1.429116E+0000
 -1.083476E+0000 -3.565313E-0001
 -6.131169E-0001  1.846010E+0000
  1.494769E+0000 -2.511313E+0000
  1.491957E+0000  1.354496E+0000
 -1.480534E+0000  2.541952E+0000
  7.046668E-0001 -1.746338E+0000
 -1.971543E+0000  4.265006E-0001
  3.021128E+0000  6.542004E-0001
 -6.206903E-0001  5.356415E-0001
 -2.489456E+0000  2.106513E-0001
  9.739637E-0001 -1.130819E+0000
  2.315101E+0000  2.888466E-0001
 -3.742566E+0000  4.060347E+0000
  4.983317E-0001 -1.042276E+0000
  3.966470E-0001 -4.858393E+0000
  2.759353E+0000 -4.217813E-0001
 -1.224482E+0000  2.963141E+0000
 -2.325080E+0000 -1.949971E+0000
 -1.403580E+0000 -4.445154E+0000
  3.789228E+0000 -4.662644E-0003
 -5.251392E-0001  2.482766E+0000
 -1.216237E+0000 -1.055449E+0000
 -4.001534E+0000 -1.466604E+0000
  3.582642E+0000 -1.998577E+0000
 -1.184739E+0000  3.799130E+0000
 -2.493044E+0000 -1.106379E+0000
  2.955477E+0000 -3.157107E+0000
 -1.869454E-0001  4.640809E+0000
 -2.654891E+0000  4.348432E+0000
  8.719078E-0001 -2.859016E+0000
 -7.271783E-0002  9.282609E-0001
  6.203383E-0001  2.197471E+0000
  1.428140E-0001 -3.166801E+0000
 -2.713453E+0000  1.177663E+0000
  3.281961E+0000 -5.741821E-0001
 -3.686333E+0000  3.466866E+0000
 -1.291278E+0000 -1.247931E+0000
  2.231483E+0000 -3.370381E+0000
  3.001161E-0001  2.906039E+0000
 -6.140291E-0001 -8.725882E-0001
 -3.012641E+0000 -2.301730E+0000
  1.847058E+0000 -6.208646E-0001
  2.461757E-0001  1.954610E+0000
 -1.450259E+0000 -1.812714E+0000
 -2.569801E-0001  7.197555E-0001
  1.706549E+0000  2.841549E-0001
 -1.893158E-0001  1.693619E-0001
  2.058303E+0000  2.613134E+0000
 -2.068272E+0000  1.347785E+0000
 -5.933887E-0001  5.874444E-0001
  3.959855E+0000 -6.731152E-0001
 -1.751438E+0000  2.446102E+0000
 -8.866289E-0002  9.734978E-0002
  1.713424E+0000 -1.893926E+0000
 -1.284218E+0000  4.393864E-0001
  5.474552E-0001  2.519253E+0000
 -1.854619E+0000 -9.459174E-0001
  2.116750E+0000 -1.649035E+0000
  1.351130E+0000  1.732014E+0000
 -8.084957E-0001  3.389554E+0000
 -4.390297E+0000 -1.818891E+0000
  2.019083E+0000 -1.379130E+0000
  6.059809E-0001  1.173187E+0000
  3.089740E-0001  5.537536E-0001
 -3.553751E+0000 -1.344335E+0000
  2.645653E+0000 -1.692978E+0000
  3.300182E+0000  2.121418E+0000
 -1.120580E+0000  5.596010E+0000
 -1.237627E+0000 -2.070107E+0000
  1.615332E+0000 -4.521337E+0000
  3.006344E+0000  5.793389E+0000
 -2.063842E+0000  2.721434E+0000
 -3.474533E+0000 -3.617387E-0002
  1.303570E+0000 -3.031762E+0000
  1.917996E+0000  1.323097E+0000
 -1.052715E+0000  1.358791E+0000
 -3.662810E+0000  4.067512E-0001
  1.827787E+0000 -4.681205E+0000
  1.075277E+0000  1.853045E-0001
  2.621974E+0000  4.625370E+0000
 -3.619419E+0000  5.566803E-0001
 -8.126848E-0001 -2.586521E+0000
  3.423636E+0000  1.890239E+0000
  2.754729E+0000  1.755623E+0000
 -5.038533E+0000  7.124156E-0002
  3.200511E+0000 -2.855044E+0000
  1.263381E+0000 -1.964377E+0000
  5.098627E-0001  3.244090E+0000
 -1.621940E+0000  1.030592E+0000
 -1.141107E+0000 -8.077643E-0001
 -1.411256E-0001 -4.006802E-0001
  2.137804E+0000  1.281068E+0000
  4.995447E-0001  4.519050E+0000
 -3.437810E+0000 -1.288593E-0001
 -4.420862E-0001 -1.736954E-0001
  2.218300E+0000  9.757446E-0001
 -2.534305E+0000  1.259716E+0000
 -1.739691E+0000 -1.271925E+0000
  8.368774E-0001 -1.443881E+0000
 -6.133517E-0001  5.111495E-0001
  1.091008E-0001  2.177928E+0000
 -4.351795E-0001  1.939732E-0001
 -3.729773E+0000 -2.325747E+0000
  3.118419E-0001 -8.259982E-0001
  2.307920E+0000  4.183501E+0000
 -1.689867E+0000 -3.397352E-0001
 -1.304915E+0000  7.796346E-0001
  2.457984E+0000 -1.208547E+0000
 -1.094487E+0000  2.665142E+0000
 -1.041441E+0000  3.622267E-0001
 -1.789815E-0001 -2.363451E+0000
  2.812034E+0000 -2.049409E+0000
  2.660995E-0001  1.747702E+0000
  1.494437E-0001  1.077937E+0000
 -2.327866E-0001 -5.141384E-0001
  4.411310E+0000 -2.284991E+0000
 -1.749395E+0000  5.231513E+0000
 -1.461874E+0000  1.373799E+0000
 -2.570454E+0000 -4.241899E+0000
  4.210094E+0000 -4.177483E+0000
 -8.877641E-0001  5.596584E+0000
 -3.525058E-0001  1.807006E+0000
 -1.536016E+0000 -2.122439E+0000
  3.004701E+0000 -3.144913E+0000
 -1.106462E-0001  3.983840E+0000
  3.695118E-0002  3.012337E+0000
 -5.497193E+0000 -2.137928E+0000
  1.946527E+0000 -4.424097E+0000
  3.734562E+0000 -6.909901E-0001
 -1.183675E+0000  4.661734E+0000
 -3.215988E+0000 -2.993508E-0001
 -3.626478E-0002 -3.072425E+0000
  3.988290E+0000  5.083269E-0001
 -3.791636E-0001  2.780572E+0000
  7.566533E-0001 -3.150665E+0000
 -7.317520E-0001 -1.468520E+0000
  2.880452E+0000  1.853310E+0000
  6.029449E-0001  3.758142E+0000
 -2.573660E+0000  1.746247E+0000
  1.943224E+0000 -1.977432E+0000
  4.456353E-0001 -1.685957E+0000
 -9.030084E-0001  5.279711E+0000
 -2.513225E+0000 -3.181041E+0000
  4.223592E-0001 -3.533447E+0000
  3.196382E+0000  1.569137E+0000
  1.182966E-0001  2.611824E+0000
 -2.800693E+0000 -2.460850E+0000
  1.055998E+0000 -6.665187E+0000
  3.612049E+0000 -5.025052E-0001
  2.813197E-0001  3.677025E+0000
 -5.086554E+0000  2.151101E+0000
 -1.239233E+0000 -5.186231E+0000
  4.459838E+0000 -3.001904E+0000
  1.614453E+0000  6.932399E+0000
 -2.408694E+0000  2.070377E+0000
 -3.908970E+0000 -4.749604E+0000
  5.647059E+0000 -2.743858E+0000
  5.535755E-0001  1.682151E+0000
 -2.094506E+0000  1.129425E+0000
 -2.440368E+0000 -3.746463E+0000
  2.227115E+0000 -1.192124E+0000
  6.468836E-0001  1.923739E+0000
 -8.266632E-0001  1.381828E+0000
 -1.890893E+0000 -3.273592E-0001
  2.098652E+0000 -2.022033E+0000
  9.213864E-0001  1.363991E+0000
 -1.769724E+0000  2.854451E+0000
 -1.155397E-0001 -3.789389E+0000
  2.251971E-0001 -5.388465E-0001
  2.205576E+0000 -2.185180E+0000
 -2.087923E-0001 -3.986114E-0001
  1.503260E+0000 -6.466743E-0001
  2.741103E-0001 -1.682534E+0000
 -8.807127E-0001  1.030572E+0000
 -8.478527E-0001 -2.521439E+0000
  2.231269E-0001 -8.283376E-0001
  1.905465E+0000 -6.020580E-0001
 -9.075941E-0001  3.977912E+0000
 -4.974174E-0001  1.018000E+0000
 -1.306561E+0000 -6.932550E-0001
  1.035904E+0000 -3.030680E+0000
  1.842644E+0000  3.525055E-0001
  1.365732E-0001  4.402675E+0000
 -3.468001E+0000 -7.893266E-0001
 -5.759172E-0002 -1.650337E+0000
  4.427963E+0000 -1.572559E-0001
 -4.601033E+0000  5.930965E+0000
 -2.476925E+0000 -3.381476E+0000
 -1.276170E-0001 -4.402088E+0000
  3.033286E+0000  2.671801E+0000
 -1.510961E+0000  5.363134E+0000
 -2.542723E+0000 -2.693398E+0000
  2.479928E+0000 -4.162498E+0000
  4.123184E+0000  2.843834E+0000
 -7.512179E-0001  2.891021E+0000
 -4.761921E+0000 -2.168249E+0000
 -5.106152E-0001 -3.590436E+0000
  2.584653E+0000 -1.827147E+0000
 -9.739840E-0001  4.357191E+0000
 -5.230335E-0001 -5.892696E-0002
 -1.363551E+0000 -4.271332E+0000
  3.676530E+0000 -2.919596E+0000
  1.171653E+0000  3.020844E-0001
 -3.292853E+0000  3.250682E+0000
 -3.394803E+0000 -2.221028E+0000
  7.606860E-0001 -4.373011E+0000
  3.208356E+0000  1.460656E+0000
 -3.935593E-0001  2.069440E+0000
 -2.002385E+0000  5.431100E-0001
  3.971714E+0000 -7.749344E-0001
 -2.514867E+0000  1.035022E+0000
 -2.607129E+0000 -2.989411E+0000
  3.090402E+0000 -4.976384E+0000
  2.468425E+0000  4.124924E+0000
  3.467511E-0002  1.831706E+0000
 -3.343195E+0000 -1.034186E+0000
  2.543697E+0000 -4.190811E-0001
  2.577214E+0000  3.488447E-0001
 -9.564397E-0001  2.992110E+0000
 -3.583833E+0000 -1.292743E+0000
  2.318989E+0000 -4.940006E+0000
  9.148719E-0001  3.166029E+0000
  2.955354E-0002  1.530992E+0000
 -3.528660E+0000 -3.350895E+0000
  9.870742E-0001 -3.799975E+0000
  1.555642E+0000  2.348819E+0000
 -7.263112E-0001  2.810683E+0000
 -5.094997E+0000  6.698877E-0001
  1.824117E+0000 -3.679350E+0000
  1.867157E+0000 -1.528799E-0001
  4.065976E-0001  3.366826E+0000
 -3.533735E-0001 -1.688787E+0000
 -7.934996E-0001 -5.749663E-0001
  2.670318E-0001 -6.353656E-0001
 -1.211113E+0000  6.501830E-0002
  3.691417E-0001 -2.285588E+0000
 -1.851249E-0001  1.024469E+0000
  3.484392E-0001  4.189137E-0001
 -3.946073E-0001 -3.174100E+0000
  5.158511E-0001 -2.716039E+0000
  1.123802E+0000  2.164777E+0000
  3.669337E-0001  1.982026E+0000
 -1.481079E+0000  9.598690E-0002
 -2.833308E+0000 -1.246594E+0000
 -7.241710E-0001 -2.522509E+0000
  1.255827E+0000  2.253819E+0000
 -9.029513E-0001  7.562378E-0002
 -1.098504E+0000 -2.276757E+0000
  3.456744E+0000 -2.775538E+0000
 -3.055527E-0001  4.392809E+0000
  1.535483E+0000 -9.945451E-0002
 -1.371834E+0000 -1.016281E+0000
  1.199754E+0000  1.581299E+0000
  1.421741E+0000  7.637579E-0002
 -3.087654E+0000  2.713781E+0000
  1.393666E+0000 -4.978166E+0000
  9.868432E-0001  2.738864E-0001
  1.836500E+0000  6.064964E-0001
 -2.915721E+0000  8.592722E-0001
  9.258009E-0001 -3.966177E+0000
  4.085534E+0000 -2.707110E-0001
  1.249058E+0000  2.134317E+0000
 -2.778009E+0000  3.491433E+0000
 -2.980469E+0000 -3.811701E+0000
  3.510117E+0000 -2.309491E+0000
 -5.974944E-0001  4.191773E+0000
 -1.026411E+0000 -8.264162E-0002
  2.753689E-0001  1.189199E-0001
  2.754399E+0000  5.661522E-0001
 -5.174989E-0001  3.675597E+0000
 -3.360945E-0001 -4.690594E+0000
  1.246466E+0000 -1.494711E+0000
  4.798135E+0000  1.490948E+0000
 -1.763465E+0000  2.702245E+0000
 -2.721043E+0000 -2.017243E+0000
  1.230599E+0000 -1.640255E+0000
  4.262698E+0000  4.710401E-0001
 -3.159507E-0001  3.400600E+0000
 -4.643453E+0000  3.179333E-0001
 -9.290661E-0001 -3.679408E+0000
  3.565124E+0000  3.825096E-0001
 -5.467940E-0001  2.475790E+0000
 -2.830201E+0000 -5.726126E-0001
  3.696603E-0001 -4.628745E+0000
  2.864731E+0000  1.665886E+0000
 -1.515095E+0000  4.552799E+0000
 -2.289711E+0000 -6.846724E-0001
 -9.140715E-0001 -3.194290E+0000
  5.395771E-0001  5.427026E-0001
  4.969206E+0000  2.708184E+0000
 -3.440638E+0000  3.072621E+0000
 -1.605766E+0000 -1.202277E+0000
  1.518818E+0000 -2.365862E+0000
  1.056071E+0000 -3.451059E-0001
  1.140419E-0001  2.822638E+0000
 -2.944720E+0000 -2.899433E-0001
  3.789982E-0001 -2.016194E+0000
  2.021499E+0000  2.333609E+0000
 -2.330167E+0000  1.525759E+0000
  6.075626E-0001 -5.387690E+0000
 -3.234838E-0001 -1.321549E+0000
  1.960251E+0000  4.034375E+0000
 -1.591760E+0000 -1.351798E+0000
 -4.053317E+0000 -3.373256E+0000
  3.191500E+0000 -4.687310E+0000
  3.015423E+0000  4.909981E+0000
 -1.491430E+0000  4.571486E+0000
 -3.278090E+0000 -6.987649E-0001
  4.241912E-0001 -8.884182E-0001
  2.748441E+0000  7.121079E-0001
 -2.045724E+0000  5.457727E+0000
 -1.527336E+0000 -2.352029E+0000
  1.062377E+0000 -3.012802E+0000
  2.650968E+0000  2.117868E+0000
 -1.112092E+0000  2.198636E-0001
 -1.256631E+0000  1.350716E+0000
 -7.797315E-0001 -2.255201E+0000
  6.641347E-0001 -2.357567E+0000
  1.013078E+0000  1.435695E-0001
  6.129145E-0001  2.843343E+0000
 -2.162803E+0000  9.974667E-0001
 -2.645130E+0000 -2.218677E+0000
  1.296249E+0000 -8.379962E-0001
  3.621775E+0000  9.866057E-0001
 -3.328090E+0000  3.158503E+0000
  1.815999E+0000 -1.008615E+0000
 -2.376061E+0000 -1.235115E+0000
 -5.745129E-0001  8.258578E-0001
  1.588069E+0000  3.622565E-0001
 -1.796126E+0000  2.577580E+0000
 -9.533453E-0001 -1.621195E+0000
 -1.200376E-0001 -1.228451E+0000
  5.414292E-0001  1.056412E+0000
 -9.357621E-0001  9.993663E-0001
  2.150815E-0001  5.886718E-0002
  2.195166E+0000 -9.230380E-0001
  7.084457E-0001 -5.698778E-0001
 -8.234750E-0001 -1.799053E+0000
  1.847599E+0000 -3.393085E+0000
  2.248644E-0001  7.237475E-0001
 -1.192316E-0001 -8.692382E-0001
 -1.475121E+0000 -1.315881E-0001
  2.974190E+0000 -2.488208E+0000
 -1.204724E+0000  7.026816E-0001
 -2.530445E+0000 -6.022026E-0001
  1.322178E+0000 -3.126759E+0000
  2.813912E+0000  2.557370E+0000
 -1.005929E+0000  3.260632E+0000
 -3.194845E+0000  9.524232E-0001
  3.685470E+0000 -2.908373E+0000
  2.891659E+0000 -2.441973E+0000
 -2.777286E-0001  9.694585E-0003
  1.908651E+0000 -1.282636E+0000
 -2.599822E+0000 -2.260521E+0000
  6.032038E+0000 -5.099444E+0000
 -9.589601E-0002  4.160698E+0000
  1.693582E-0001  1.138274E+0000
 -1.301870E+0000 -3.141126E+0000
  4.965874E-0001 -4.300947E-0001
  3.896805E+0000  2.677395E+0000
 -3.582221E+0000  1.530892E-0001
 -2.574377E-0001 -1.645223E+0000
  1.965669E+0000 -5.657265E-0001
  1.935814E+0000  1.338329E+0000
 -5.541405E+0000 -5.501227E-0001
  1.871422E+0000 -4.334119E+0000
 -2.142432E-0001  9.365394E-0001
  9.525151E-0001 -2.390007E-0001
 -1.429402E+0000  2.234115E+0000
 -9.976647E-0001 -1.974160E+0000
  1.958751E+0000 -3.393032E+0000
  1.441701E-0001  7.458137E-0001
  7.801202E-0001  3.155470E+0000
 -1.513649E+0000  4.271936E+0000
 -1.055189E+0000 -4.093909E+0000
  1.019546E+0000 -9.357731E-0001
  2.316812E+0000 -2.244984E-0001
 -2.372946E+0000  1.268652E+0000
 -9.834794E-0001 -2.994561E+0000
  5.114461E-0001 -1.131682E+0000
  3.135805E+0000  2.434168E+0000
  6.894650E-0002  2.896102E+0000
 -1.860770E+0000  1.482071E+0000
  5.232868E-0001 -1.773774E+0000
 -1.302098E-0001  8.153623E-0001
  3.099492E+0000  2.131726E+0000
 -3.721639E+0000  7.657149E-0001
  6.404949E-0001 -9.496754E-0002
  7.658426E-0002 -1.806462E+0000
  1.415136E+0000  1.021100E+0000
  9.991257E-0001  2.124128E+0000
 -3.242643E+0000 -2.076694E+0000
  1.735973E+0000  1.529406E+0000
  7.195831E-0002  1.128180E-0001
 -2.664690E+0000 -1.086499E+0000
  1.607959E+0000 -4.461818E+0000
  1.431253E+0000 -4.969645E-0001
 -8.586300E-0001  2.528883E+0000
 -1.539191E+0000  2.291164E+0000
  2.416704E-0002 -6.014449E+0000
  1.284052E+0000  1.179723E+0000
  1.154843E+0000  4.089385E+0000
 -1.784312E+0000 -3.063569E-0001
  8.695602E-0001 -1.336581E+0000
  4.458597E-0001  3.119208E+0000
  1.035127E+0000 -6.437733E-0001
 -1.515358E+0000 -1.543761E+0000
  2.329770E+0000 -1.513090E+0000
  6.523131E-0001  1.405004E+0000
 -1.741544E+0000 -4.997206E-0001
  2.588117E+0000 -2.817351E-0001
 -3.362134E+0000  2.331715E+0000
 -1.827626E-0001 -3.234414E-0001
 -4.260159E-0001 -2.262133E+0000
  1.180877E+0000 -1.921865E+0000
  7.002927E-0001  2.620045E+0000
  4.384417E-0002  2.377157E+0000
 -3.820509E+0000 -3.347216E-0001
 -6.898006E-0001 -3.794496E+0000
  3.624862E+0000  3.545404E+0000
  1.286852E+0000  2.171278E+0000
 -4.433073E+0000  1.057128E+0000
  1.492415E+0000 -3.066105E+0000
  4.258346E-0001 -1.284752E+0000
  3.682277E-0001 -3.075737E-0001
 -1.838325E+0000 -4.431024E+0000
 -1.007650E+0000 -7.573654E+0000
  3.661089E+0000  2.223613E+0000
 -2.729080E+0000  3.518147E+0000
 -1.684817E+0000 -3.110980E+0000
  6.585859E-0001 -3.720593E+0000
  5.059015E+0000  1.786957E+0000
 -1.919532E+0000  4.608504E+0000
 -3.589579E+0000 -8.046594E-0001
 -9.540579E-0001 -2.325773E+0000
  2.539781E+0000  1.413432E+0000
 -3.326308E+0000  1.752832E+0000
  1.324434E+0000 -2.232141E+0000
  1.694157E+0000 -7.615506E-0001
 -1.169386E+0000  2.353368E+0000
 -5.376271E-0001 -6.927671E-0001
  1.582420E-0001  1.127490E+0000
 -1.501088E+0000 -4.582985E-0001
 -7.117749E-0001  1.195114E+0000
  1.405620E+0000 -2.456347E+0000
 -5.155618E-0002  3.037983E+0000
 -1.404602E-0001  2.333691E+0000
 -2.409967E+0000 -1.613510E+0000
  2.352762E+0000 -2.406132E+0000
 -1.572596E+0000  3.592812E+0000
  5.297494E-0001 -5.044607E-0001
 -1.410323E+0000 -2.343807E+0000
  2.105036E+0000 -9.803056E-0001
  4.440281E-0001  1.238766E+0000
 -1.438591E+0000  2.254648E+0000
  2.541410E+0000 -1.175232E+0000
 -4.473834E-0001  7.365028E-0002
 -7.399749E-0001 -1.648041E-0001
  6.463402E-0001 -1.127519E+0000
 -8.356957E-0001  1.970050E+0000
  1.876817E+0000 -2.204661E+0000
 -2.243033E-0001  1.866480E+0000
  1.405348E+0000 -6.336228E-0001
 -3.562229E-0002 -1.687132E+0000
  5.071266E-0001  2.032698E+0000
  1.552321E+0000  3.297228E-0001
 -8.583248E-0001  2.972474E+0000
  1.006790E-0001  4.135387E-0001
 -8.384447E-0001 -1.388675E+0000
  1.165050E+0000 -4.923328E-0001
 -8.918868E-0001 -6.579503E-0001
 -1.654026E-0002  2.350866E+0000
  1.104111E-0001 -1.353042E+0000
 -2.166024E+0000 -9.629938E-0003
  4.505087E+0000  7.696224E-0001
 -3.745571E+0000  1.739053E+0000
 -1.821927E-0001 -3.140809E+0000
  4.119751E-0002 -4.281062E+0000
  2.240374E+0000  2.246806E+0000
 -6.888971E-0001  3.329439E-0001
 -2.896906E+0000 -2.680585E+0000
  2.328457E+0000  1.233397E+0000
 -2.339335E+0000  1.923704E+0000
 -2.617330E-0001 -1.545630E+0000
  1.106636E-0001 -1.899180E+0000
  1.256459E+0000  1.116822E+0000
  1.823502E+0000  5.256436E+0000
 -5.160684E+0000  6.738059E-0001
 -1.357510E+0000 -5.498086E+0000
  3.813474E+0000  2.416938E-0001
  1.986954E+0000  6.729848E+0000
 -5.754462E+0000  3.503009E+0000
 -1.194262E+0000 -4.860454E+0000
  6.537590E+0000 -1.313190E+0000
  5.877593E-0001  6.919427E+0000
 -5.194719E+0000 -7.646689E-0001
 -1.740051E+0000 -6.064492E+0000
  6.687952E+0000 -2.612599E+0000
  6.977177E-0001  3.869032E+0000
 -5.428527E+0000  1.350564E+0000
 -2.337003E+0000 -5.694035E+0000
  3.459359E+0000 -1.456309E+0000
  1.824717E+0000  4.192114E+0000
 -4.013014E+0000  3.757706E+0000
  1.080200E-0001 -7.092218E+0000
  1.789416E+0000 -2.286233E-0001
  2.105501E+0000  3.966859E+0000
 -4.318273E+0000  3.204346E+0000
 -1.016672E+0000 -5.804244E+0000
  2.000734E+0000 -4.311433E-0001
  3.938427E+0000  1.958771E+0000
 -3.180410E+0000  9.482381E-0001
 -2.737577E-0001 -1.390950E+0000
 -9.846211E-0001 -2.476210E-0001
  1.305169E+0000  8.261781E-0001
 -9.742769E-0001  4.728945E-0001
 -2.337137E+0000 -6.618672E-0001
  2.735244E+0000 -6.083979E-0003
  1.928059E+0000  1.746134E+0000
 -1.717840E+0000  1.939913E+0000
 -1.640192E+0000 -2.715825E+0000
 -1.035055E+0000 -2.072571E+0000
  3.694174E+0000  2.639379E-0001
 -6.859334E-0001  2.405052E+0000
 -5.144102E-0002  1.109171E+0000
 -1.331986E+0000 -1.274986E+0000
  2.691669E+0000  1.249430E+0000
  6.660649E-0001  1.202416E+0000
 -1.156027E+0000  2.147094E+0000
  7.620785E-0001 -1.806271E+0000
  2.924336E+0000 -4.428482E-0001
 -3.312534E-0001  3.434875E+0000
 -1.438560E+0000 -1.843429E+0000
 -4.561184E-0001 -1.910140E+0000
  3.476552E+0000  1.573125E+0000
 -1.073172E+0000  1.659043E+0000
 -9.188123E-0001 -1.595290E+0000
  2.246153E+0000 -2.745381E+0000
  1.849934E+0000  1.582959E-0001
 -2.089165E+0000  3.940517E+0000
  3.801483E+0000 -2.866607E+0000
 -9.894611E-0001  9.802020E-0001
  7.726065E-0001  2.421045E+0000
 -3.660674E-0001  1.095198E+0000
 -2.596931E+0000 -1.104224E+0000
  3.249686E+0000 -9.808265E-0001
  9.607745E-0001  2.994280E+0000
 -2.803379E+0000  7.613210E-0001
  5.026019E-0001 -4.556071E+0000
  3.025337E+0000 -1.325499E+0000
  9.460364E-0001  2.424920E+0000
 -2.954207E+0000  3.086305E+0000
 -8.554968E-0001 -4.709548E+0000
  3.938641E+0000  9.976159E-0002
 -1.432954E+0000  4.631517E+0000
 -2.978439E+0000 -1.004636E+0000
  4.912257E-0001 -6.914769E+0000
  3.616064E+0000 -3.236692E-0001
 -4.384367E-0001  3.963613E+0000
 -5.575269E-0001  4.205650E-0001
 -7.957608E-0001 -3.366461E+0000
 -3.915258E-0002 -2.536609E-0001
  1.032798E+0000 -1.611693E+0000
 -8.079144E-0001  3.356311E+0000
  2.278182E+0000 -1.393803E+0000
 -3.807324E+0000 -3.103808E-0001
  1.260472E+0000 -7.855961E-0001
  2.535934E+0000  7.528101E-0001
 -1.317324E+0000  9.817044E-0001
 -5.132946E-0001 -6.278028E-0001
  2.033445E-0002  1.377008E-0001
  1.282228E+0000  3.719645E-0001
 -5.522114E-0001 -3.603866E-0001
 -4.117830E-0002 -6.180066E-0001
  6.788008E-0001  8.515500E-0001
 -8.419181E-0001  6.877734E-0001
  4.761804E-0001 -1.888696E+0000
 -3.710675E-0002 -1.718144E+0000
  1.249626E+0000  9.984587E-0001
  1.569326E+0000 -3.603872E-0002
 -3.376191E+0000  1.483935E+0000
  1.297874E+0000 -1.264239E+0000
  2.058458E+0000 -7.809731E-0001
  1.350777E+0000  3.100927E+0000
 -9.289982E-0001  3.794188E-0001
 -1.813490E+0000 -3.139558E-0001
  3.311472E+0000 -2.123178E+0000
 -1.776795E+0000  1.362119E+0000
 -1.487050E+0000  3.445189E-0001
  2.044216E-0001 -4.943137E+0000
 -2.477806E-0001 -5.910457E-0001
 -3.445859E-0001  2.487270E+0000
 -1.269535E+0000  4.086075E-0001
 -3.795055E-0001  8.979609E-0001
  1.220279E+0000 -9.093126E-0001
 -5.287432E-0001 -7.094790E-0001
  2.361012E+0000 -1.515751E-0001
  1.160189E+0000  2.179690E+0000
 -4.379546E-0001 -1.714416E+0000
  2.459423E-0002 -1.688665E+0000
 -1.702152E-0002 -2.196894E+0000
  1.280364E+0000  3.539413E+0000
 -3.414294E+0000  3.520115E+0000
 -1.993899E+0000 -1.526958E+0000
  3.668741E+0000 -2.157918E+0000
  9.162342E-0001  3.058422E+0000
 -7.319843E-0001  1.684785E+0000
 -3.652174E+0000 -8.643359E-0001
  4.904358E+0000 -4.981435E+0000
  2.015394E+0000  4.770147E+0000
 -3.721087E+0000  2.554999E+0000
 -4.209775E+0000 -4.061239E+0000
  4.896820E+0000 -3.945393E+0000
  1.797454E+0000  5.021936E+0000
 -6.361933E+0000  2.145234E-0001
 -1.376015E+0000 -3.620350E+0000
  4.944037E+0000 -1.469045E+0000
 -1.668983E+0000  1.766345E+0000
 -9.658712E-0001  8.446103E-0001
  6.002242E-0001 -7.752776E-0002
  1.736699E+0000  1.841385E+0000
 -7.557653E-0001  2.245394E+0000
 -1.164174E+0000 -2.265963E+0000
  2.013502E+0000 -8.079494E-0001
  1.351829E+0000  2.506467E+0000
 -1.571373E+0000  5.808343E-0001
 -1.530035E+0000 -3.081703E+0000
  1.781525E+0000 -2.270531E+0000
 -1.360805E+0000  1.534114E+0000
 -2.152269E+0000  2.217603E+0000
 -2.771112E-0001  3.100023E-0002
  3.918856E-0001 -1.080870E+0000
  1.409844E+0000  4.757892E+0000
 -2.050125E+0000  9.497070E-0001
 -1.174455E+0000 -9.897826E-0003
  1.984336E+0000 -9.124475E-0001
  6.525477E-0002 -6.876492E-0001
 -1.387060E-0001  9.618027E-0001
  3.649127E-0001 -1.635303E+0000
 -1.834419E+0000 -9.938299E-0001
  2.344045E+0000 -6.251124E-0001
  1.510668E+0000  1.495753E+0000
 -2.101184E+0000  1.020767E+0000
  4.793712E+0000 -3.256044E+0000
  2.590217E-0001 -1.518076E+0000
 -5.467332E-0001  4.103557E+0000
  4.888127E-0001 -1.340616E+0000
 -2.217129E+0000 -1.256930E+0000
  2.813355E+0000  3.175860E+0000
 -2.862880E+0000  1.608054E+0000
 -2.079293E-0001 -3.118843E+0000
  4.382300E-0001 -8.303266E-0001
  1.536261E+0000  1.271310E+0000
 -8.614669E-0001  1.331973E+0000
 -5.723779E-0001  5.047998E-0001
  2.672198E-0001 -2.727966E+0000
 -1.452480E+0000 -1.538347E+0000
  2.974057E+0000  9.619348E-0001
  7.442667E-0001  3.887632E+0000
 -2.655269E+0000 -1.766855E+0000
 -2.543045E+0000 -4.214550E+0000
  7.566440E+0000  2.406450E+0000
 -4.074732E+0000  4.155341E+0000
 -2.200339E+0000  9.629977E-0001
 -1.175885E+0000 -3.632765E+0000
  1.590644E+0000  2.545338E-0001
 -1.252683E-0001  1.059656E+0000
 -3.546138E-0001 -1.543783E+0000
 -1.843227E+0000 -1.062649E+0000
  1.058554E+0000  2.676766E+0000
  1.057649E+0000  1.564648E+0000
 -4.558253E+0000  3.329385E+0000
  3.640785E+0000 -2.161616E+0000
  1.931630E+0000 -1.177878E+0000
 -4.386189E+0000  1.963536E+0000
 -3.460315E-0001 -3.956513E+0000
  7.946372E-0001 -9.987255E-0001
 -2.683777E-0001  1.054779E+0000
 -1.149247E+0000  2.279500E+0000
 -7.154778E-0001  2.186586E+0000
 -1.204441E+0000 -2.964479E+0000
  4.309657E+0000 -3.007985E+0000
  6.281473E-0004  9.163066E-0001
 -1.193355E+0000  2.343216E+0000
  3.983979E-0001 -2.246223E+0000
 -1.091182E+0000 -3.450335E+0000
  5.745012E+0000  1.608621E-0002
 -3.235680E+0000  4.783044E+0000
 -1.253258E+0000 -6.139196E-0001
 -8.085979E-0001 -3.151036E+0000
  1.828315E+0000  2.078275E+0000
 -5.758422E-0001  1.477296E+0000
 -1.112740E+0000 -1.517528E+0000
  6.147832E-0001  3.876934E-0002
  1.984804E+0000  1.363325E+0000
  1.383816E+0000  9.988386E-0001
 -1.791891E+0000 -3.233625E+0000
  9.871019E-0001 -1.422716E+0000
  8.642788E-0001  9.756121E-0001
 -8.919466E-0001 -1.020878E+0000
 -1.942931E-0001  2.478558E-0002
  1.441560E+0000  6.947590E-0002
 -2.943023E-0001 -1.627767E+0000
 -5.745008E-0001 -2.939378E-0001
  1.274557E+0000  2.119348E+0000
 -2.816438E+0000  1.765992E-0001
  1.561325E+0000 -5.690018E-0001
 -2.358315E+0000  9.628837E-0001
  1.581892E+0000 -1.777287E+0000
 -2.885359E+0000  5.594991E-0001
  1.102810E+0000 -1.039437E+0000
 -1.821190E-0001 -2.281897E+0000
  2.303159E+0000 -2.171477E+0000
  2.346615E+0000  1.946999E+0000
  1.370041E-0001  1.812003E+0000
 -4.074053E+0000  4.122237E-0001
  1.336082E+0000 -2.727830E+0000
  1.322973E+0000 -1.435525E+0000
  3.670654E+0000  3.919395E+0000
 -1.448233E+0000  2.391835E+0000
 -2.191056E+0000 -8.599927E-0001
  3.568137E+0000 -2.258904E+0000
  6.991184E-0001  8.695117E-0001
 -6.209040E-0002 -1.887320E-0002
 -1.478206E+0000 -7.694410E-0001
  1.562989E+0000  1.140002E+0000
 -5.823880E-0001  2.767195E+0000
 -2.758819E+0000 -3.418036E+0000
  2.180387E+0000 -2.150813E+0000
  2.414220E+0000  4.648821E-0001
 -1.126574E+0000 -1.057888E+0000
 -3.027696E+0000 -1.079547E+0000
  2.097060E+0000 -7.165895E-0001
  1.468423E+0000  3.631198E-0001
 -1.652179E+0000  1.620109E+0000
 -9.703833E-0001  4.930787E-0001
  2.429751E+0000 -2.856303E+0000
 -2.373419E+0000  1.378814E+0000
  4.341117E+0000  1.997779E+0000
 -7.365684E-0001 -2.354625E-0001
  2.431944E-0001 -2.209416E+0000
  7.031901E-0001  1.021263E+0000
 -3.794502E-0001  1.192381E-0001
 -1.595047E+0000 -1.653166E+0000
  1.098295E+0000  7.301658E-0001
  9.057136E-0001  3.068453E+0000
 -6.861758E-0002  2.398691E+0000
  1.329722E+0000 -7.083096E-0001
 -1.324797E+0000 -1.965110E+0000
 -3.012410E-0001  3.012498E+0000
 -7.207035E-0001  2.464576E+0000
 -3.283144E-0001 -1.913492E+0000
 -2.504274E+0000 -4.555462E-0001
  2.971649E+0000 -3.335088E-0001
 -2.055337E+0000  3.549857E-0001
 -1.604954E+0000 -1.349507E-0001
  4.969447E-0001 -1.043560E+0000
  1.291483E-0001  4.613474E-0001
  1.092033E+0000 -1.349103E-0001
 -3.779270E-0001  1.806598E-0001
  1.956869E+0000 -1.597332E+0000
 -1.220959E+0000 -4.013109E-0001
  2.532809E+0000  1.495183E+0000
  6.888449E-0001  1.001859E+0000
 -1.749361E+0000 -1.437512E-0001
  3.459998E+0000 -2.994469E+0000
 -1.448503E-0001  2.045524E+0000
 -1.464232E+0000 -1.218675E+0000
 -2.842776E+0000 -1.727730E+0000
  1.890680E+0000 -1.104132E+0000
 -2.970880E-0001 -1.993212E+0000
 -1.958664E+0000 -1.744983E+0000
 -5.963231E-0001 -2.763152E+0000
  1.956030E+0000  1.674534E+0000
  2.337555E-0002  4.384399E+0000
 -2.375066E+0000  2.467740E+0000
 -9.476179E-0001 -2.782168E+0000
  1.247507E-0002 -4.077286E+0000
  3.568980E+0000  2.831542E+0000
 -1.679360E+0000  6.141369E-0001
 -3.076240E+0000 -7.862844E-0001
  1.797976E+0000 -1.635438E+0000
  9.690577E-0001  2.756826E-0001
 -2.089042E+0000 -1.120196E+0000
 -1.590059E+0000 -4.447142E-0001
  3.240295E+0000 -1.404377E+0000
 -5.885119E-0001  5.324219E+0000
  3.793875E-0002 -3.137095E-0001
 -2.898859E+0000 -1.958844E+0000
  7.017250E+0000 -2.950168E+0000
 -2.782805E+0000  3.204640E+0000
 -3.053052E+0000  8.186080E-0001
  1.210744E+0000 -5.483568E+0000
  1.435230E+0000  1.042057E+0000
  5.414567E-0001  1.079326E+0000
 -1.020427E-0001 -1.226440E+0000
  1.976641E-0001 -2.572645E+0000
  7.364005E-0002 -3.360822E+0000
  1.796905E+0000  1.602285E-0001
 -1.211548E+0000 -8.709987E-0001
 -9.291076E-0001 -3.167091E-0001
  7.987575E-0001 -1.838171E+0000
 -2.100418E+0000  9.196971E-0002
  8.796201E-0001  1.022904E+0000
 -6.443910E-0001 -4.978673E+0000
 -1.247652E+0000  1.764572E-0001
 -6.665425E-0001  3.782473E+0000
 -2.158709E+0000  6.088051E-0001
 -2.282605E+0000 -1.995973E+0000
  8.281005E-0001  6.714470E-0001
  1.480195E+0000 -2.587680E+0000
 -1.421379E+0000  1.422531E+0000
  1.449611E+0000  6.332150E-0001
 -1.733661E+0000 -1.793815E+0000
  7.440209E-0001 -1.391996E+0000
  2.536619E-0001 -1.141377E+0000
 -1.181669E+0000  1.231537E+0000
  7.268729E-0001  7.877049E-0001
 -1.541702E+0000 -8.887210E-0001
  6.653427E-0001  1.109217E+0000
  6.354033E-0001  2.132989E+0000
 -1.186638E+0000  1.988787E-0001
  3.019310E-0001 -1.791343E-0001
  1.747781E+0000  2.174212E-0002
 -1.454035E+0000  4.309177E+0000
  1.212339E+0000 -1.640421E+0000
 -8.757050E-0001 -2.262104E+0000
  3.110627E+0000 -1.915001E+0000
 -9.411551E-0001  2.669481E+0000
 -1.448194E+0000  1.622654E-0001
 -6.004047E-0001  6.152109E-0001
  5.097983E-0001  1.504819E+0000
 -6.967129E-0003  6.624454E-0001
 -2.514936E+0000 -1.352859E+0000
  5.030782E-0001 -2.625289E+0000
  2.583037E+0000 -4.408700E-0002
  7.197403E-0001  1.820715E+0000
 -3.653403E+0000  3.144677E+0000
  2.498032E+0000 -1.332253E+0000
  2.288573E+0000  2.238563E+0000
 -4.165472E-0001  4.770191E-0001
 -8.079128E-0001  2.183375E-0001
 -3.061312E-0001  7.069728E-0001
 -6.415667E-0001  7.959346E-0001
  1.858153E+0000 -1.025104E+0000
  1.664632E+0000 -2.676522E-0002
  3.706417E-0001  1.303034E+0000
 -1.626282E+0000  1.357565E-0001
 -1.445669E+0000  7.070325E-0001
  3.622494E-0001 -1.026240E+0000
  4.536748E+0000 -1.755330E+0000
 -2.726437E+0000  2.670262E+0000
 -1.064256E+0000 -2.624621E+0000
  6.901056E-0001 -1.312748E+0000
  1.828182E+0000 -3.195286E+0000
 -5.537084E-0001  3.205177E+0000
  2.074160E+0000  1.978192E+0000
 -2.373019E+0000  8.488336E-0001
  5.615140E-0001 -7.331008E-0001
  2.669383E+0000 -1.978339E+0000
 -9.925236E-0001  1.505822E+0000
 -1.763686E+0000 -7.652153E-0001
  1.085295E+0000 -2.563060E+0000
  2.053102E+0000  1.021656E+0000
  7.184720E-0001  1.631303E+0000
  1.387490E+0000 -7.051049E-0001
 -3.196237E-0001  8.222271E-0001
 -7.240980E-0001  4.002192E-0001
 -1.138128E+0000 -2.971572E+0000
  1.333116E+0000 -3.474865E+0000
  1.982130E+0000  1.719757E+0000
 -1.728890E+0000  3.344961E+0000
 -2.859280E+0000  6.174929E-0001
 -9.347109E-0001 -1.549752E+0000
  5.030327E+0000 -4.570508E+0000
 -2.544168E+0000  1.863575E+0000
 -1.544625E+0000 -2.262168E+0000
  3.870770E-0001 -3.259859E+0000
  2.166319E+0000  2.000337E+0000
 -2.022563E+0000 -1.448494E+0000
 -8.019734E-0001  1.072348E+0000
  1.258747E+0000 -9.394780E-0001
 -1.503726E+0000 -2.320755E+0000
  2.207830E+0000 -1.763589E+0000
  6.453158E-0001  3.991904E+0000
 -1.948295E+0000  3.228439E-0001
  3.027611E-0001 -4.094482E+0000
  4.254105E+0000  1.448785E+0000
 -3.055822E+0000  3.049291E+0000
 -3.336991E+0000 -3.837503E-0001
  1.269311E+0000 -2.635288E+0000
  1.979775E+0000  9.301428E-0001
  1.479308E+0000  5.415875E+0000
 -3.698863E+0000 -1.793265E-0002
  7.993927E-0001 -3.875105E+0000
  2.387795E+0000  2.316330E+0000
  5.518213E-0001  3.510262E+0000
 -3.345551E+0000 -1.163015E+0000
 -4.658389E-0001 -1.025506E+0000
  1.481510E+0000  2.592221E-0001
  1.812999E+0000 -4.447458E-0001
 -2.021297E+0000  1.323294E+0000
 -1.589702E+0000 -3.743787E-0001
  2.268952E-0001 -8.984740E-0001
 -2.540706E+0000 -6.744381E-0001
 -9.166430E-0001 -2.032432E+0000
  1.083798E+0000 -5.402174E-0001
  1.015505E+0000  2.502118E+0000
 -2.032430E+0000  2.163144E+0000
  9.712047E-0001 -3.207669E+0000
  6.068226E-0001  8.595688E-0001
 -9.689772E-0001  1.329202E+0000
 -8.057648E-0001 -2.166392E+0000
  1.321262E+0000  1.736635E+0000
 -9.102997E-0001 -3.443382E-0001
  4.183587E-0001 -2.523880E-0001
  5.877182E-0001 -2.261892E+0000
 -1.148690E+0000  1.140708E+0000
 -1.087271E+0000  1.026374E+0000
 -3.589970E-0001  3.990884E-0001
 -6.845040E-0001  1.407969E-0001
  5.258152E-0001 -1.781377E+0000
 -3.689165E+0000  6.391732E-0001
  3.282649E+0000 -2.097464E+0000
  3.469527E+0000 -7.035418E-0001
 -2.499201E+0000  1.167406E+0000
  2.005625E-0001 -2.540383E+0000
 -8.430363E-0002 -1.890385E+0000
  2.706754E+0000 -5.052941E-0001
 -2.898045E+0000  5.010181E+0000
 -1.047365E+0000 -2.329590E+0000
 -4.828131E-0001 -3.946712E+0000
  2.683043E+0000 -8.003244E-0002
  1.743234E-0001  2.872512E+0000
 -4.323586E+0000  7.718468E-0001
  9.825951E-0001 -1.883099E+0000
  1.832247E+0000  8.502015E-0001
 -7.596768E-0001  4.451894E+0000
 -3.622951E+0000  8.793064E-0001
  1.576769E+0000 -5.545060E+0000
  1.591023E+0000  1.653769E+0000
  5.499204E-0001  4.291122E+0000
 -2.054071E+0000  2.441191E-0002
 -1.763124E+0000 -3.450789E+0000
  2.012767E+0000  1.652264E-0001
  1.201610E+0000  3.490983E-0001
 -1.651211E+0000  7.113166E-0001
  1.529452E+0000 -2.857095E+0000
  1.971775E+0000 -2.151299E+0000
 -9.027494E-0001  2.593006E+0000
  7.751260E-0002  3.183980E+0000
 -2.096763E+0000 -5.068143E+0000
 -9.918468E-0002 -3.017575E+0000
  4.924435E+0000  2.188049E+0000
 -1.066299E+0000  6.811166E-0001
 -2.045158E+0000 -1.371203E+0000
  9.476915E-0001 -3.547839E+0000
  2.790088E+0000 -7.569216E-0001
  5.957196E-0001  1.185553E+0000
 -1.414382E+0000  9.065439E-0001
 -2.828246E+0000 -3.758834E-0001
  6.214375E-0001 -1.796559E+0000
  1.863230E+0000  1.126469E+0000
 -1.142782E+0000  3.900296E+0000
 -3.537242E+0000  2.021022E+0000
  1.658428E+0000 -4.141714E+0000
  2.787849E+0000 -9.362434E-0002
 -2.064146E-0001  4.632418E+0000
 -2.785289E+0000 -1.450067E+0000
 -9.277842E-0001 -2.297820E+0000
  2.510464E+0000  8.192307E-0001
 -5.721242E-0001  1.097210E+0000
  1.281478E-0002 -1.138129E+0000
 -3.219917E+0000 -7.626063E-0001
  2.176025E+0000 -4.779755E+0000
  2.564156E+0000 -7.904535E-0001
 -5.195978E-0001  3.207472E+0000
 -2.189727E+0000  6.547360E-0001
 -2.248193E+0000 -4.182228E+0000
  3.195508E+0000 -8.830323E-0001
  5.187611E-0001  3.851324E+0000
 -2.930809E+0000  2.059238E+0000
  2.849488E-0001 -2.399568E+0000
  3.298657E+0000  1.695169E+0000
  3.887756E-0002  2.778823E+0000
 -1.818496E+0000 -4.606687E+0000
 -1.359839E-0001 -3.726587E+0000
  5.075855E+0000  7.089612E-0001
 -2.219623E+0000  3.100028E+0000
 -1.556624E+0000 -2.718362E+0000
 -5.081026E-0001 -4.511765E-0001
  3.795042E+0000 -1.052304E+0000
 -1.660859E+0000 -2.580709E-0001
  1.110928E-0001 -1.366014E+0000
 -1.233895E+0000 -7.492264E-0001
 -4.957699E-0001  1.998839E-0001
  1.073638E+0000  2.065796E+0000
  1.641004E+0000  7.222185E-0001
 -2.649668E+0000  3.716908E+0000
  4.181048E-0001 -1.581189E+0000
  7.626761E-0001 -1.637913E+0000
 -3.637414E-0001  2.383623E+0000
 -2.848776E-0001  2.351831E+0000
 -3.926873E-0001 -6.135015E-0002
 -1.445210E+0000  2.532788E-0001
  6.968034E-0002 -1.483510E-0001
  2.533031E+0000  3.403564E-0001
 -5.500924E-0001  2.089843E+0000
 -5.815510E-0001 -1.745589E+0000
 -1.221882E-0002 -2.297251E+0000
  2.511037E+0000  1.003895E+0000
 -2.628740E+0000  1.116606E+0000
  1.052183E+0000 -3.260575E+0000
  1.098459E-0001  2.648524E+0000
  3.733224E-0001  8.340022E-0001
 -4.058859E+0000  3.061068E+0000
  4.330871E+0000 -2.814628E+0000
  1.586161E+0000  2.452335E-0001
 -7.607643E-0001  3.080051E+0000
  1.290327E+0000 -1.031293E+0000
 -2.185257E+0000 -1.141209E+0000
  2.202354E+0000  1.203493E+0000
  2.339753E-0001  1.616183E+0000
 -3.398335E+0000 -4.058108E-0001
  1.628506E+0000 -9.043080E-0001
  2.056370E+0000 -4.196345E-0001
 -3.832168E+0000  4.621288E-0001
  4.610455E-0001 -1.256432E+0000
  7.931597E-0001  1.333063E+0000
  7.380222E-0001  2.312719E+0000
 -1.620160E+0000  3.213817E+0000
 -1.886581E+0000 -2.818366E+0000
  1.206769E+0000 -8.729842E-0001
  2.620992E+0000  2.814697E+0000
 -1.297851E+0000 -6.880818E-0001
 -1.121248E+0000 -1.840563E+0000
 -9.623175E-0002  1.448696E+0000
 -1.154308E+0000  1.245325E+0000
  8.534618E-0001  9.476548E-0001
 -1.439190E+0000  3.648284E+0000
 -1.638938E+0000 -5.856625E-0001
  9.617902E-0001 -8.137753E-0001
  4.713458E-0001  2.314411E+0000
  9.323905E-0001  1.108757E+0000
 -2.254650E+0000  6.157201E-0002
  1.382557E+0000 -1.355655E+0000
  1.157764E+0000  4.037171E-0001
  4.083294E-0001  3.740150E+0000
  9.220674E-0001  8.690622E-0001
 -6.254374E-0002 -1.670377E+0000
  3.194652E+0000 -1.016697E+0000
 -6.005983E-0001  3.717904E+0000
 -4.604846E-0001  4.157303E-0001
  3.163663E-0001 -1.794458E+0000
 -9.442124E-0001 -8.894837E-0001
  1.977568E+0000 -3.099603E-0001
 -2.312871E+0000  1.045964E+0000
 -6.338574E-0001  1.021060E-0001
  3.486454E+0000 -2.517641E+0000
  3.043255E-0001  2.486516E+0000
 -2.677809E+0000 -4.003957E-0002
  1.337573E+0000  8.713093E-0001
  5.585607E-0001  1.511092E-0002
 -1.485278E+0000  1.952710E-0001
  4.034079E-0001  2.336274E-0001
 -3.881631E-0001  1.160284E+0000
 -2.935364E-0001  1.187074E+0000
 -2.852102E+0000 -2.156420E-0001
 -1.293374E+0000  2.103183E-0001
  3.039768E+0000 -1.074726E+0000
  1.791295E+0000  3.826454E+0000
 -2.161642E+0000  5.061917E-0001
 -1.875355E+0000 -4.771499E+0000
  4.034645E+0000  8.108146E-0001
  3.068734E-0001  1.239311E-0001
 -4.049064E+0000  1.089700E-0001
  1.699679E-0001 -4.435430E+0000
  3.722432E+0000  5.591371E-0002
 -2.051439E-0001  2.062818E+0000
 -2.683044E+0000  2.279306E-0001
  3.225782E+0000 -3.606064E+0000
 -2.612291E+0000  2.143481E+0000
  2.828224E+0000 -6.268996E-0001
 -1.818955E+0000  7.477626E-0001
 -1.495263E+0000 -7.802631E-0001
  2.416582E-0001  1.517361E+0000
  1.318115E+0000 -6.761422E-0001
 -1.742595E+0000 -1.927016E+0000
  4.478614E-0001 -1.154822E+0000
 -6.562215E-0001 -1.942831E-0002
  7.416212E-0001 -1.089962E-0001
  6.196233E-0001 -1.690022E+0000
  2.027357E+0000  5.267103E-0001
 -1.144386E+0000 -2.472327E+0000
  7.058812E-0001 -2.980903E+0000
  2.933829E-0001 -1.934224E+0000
  2.922892E+0000  2.079024E+0000
 -6.504513E-0001 -1.250242E+0000
 -2.567188E+0000 -6.942529E-0001
  6.116299E-0001 -2.577635E+0000
  2.177131E+0000  1.621930E+0000
 -1.740582E+0000  3.116880E+0000
 -1.826093E+0000 -1.643668E+0000
  2.456780E+0000 -1.985881E+0000
  1.979280E+0000  2.268142E+0000
 -2.626744E+0000 -6.740426E-0001
 -1.356453E+0000 -3.171368E+0000
  1.254187E+0000 -3.117871E+0000
  8.355184E-0001  3.445818E+0000
 -9.216639E-0001  2.633903E+0000
 -2.417980E+0000 -6.345919E-0001
  1.456297E+0000 -3.362416E+0000
 -2.262864E-0001  2.651676E+0000
 -1.970355E+0000 -8.396275E-0001
 -7.826128E-0001 -2.915244E+0000
  6.383710E-0001  3.384248E+0000
  3.783645E+0000 -4.884127E-0001
 -3.417324E+0000  4.241783E+0000
 -1.393187E+0000 -1.654343E+0000
  2.891794E-0001 -2.226007E+0000
  1.319778E+0000  1.781484E+0000
  8.873591E-0001  2.517257E+0000
 -3.687706E+0000 -2.624540E+0000
  3.162218E+0000  6.769720E-0001
  2.405549E+0000  2.170674E+0000
 -3.340463E+0000 -2.562006E-0001
 -1.467636E+0000 -2.177352E+0000
  5.089669E+0000 -2.224375E+0000
 -1.924730E+0000  2.587157E+0000
 -1.157022E+0000 -2.495368E+0000
 -4.100922E-0001 -2.357904E+0000
  7.927349E-0001  2.277586E+0000
  1.956512E+0000  8.071210E-0001
 -4.016110E+0000 -3.009644E+0000
  1.772927E+0000 -6.791382E+0000
  2.504998E+0000  2.970013E+0000
 -2.438710E+0000 -8.012544E-0001
 -1.217512E+0000 -2.143787E+0000
  3.346217E+0000  4.855529E-0001
 -2.633716E-0002  4.101805E+0000
 -2.112691E+0000  1.573589E+0000
  6.738829E-0001 -4.056557E+0000
 -1.024704E+0000  3.623200E-0001
  3.036040E-0001  2.479978E+0000
 -7.854516E-0001  1.060160E+0000
 -9.649360E-0001  3.760405E-0001
 -1.424885E-0002 -3.720973E+0000
  5.070752E-0001 -4.815737E-0001
  3.543774E+0000  3.193646E-0001
 -2.180659E+0000  9.087891E-0001
 -3.740087E+0000  5.657985E-0001
  1.680258E+0000 -6.828157E-0001
  1.321445E+0000  2.579578E+0000
 -1.878519E+0000  1.090663E+0000
 -1.841868E+0000 -1.542424E+0000
 -4.922001E-0001 -3.043449E+0000
  4.710336E+0000  7.951934E-0001
 -6.960358E-0001  2.600414E+0000
 -1.800793E+0000  1.009530E+0000
  8.771507E-0001 -3.074459E+0000
 -8.653233E-0001  1.397361E+0000
  3.634508E+0000  6.304001E-0001
 -3.664011E+0000  3.020564E+0000
  2.650916E+0000 -4.663914E+0000
  1.881551E+0000 -7.703230E-0002
  1.347100E+0000  2.011245E+0000
 -3.256448E+0000 -4.225541E-0001
 -1.224590E+0000 -5.767013E+0000
  4.978678E+0000  3.158755E-0001
 -7.490271E-0001  1.340345E+0000
 -4.312688E+0000 -1.843392E-0001
  1.342026E+0000 -4.575019E+0000
  2.389440E+0000  2.469296E+0000
 -1.563108E+0000  1.867871E+0000
 -2.727209E+0000 -1.461997E+0000
  2.268715E+0000 -3.699705E+0000
  2.306962E+0000  2.334168E+0000
 -4.051624E+0000 -5.433215E-0001
 -1.364937E+0000 -3.467959E+0000
  3.920000E+0000 -3.555384E+0000
  1.313178E+0000  1.079510E+0000
 -3.471050E-0001  2.262611E-0001
 -1.284660E-0001 -5.591422E-0001
 -1.604805E-0001 -1.075568E+0000
  1.797579E+0000  7.350886E-0001
 -3.165007E+0000  3.474045E-0001
  8.115384E-0001 -1.645568E+0000
 -5.748370E-0002 -1.150079E+0000
  1.776448E+0000  1.248852E+0000
 -2.696979E+0000  1.181556E+0000
 -1.982836E+0000 -1.141802E+0000
  4.160913E-0001 -3.231511E-0002
 -6.028026E-0002  3.825166E-0001
  1.466559E+0000  1.929629E+0000
 -2.646173E+0000 -3.182480E+0000
  1.115674E+0000 -9.491078E-0001
 -2.749625E-0002  2.029457E+0000
 -3.482497E-0001  2.229072E+0000
 -4.972041E-0001 -1.957042E+0000
  1.104307E+0000 -1.432091E+0000
  9.037937E-0001  1.749204E+0000
  2.235020E-0001  3.055891E-0001
 -1.176340E-0001  1.239491E+0000
  7.013233E-0001 -1.221935E+0000
 -7.495670E-0001  8.210361E-0001
  2.236504E+0000  2.614259E-0001
 -3.277682E-0001  3.852214E+0000
 -2.252088E+0000 -8.041548E-0001
  2.272690E-0001 -2.619618E+0000
  6.585813E-0001  2.547519E-0001
  3.582857E+0000  3.263229E+0000
 -3.701698E-0001  2.886453E+0000
 -2.772552E+0000 -2.372093E+0000
  4.777685E-0001 -7.786956E-0001
  2.586928E+0000  2.625846E-0001
 -4.760905E-0001  3.499603E+0000
 -2.091310E-0002 -1.937992E+0000
 -1.462461E+0000 -2.227882E+0000
  1.112345E+0000  1.612553E-0001
  1.950282E+0000 -1.049266E-0001
 -3.921684E-0001  2.691544E+0000
  1.389994E+0000  4.425104E-0001
 -1.891366E+0000 -7.868034E-0001
  4.302946E-0001 -4.645879E-0001
  2.386222E+0000  5.826719E-0001
 -5.329611E-0001  1.613452E+0000
 -8.210609E-0001 -1.662453E+0000
  2.070068E-0001 -3.072698E+0000
  3.861073E+0000  6.143491E-0001
 -1.791618E+0000  3.962025E+0000
 -1.252896E+0000 -1.986305E+0000
  1.580911E+0000 -3.063662E+0000
  4.975268E-0001  1.407529E+0000
  2.642334E+0000  1.053357E+0000
 -3.552430E+0000  4.984242E-0001
  7.149760E-0001 -1.528008E+0000
  1.023309E+0000 -4.693692E-0001
  2.570922E+0000 -2.635548E-0002
 -2.609819E+0000  3.432850E+0000
 -1.875311E+0000 -3.698689E-0001
  2.555344E+0000 -6.158266E-0001
 -6.073538E-0001  3.104365E+0000
 -1.015094E+0000  1.032829E-0001
 -1.095636E+0000 -1.025350E+0000
  1.822726E+0000 -1.946553E-0002
  8.209962E-0001  3.249344E-0001
 -1.443398E+0000 -4.147451E-0001
  1.949580E+0000 -6.727418E-0001
 -6.618513E-0001  2.337938E+0000
 -1.236375E+0000 -5.979329E-0001
 -1.241560E+0000 -2.118916E+0000
  1.677917E+0000 -2.808660E-0001
  2.739925E+0000  3.299731E+0000
 -2.864887E+0000 -7.750510E-0001
 -1.474687E+0000 -1.145938E+0000
  2.944459E+0000  1.841946E+0000
 -2.337885E+0000  3.073987E+0000
 -1.778547E+0000 -2.707535E+0000
  3.056692E+0000 -3.022551E+0000
  3.764757E-0001  1.196620E+0000
 -2.617846E+0000  1.319413E+0000
 -1.944038E+0000 -3.368768E+0000
  1.740160E+0000  8.032214E-0001
  2.680425E+0000  1.925015E+0000
 -4.357026E+0000  1.402689E+0000
 -1.322676E+0000 -3.117195E+0000
  3.311935E+0000 -2.112943E+0000
  2.224467E+0000  3.739949E+0000
 -3.656194E+0000  1.471762E+0000
 -2.033937E+0000 -3.691727E+0000
  2.899709E+0000 -1.358217E+0000
 -8.209349E-0001  2.656279E+0000
 -4.950726E-0001  2.096552E+0000
 -8.776526E-0001  1.755214E-0001
  2.097968E+0000 -3.424632E-0001
  6.745697E-0001 -1.193175E+0000
  8.856769E-0001  2.641232E-0001
 -1.648299E+0000  2.132071E+0000
 -6.788349E-0001 -2.801460E+0000
 -5.039826E-0001  1.164130E+0000
  3.871703E+0000  6.194065E-0001
 -1.057888E+0000  2.830594E+0000
 -5.526355E+0000 -2.184753E+0000
  4.413804E+0000 -4.259888E+0000
  2.437127E+0000  2.407016E+0000
  6.937291E-0002  5.313531E+0000
 -3.431981E+0000 -2.922020E+0000
 -3.762933E-0001 -3.130967E+0000
  4.327608E+0000 -2.004676E+0000
  5.239590E-0001  1.768674E+0000
 -2.441317E+0000  1.944712E-0001
 -7.837655E-0001 -1.451279E+0000
  2.082001E+0000 -8.272438E-0001
 -9.817002E-0001  3.285302E+0000
 -5.504497E-0001 -2.094632E+0000
 -2.501302E-0001 -2.281938E+0000
 -6.596604E-0001  2.330594E-0001
  4.739096E-0001  7.918404E-0001
  2.525782E+0000  2.315364E+0000
 -2.118363E+0000  3.846003E+0000
 -3.484790E-0001 -3.568378E+0000
  4.631440E-0001 -2.455135E+0000
  4.100784E-0001  2.317609E+0000
  1.000226E+0000  9.482635E-0001
 -3.486481E-0001 -3.707111E+0000
  3.066740E+0000  1.428895E+0000
 -1.881347E+0000  3.903301E+0000
 -2.784525E+0000 -5.543832E-0001
  1.340585E+0000 -4.868272E+0000
  7.522811E-0001  1.874977E+0000
 -9.617056E-0002  6.172115E-0001
 -4.116133E+0000 -4.459490E-0001
  2.310869E+0000 -3.893839E+0000
  6.629123E-0001  3.520867E+0000
 -1.555717E+0000  8.693615E-0001
 -2.987909E+0000 -2.629806E+0000
  3.540411E+0000 -4.754105E+0000
  2.024835E+0000  2.090598E+0000
  1.733067E+0000  1.871945E+0000
 -3.259199E+0000  4.430140E-0001
  6.666764E-0002 -4.170212E-0001
  2.420553E+0000 -6.306389E-0002
 -2.689685E+0000  4.498093E+0000
 -1.412231E+0000 -3.199859E+0000
  3.249887E+0000 -3.172756E+0000
  8.551603E-0001  1.917391E+0000
 -4.750719E-0001  3.096881E+0000
 -4.011546E+0000 -1.995381E+0000
  3.517809E+0000 -3.382373E+0000
  2.404149E+0000 -4.996687E-0001
 -2.050505E+0000  5.202794E+0000
 -1.503937E+0000  1.162228E+0000
 -1.305326E+0000 -6.377951E-0002
  1.640759E+0000 -3.783767E+0000
 -8.848610E-0001  5.965322E+0000
 -7.627670E-0002 -5.641299E-0001
 -2.582005E+0000 -6.543023E-0001
  1.713837E+0000  1.892670E+0000
  1.437842E+0000  1.698454E+0000
 -6.186626E-0001  4.699858E-0004
 -8.239728E-0001 -1.099639E+0000
 -2.596151E-0001 -1.598827E+0000
  8.965500E-0001  1.235431E+0000
 -3.253937E+0000  3.746551E-0001
  2.366518E+0000 -3.828682E+0000
  1.250040E+0000  2.665527E+0000
 -5.806190E-0001  1.637983E+0000
 -4.304843E+0000 -2.033222E+0000
  1.915258E+0000 -3.358255E+0000
  4.985229E+0000  3.793076E+0000
 -1.588091E+0000  5.849080E+0000
 -5.495630E+0000 -3.388834E-0001
  2.440581E+0000 -3.481328E+0000
  4.754239E+0000  2.106220E+0000
 -1.157591E-0001  6.238183E+0000
 -1.434798E-0001 -1.475413E+0000
 -1.635398E+0000 -1.935765E+0000
  2.268308E+0000  2.186795E+0000
  1.036494E+0000  2.416219E+0000
 -3.695258E+0000  1.842395E+0000
 -1.640194E+0000 -2.456930E+0000
  3.256740E+0000 -1.984015E+0000
  1.557797E+0000  2.054377E+0000
 -1.038532E+0000  1.798376E+0000
 -5.192840E-0001 -2.147677E+0000
  1.364214E+0000 -3.832559E-0003
  1.451944E+0000  9.942720E-0001
 -5.260376E-0001 -1.279939E-0001
 -3.180120E+0000 -2.459375E+0000
  2.182368E+0000 -2.884117E+0000
  3.412177E+0000  3.316162E+0000
 -2.161586E+0000 -9.897096E-0001
 -2.643970E+0000 -5.064386E+0000
  4.519194E+0000 -2.349584E+0000
  1.662905E+0000  3.474977E+0000
 -1.182484E+0000  1.399260E+0000
 -6.757416E-0001 -3.038171E+0000
  1.030296E+0000  4.989004E-0001
  1.614620E+0000  3.106380E+0000
 -2.877501E+0000 -8.968176E-0001
 -1.048336E+0000 -6.467764E-0002
  1.644428E+0000 -1.902666E+0000
  2.839811E+0000 -1.505441E+0000
 -1.503644E+0000  3.826116E+0000
 -2.330296E+0000  3.532156E-0001
 -3.944560E-0001 -2.277440E+0000
  5.028619E+0000 -9.726888E-0001
  3.541536E-0001  8.776953E-0001
 -2.941844E+0000  5.011425E-0001
  3.741971E+0000  5.289969E-0001
 -3.517516E+0000  1.027940E-0001
  1.037292E+0000 -2.665958E+0000
  1.460792E-0001 -1.221737E+0000
  2.522641E+0000  9.742487E-0001
  4.150100E-0002  5.518370E-0001
 -6.526749E-0001  3.315759E+0000
 -7.108545E-0001  1.184166E+0000
 -1.132229E+0000 -3.020044E+0000
  4.753681E+0000 -1.826924E+0000
 -3.220172E-0002  1.439463E+0000
 -2.051255E+0000  3.426448E+0000
 -1.443051E+0000 -4.190665E+0000
  4.231110E-0001 -4.911116E-0001
  2.270081E+0000  1.146532E+0000
 -1.854158E+0000  1.076897E+0000
 -1.534275E+0000 -6.100063E-0001
  2.561642E-0001 -9.377303E-0003
  1.498228E+0000 -7.208890E-0001
  4.869833E-0001  2.205958E+0000
 -2.323659E+0000  1.109463E+0000
 -1.298997E+0000 -1.985786E+0000
  1.512780E+0000 -4.704987E-0001
  1.181809E+0000  4.470172E+0000
 -5.267561E+0000  6.033505E-0001
  9.823316E-0001 -3.797554E+0000
  3.354240E+0000  8.330420E-0001
  1.007467E-0001  4.743551E+0000
 -2.732813E+0000 -2.839770E+0000
 -8.455976E-0001 -3.586157E+0000
  7.359284E+0000  3.052010E+0000
 -2.505181E+0000  4.197957E+0000
 -3.316415E+0000 -2.956421E+0000
 -2.969671E-0001 -5.286505E+0000
  4.905960E+0000  3.012850E+0000
 -1.723260E+0000  3.009148E+0000
 -5.334803E+0000 -5.422450E-0001
  1.392078E+0000 -2.882257E+0000
  3.373298E+0000  1.471633E+0000
 -1.571764E+0000  2.900716E+0000
 -4.987375E+0000 -1.566660E+0000
  4.687307E-0001 -4.324942E+0000
  4.852053E+0000  2.987173E-0001
  1.714952E-0001  8.035310E+0000
 -3.354532E+0000 -1.046980E-0001
 -1.204721E+0000 -2.163988E+0000
  5.417380E+0000  1.900232E+0000
 -4.490422E-0001  3.950275E+0000
 -2.413399E+0000 -1.059392E+0000
 -4.387243E-0001 -2.706504E+0000
  5.448546E+0000 -2.585982E+0000
 -1.948343E+0000  1.615582E+0000
 -1.750625E+0000 -3.386210E+0000
  2.580954E+0000  7.052161E-0001
 -4.730369E-0001  1.743195E+0000
 -4.957137E-0001 -4.367255E-0001
 -1.229732E+0000 -4.447747E-0002
  1.336240E+0000  3.203071E-0001
  2.228513E+0000  1.181204E+0000
 -2.607479E+0000 -1.773487E+0000
 -3.195119E+0000 -1.385229E+0000
  5.498733E+0000 -2.888022E+0000
 -2.568507E+0000  5.412833E+0000
 -1.962803E+0000 -3.779720E-0001
 -1.436405E+0000 -1.278399E+0000
  1.082182E+0000  8.956966E-0001
  4.145151E-0002 -1.262039E+0000
 -2.448571E+0000 -1.385699E+0000
 -1.469741E+0000  8.860454E-0001
  1.264897E+0000 -6.535947E-0001
 -1.235120E+0000  1.453371E+0000
  6.577767E-0001 -6.721310E-0001
 -1.900768E+0000  1.748210E+0000
  2.975138E-0001  2.028235E+0000
  1.229687E+0000  2.508990E+0000
 -1.360592E+0000  1.909531E+0000
 -1.451600E+0000 -4.871886E-0001
  1.022238E+0000 -9.378473E-0001
  1.162292E+0000  1.948692E+0000
 -3.148455E+0000 -9.760286E-0001
 -5.447245E-0001 -2.408106E+0000
  8.931305E-0001  4.189414E-0002
  1.944121E+0000  3.783913E+0000
 -1.147332E+0000 -6.609710E-0001
 -1.102310E+0000 -2.863284E+0000
  2.910555E+0000 -2.030543E+0000
 -4.313615E-0001  2.565347E+0000
 -2.256456E+0000  6.406182E-0001
 -1.282650E+0000 -2.848127E+0000
  5.566638E+0000 -1.597929E-0001
 -3.255510E+0000  4.828893E+0000
 -3.358751E+0000 -4.553722E-0002
  2.927163E-0001 -4.151418E+0000
  4.952757E+0000 -2.158408E+0000
  2.242493E-0001  2.258064E+0000
 -2.822310E+0000  8.996886E-0001
 -1.563049E+0000 -3.031797E+0000
  2.751557E+0000 -1.197211E+0000
  2.470015E+0000  4.838906E+0000
 -2.649225E+0000  1.255145E+0000
 -1.826569E+0000 -7.043261E+0000
  4.473103E+0000 -1.179100E+0000
  1.240435E+0000  3.241071E+0000
 -1.860580E+0000 -5.997447E-0001
 -1.150480E+0000 -1.791946E+0000
  1.163769E+0000 -3.314955E+0000
  1.463437E+0000  3.283855E+0000
  7.851927E-0001  1.921399E+0000
 -3.081920E+0000 -1.112338E+0000
  7.223291E-0002 -2.579075E+0000
  8.645301E-0001  1.948911E+0000
  2.234292E+0000  8.666974E-0001
 -3.096738E+0000  2.855918E+0000
 -3.135840E-0001 -4.016470E+0000
  1.545696E+0000 -2.736531E+0000
  3.013023E+0000  3.549450E+0000
 -1.862749E+0000  3.676803E+0000
 -3.359863E+0000 -1.230164E+0000
 -1.298615E-0001  6.228217E-0002
  2.827685E+0000 -7.543202E-0001
 -1.705691E+0000  4.064425E+0000
 -8.375352E-0001  1.861777E-0001
  8.960526E-0001 -1.105640E+0000
  9.150440E-0001  2.565591E+0000
 -9.241555E-0001 -1.236711E-0002
 -2.769208E+0000  1.366635E+0000
  3.937240E+0000 -2.351589E+0000
 -2.516886E+0000 -2.251252E-0001
  1.884842E+0000 -6.052480E-0001
 -2.011312E+0000  7.594707E-0002
  7.976165E-0001 -5.318642E+0000
  1.557459E+0000  9.855723E-0001
  6.136311E-0001  2.117426E+0000
 -3.055091E+0000 -7.884371E-0001
 -1.230746E+0000 -5.889739E+0000
  1.469439E+0000 -1.702946E+0000
  1.501389E+0000  5.179340E+0000
 -3.257035E+0000 -1.305234E-0001
 -1.517436E+0000 -3.199836E+0000
  4.341893E+0000  1.451609E+0000
 -3.271677E+0000  4.773532E+0000
 -6.635128E-0001  4.750376E-0001
 -1.349700E+0000 -2.032527E+0000
  2.160982E+0000  1.192256E+0000
 -4.626792E-0001  2.695004E+0000
 -1.875153E+0000 -2.394342E+0000
  1.155187E+0000 -2.907894E+0000
  2.233280E+0000 -1.273684E+0000
  3.520416E-0001 -4.611345E-0001
 -2.237804E+0000 -2.274197E-0001
  2.788646E+0000 -2.248273E+0000
  2.737855E-0001  2.242673E+0000
 -1.842235E+0000  1.346963E+0000
 -7.561309E-0001 -2.261718E+0000
  1.365569E+0000 -1.990842E+0000
  3.068443E+0000  3.886924E+0000
  2.102742E+0000  4.433355E+0000
 -4.892750E+0000  1.319950E-0001
  1.505236E-0001  2.081023E-0001
  1.882069E+0000 -1.683951E+0000
 -2.723965E-0001  4.480532E+0000
 -2.460557E+0000  1.758026E+0000
  3.474538E-0001 -6.527610E+0000
  2.880442E+0000  8.599894E-0001
  8.310756E-0001  5.086887E+0000
 -4.979040E+0000  5.549399E-0001
 -1.945237E+0000 -3.583186E+0000
  4.244291E+0000  1.027070E+0000
  1.706168E+0000  2.755486E+0000
 -8.051095E+0000  1.481288E+0000
  9.139505E-0001 -5.129699E+0000
  2.993074E+0000 -2.323038E+0000
  4.339899E+0000  5.695498E+0000
 -6.021958E+0000  2.279909E+0000
 -8.759948E-0001 -5.678137E+0000
  2.909090E+0000  1.084144E+0000
 -1.523018E+0000  4.676098E+0000
 -3.662605E+0000 -2.531716E-0001
 -1.292352E+0000 -1.884593E+0000
  3.774494E+0000  4.673471E-0001
 -1.880699E+0000  2.680219E+0000
  6.882919E-0002 -8.758513E-0001
  1.421260E+0000 -7.328772E-0002
 -9.333973E-0001  2.557596E+0000
 -1.299017E+0000 -8.399514E-0001
 -3.137432E-0002 -2.920393E-0002
 -1.157417E+0000  1.765388E+0000
  9.699360E-0001 -1.291334E+0000
  2.450630E+0000  4.119116E-0001
 -2.846864E+0000  4.067950E-0001
  3.168644E-0001 -1.268197E+0000
 -8.466201E-0002  1.066022E+0000
 -4.910868E-0001  2.985181E+0000
  6.793987E-0001 -6.428302E-0001
  8.747297E-0001  4.519864E-0001
  2.457914E+0000  6.789778E-0001
 -2.747491E+0000  2.055360E+0000
  9.283543E-0001 -3.760371E+0000
 -1.104512E+0000 -9.397271E-0001
  3.334945E+0000 -6.344439E-0001
 -4.342790E-0001  2.609465E+0000
 -4.185345E-0001 -6.836662E-0001
 -7.327468E-0001 -1.061418E+0000
  2.820012E+0000 -1.803481E-0001
 -1.278541E+0000 -7.780242E-0001
  1.638235E+0000  4.313160E-0001
 -6.145180E-0001 -5.097526E-0001
  1.710471E-0003  8.511990E-0001
 -1.109960E+0000 -5.467684E+0000
  9.242846E-0001 -1.081691E-0001
  1.176739E+0000 -3.737192E+0000
 -6.749606E-0001  1.432148E+0000
 -1.656698E+0000 -8.287515E-0001
  2.597628E+0000 -1.913120E+0000
  5.434925E-0001 -4.427105E-0001
  1.179881E+0000  3.594166E+0000
 -1.735715E+0000 -3.733048E+0000
 -2.368364E+0000 -3.635045E+0000
  2.197294E+0000 -1.635827E-0001
  6.386418E-0001  2.534454E+0000
 -2.317419E+0000 -2.819557E+0000
 -1.017450E+0000 -1.517686E+0000
  4.249761E+0000 -9.957183E-0001
  3.169195E-0001  4.783306E+0000
 -1.421052E+0000 -1.638577E+0000
  2.291980E-0001 -1.623360E+0000
  3.805268E+0000  9.870505E-0001
 -1.168151E+0000  5.354514E+0000
 -2.589242E+0000 -1.356955E+0000
  2.596366E-0001 -3.121350E+0000
  1.236803E+0000  3.674135E+0000
 -1.012188E+0000  1.271356E+0000
 -3.100015E+0000  2.415322E-0001
  1.185053E+0000 -1.584961E+0000
  2.320629E-0001  2.135207E+0000
 -1.685365E+0000 -5.922440E-0001
 -5.435117E-0001  3.414268E-0002
  1.319501E+0000 -2.410011E+0000
 -3.633102E-0001  2.028975E+0000
 -1.752291E-0001  1.141733E+0000
 -1.013563E+0000  6.401234E-0001
  6.138311E-0001 -9.192853E-0002
 -2.999954E+0000  4.286425E+0000
  6.152300E-0001 -3.702609E+0000
 -1.902867E+0000  6.903076E-0001
  9.545780E-0001 -5.340893E-0001
 -1.527032E+0000 -3.160524E+0000
 -9.519102E-0001 -1.019005E+0000
  1.599902E+0000 -4.678269E-0001
  1.883322E+0000  9.713248E-0001
 -5.957830E-0001  3.035504E+0000
 -1.050908E-0001 -3.021265E+0000
 -9.114326E-0001 -1.714027E+0000
  1.518300E+0000  1.296339E-0001
 -1.236912E+0000  2.846891E+0000
 -2.680858E+0000  7.262478E-0001
  2.667772E+0000 -4.104462E+0000
 -2.400819E-0001  2.057345E-0002
 -4.452207E-0001  4.169177E+0000
 -3.157846E+0000 -2.608035E+0000
  5.646523E+0000 -4.025329E+0000
  1.522705E+0000  7.048654E-0001
  7.042735E-0001  8.869726E-0001
 -7.294194E-0001  1.995216E-0001
 -6.827114E-0001  1.689360E-0001
  2.880700E+0000  1.919628E+0000
  4.653922E-0001  2.490377E+0000
 -4.609829E+0000  1.154932E+0000
 -9.381864E-0002 -2.223796E-0001
  5.006207E+0000 -7.219935E-0001
 -2.158768E+0000  4.946279E+0000
 -1.199932E+0000 -2.814983E+0000
 -1.516673E+0000 -3.442042E+0000
  3.530960E+0000  1.296859E+0000
  1.719097E+0000  3.907393E+0000
 -5.048690E+0000  2.425767E-0001
  9.253078E-0001 -4.004429E+0000
  2.801737E+0000  1.709232E+0000
 -1.779824E-0001  1.362814E+0000
 -3.233611E+0000 -1.815319E+0000
 -1.234675E-0001 -2.313805E+0000
  2.618797E+0000 -2.955826E+0000
 -3.236880E-0001  2.603779E+0000
  4.388243E-0001  7.856617E-0002
 -3.136668E+0000  1.565633E+0000
  1.901849E+0000 -6.613339E-0002
 -2.232715E+0000 -3.432829E-0001
 -7.216924E-0001  2.154394E+0000
  1.301029E+0000  2.570312E+0000
 -2.517389E+0000 -1.949650E+0000
  1.997332E+0000 -3.117376E+0000
  1.202727E+0000  3.760550E-0001
 -2.505221E+0000  5.893828E-0002
 -2.884282E+0000 -2.579921E+0000
  1.025447E+0000 -4.711650E-0001
  2.513789E+0000  9.385832E-0001
 -1.051877E+0000  2.522355E+0000
 -1.071441E+0000 -7.662740E-0001
 -1.214530E+0000 -4.927730E+0000
  1.957582E+0000  2.918229E+0000
  5.062858E-0001  2.094127E+0000
 -2.502028E+0000  1.185769E+0000
 -1.135461E-0001 -2.008214E+0000
  9.017017E-0001 -1.718373E+0000
 -2.916247E-0002  5.598760E-0001
  5.858454E-0001 -7.353893E-0001
 -9.976752E-0001  9.556326E-0001
 -1.453755E+0000  4.633396E-0001
 -9.503643E-0001 -2.016074E+0000
 -4.139996E-0001  1.198240E+0000
  2.709680E+0000  1.759403E+0000
 -3.312052E+0000  9.794312E-0001
  2.450754E+0000 -4.681642E-0001
 -5.662835E-0001 -8.744083E-0002
  1.370864E-0001 -4.176747E-0001
  5.696033E-0001 -1.372308E-0001
 -4.648290E-0002 -3.267811E+0000
  7.122958E-0001 -2.055061E+0000
  1.939515E+0000 -7.920574E-0002
  7.465918E-0001  6.036409E-0001
 -1.966539E+0000 -2.115434E-0001
 -5.535294E-0001 -6.451370E+0000
  2.832763E+0000 -9.615588E-0001
  1.378994E+0000  6.051820E+0000
 -4.515929E+0000  3.316368E+0000
 -3.779801E+0000 -3.252543E+0000
  3.869700E+0000 -3.448723E+0000
  1.688782E+0000  2.452061E+0000
 -3.050391E+0000  1.548247E+0000
 -3.858308E+0000 -3.496614E+0000
  3.382261E+0000 -5.949641E+0000
  1.472946E+0000  4.510502E+0000
 -7.560514E-0001 -9.587285E-0001
 -1.290679E+0000 -3.123742E-0001
  1.359656E+0000 -4.049846E+0000
 -3.214127E-0001 -9.894125E-0001
  4.715856E-0001  1.608627E+0000
 -1.478172E+0000  1.565720E+0000
 -1.594879E+0000 -6.296296E-0002
  3.433503E+0000 -3.207255E+0000
 -1.242365E-0001 -9.255590E-0002
  4.871574E-0001  1.009418E+0000
  5.415357E-0001  1.107109E+0000
 -6.649644E-0001 -3.127231E+0000
  1.471815E-0001  1.339358E-0001
  1.936585E+0000  1.878515E+0000
  6.212700E-0001 -1.258477E+0000
 -4.610308E+0000 -2.451126E+0000
  9.793472E-0001 -2.917980E+0000
  2.323575E+0000  1.442586E+0000
 -2.745427E-0001  3.312577E+0000
  2.194688E-0001 -6.930132E-0001
 -1.586174E+0000  4.334202E-0001
  3.936049E+0000 -1.180831E+0000
 -2.444430E+0000  9.426355E-0001
  2.590882E-0001  1.168459E+0000
 -7.631097E-0001  3.403153E+0000
 -3.509678E-0001 -1.068226E+0000
 -2.565677E-0001 -2.106905E+0000
  2.714650E+0000  2.578997E+0000
 -3.625399E+0000  2.826276E+0000
  4.111575E-0001 -2.843001E+0000
  1.749792E+0000 -2.330645E-0001
  9.081668E-0001 -1.259199E-0001
 -3.205983E+0000  4.157737E-0001
  1.700512E+0000 -7.564917E-0001
  2.395803E+0000  1.131191E+0000
 -5.733182E-0001  1.966428E-0001
 -5.343505E-0001  8.807521E-0001
 -4.207738E-0001 -2.765691E-0001
 -4.676365E-0001 -2.559568E+0000
  1.076634E-0001 -6.880879E-0001
  2.533899E+0000  2.076648E+0000
 -1.604956E+0000  1.556846E+0000
 -1.857046E-0001  1.269452E+0000
  2.071104E+0000 -3.806006E+0000
  7.765847E-0001  1.761687E+0000
  1.398368E-0001  1.298960E+0000
 -1.217970E+0000 -3.543008E+0000
  1.638138E+0000 -1.805428E+0000
  2.833932E+0000  1.716372E+0000
 -8.017884E-0001  3.994351E+0000
 -1.889218E+0000 -2.855405E+0000
  8.804076E-0002 -3.622099E+0000
  2.374138E+0000  6.407851E-0001
  1.133863E+0000  2.105429E+0000
 -2.384167E+0000 -6.248820E-0001
  3.960444E-0002 -4.133272E+0000
  8.342291E-0001  3.449991E-0001
  2.141814E+0000  2.750081E+0000
 -4.211400E+0000  3.991200E+0000
  1.814721E+0000  4.905557E-0001
 -1.014146E+0000  2.328513E-0001
  5.339919E-0001 -2.788066E+0000
 -1.788968E-0001  2.073766E+0000
 -2.363329E+0000 -2.804953E-0001
  2.562243E+0000 -2.489491E+0000
 -1.364820E+0000 -7.123441E-0001
  2.036259E+0000 -3.413390E-0001
  1.161066E+0000 -1.006845E+0000
 -4.344882E-0001  1.132076E+0000
 -2.251403E+0000  1.796650E+0000
  1.161041E+0000 -4.449555E+0000
  1.343839E+0000 -8.872659E-0001
 -6.445759E-0001  3.187027E+0000
  1.393247E-0001  5.760185E-0001
 -1.393829E+0000  1.055328E+0000
 -5.850803E-0001 -6.884143E-0001
  3.343649E-0001  1.975102E+0000
 -1.162957E+0000  1.459684E+0000
 -1.069435E-0001 -5.551519E-0001
 -2.794144E-0001 -2.905088E+0000
  3.428558E-0001 -1.013824E+0000
  1.667664E+0000  1.556224E+0000
 -2.063161E+0000  2.141569E+0000
 -7.200827E-0001 -4.193326E+0000
  8.679287E-0001 -2.386447E+0000
  2.137281E+0000  5.104508E+0000
 -2.098512E+0000 -1.960483E+0000
 -1.580786E+0000 -3.171615E+0000
  2.185307E+0000 -1.545645E+0000
  2.522680E-0001  2.278096E+0000
 -2.572654E+0000  5.575641E-0001
 -1.390881E+0000 -1.100840E+0000
  3.091599E+0000 -4.626923E-0001
 -1.272006E+0000  2.830919E+0000
 -6.666990E-0001 -1.444681E+0000
 -1.023478E+0000 -3.085589E+0000
  2.455080E+0000 -7.853858E-0001
  1.875433E-0003  4.168313E+0000
 -2.324264E+0000 -5.060651E-0001
 -9.205446E-0001 -1.543453E+0000
  1.071930E+0000 -1.162098E+0000
  1.649963E+0000  3.553070E+0000
 -1.759338E+0000  1.069375E+0000
 -2.449095E+0000 -2.094600E+0000
  1.211117E+0000 -2.234697E+0000
 -4.251970E-0001  1.460956E+0000
 -1.841732E+0000  3.402412E+0000
 -1.882022E+0000 -5.388393E+0000
 -1.207327E+0000 -4.061090E+0000
  3.451991E+0000 -2.913833E+0000
 -1.089131E+0000  1.309691E+0000
 -1.285442E+0000 -4.465368E-0001
 -7.656394E-0001 -2.157510E+0000
  1.952464E+0000 -2.353469E+0000
 -3.506666E-0001  3.179928E+0000
 -1.837898E+0000  3.984467E-0001
 -3.056343E+0000 -8.673154E-0001
  3.481149E+0000 -3.427437E+0000
  1.652227E+0000  2.111887E+0000
 -1.675835E+0000  1.766646E+0000
 -3.955809E+0000 -5.120903E+0000
  6.561482E-0001 -2.642901E+0000
  4.208726E+0000  1.228756E+0000
 -3.653297E+0000  3.719885E+0000
 -1.555648E+0000 -7.817391E-0001
  8.707161E-0001 -1.979936E+0000
  3.204304E-0001 -3.513899E-0002
  4.098339E+0000  1.932531E+0000
 -4.394948E+0000  1.970573E+0000
 -1.859853E+0000 -1.948800E+0000
  3.125233E+0000  1.409292E-0001
  7.663130E-0001  2.920690E+0000
 -2.097777E+0000  3.796194E-0001
  3.135339E-0002 -2.010803E+0000
  2.015312E+0000 -1.824884E+0000
  1.263912E+0000  2.028999E-0001
 -4.580249E+0000  1.219493E+0000
  7.233101E-0001 -7.562131E+0000
  1.379034E+0000 -2.241248E-0001
  3.432741E+0000 -5.330982E-0001
 -2.774815E+0000  3.590235E+0000
 -7.313928E-0001 -4.715727E+0000
  1.521924E+0000 -1.822916E+0000
  8.511553E-0001  2.446187E+0000
  5.102341E-0001 -2.789082E-0001
 -3.300657E+0000 -2.372426E+0000
  1.012810E+0000 -4.241170E-0001
  3.172751E+0000  5.074907E+0000
 -1.939880E+0000  1.621122E+0000
 -1.642317E+0000 -9.265298E-0001
  1.313755E+0000 -7.612310E-0001
  2.618634E-0001  1.798627E+0000
 -3.818110E-0001 -7.378999E-0002
 -7.457934E-0002 -9.331132E-0001
  4.249861E+0000 -8.634260E-0001
 -6.783404E-0001  9.181389E-0001
  4.180238E-0001 -1.885278E+0000
 -1.268564E-0001 -3.067418E+0000
  1.221883E+0000  1.371329E+0000
  2.571407E+0000 -3.544621E-0001
 -3.621262E+0000  1.823445E+0000
  8.894621E-0001  1.081698E-0003
 -8.231212E-0001  1.097695E+0000
 -2.228534E-0001  1.474503E+0000
  9.005042E-0001 -1.520435E+0000
 -9.386276E-0001 -1.761581E+0000
  2.533251E+0000  8.660270E-0001
 -8.154995E-0001  2.672151E+0000
 -8.544238E-0001 -7.472129E-0001
 -4.196290E-0001  8.591367E-0001
  2.382545E+0000 -4.216186E-0001
 -2.015564E-0001  3.064722E-0001
 -1.940613E+0000  4.043508E+0000
  1.596746E+0000 -2.064431E+0000
 -2.531128E+0000  2.650311E+0000
  1.154558E+0000 -4.293869E-0001
 -7.062107E-0001  1.889585E-0001
  6.888472E-0001 -1.262456E+0000
  3.227402E-0002 -1.784839E+0000
  6.814430E-0001  2.542839E+0000
 -1.591535E+0000 -1.358807E+0000
  6.527577E-0001 -1.701465E+0000
  3.936392E+0000  1.621319E+0000
 -1.016374E+0000  4.497839E+0000
 -9.488093E-0001  5.584987E-0001
 -5.589513E-0001 -2.862240E+0000
  4.036705E-0001 -6.752462E-0001
  2.258945E+0000  3.677613E+0000
 -2.649296E+0000  2.819790E+0000
 -9.495907E-0001 -6.238939E+0000
  2.930117E+0000 -1.665787E+0000
  9.136288E-0001  2.331993E+0000
 -1.491701E+0000 -1.992004E+0000
  2.051917E+0000 -2.453892E+0000
  1.735085E-0001  1.689576E+0000
  7.260638E-0001  1.040152E+0000
 -1.961969E+0000  2.108398E-0001
  2.703484E+0000 -4.290886E+0000
  2.859311E-0001 -1.219565E-0001
  2.629727E+0000  1.824458E+0000
 -2.810060E+0000  1.567340E+0000
  4.086743E+0000 -1.912289E+0000
 -7.147684E-0001  3.306816E+0000
 -1.144868E+0000  9.351681E-0001
 -1.976725E+0000 -1.030241E+0000
  2.061286E+0000  9.376949E-0001
  8.527674E-0001  2.616027E+0000
 -3.516994E-0001  8.463367E-0001
 -3.409976E+0000  1.194278E+0000
  2.290305E+0000 -1.143148E+0000
 -1.449477E+0000  1.566114E+0000
 -1.585064E+0000 -6.606170E-0001
 -9.502487E-0001  4.702917E-0001
 -8.102747E-0001 -1.511069E+0000
  1.792277E+0000 -2.324206E-0001
  6.204689E-0002  7.060157E-0001
  2.010888E+0000 -2.815985E+0000
 -1.648099E+0000  2.644181E-0001
  3.815725E+0000  8.966659E-0001
 -2.448200E+0000  4.983369E-0001
 -3.834189E+0000  2.803783E-0001
  1.409049E+0000 -3.154189E-0001
  3.191318E+0000  2.081185E+0000
 -1.084729E+0000  1.020679E+0000
 -1.569489E+0000 -1.075358E+0000
  1.819019E+0000 -1.234820E+0000
 -3.509241E-0001  4.858999E-0001
 -1.767852E+0000  2.999817E+0000
 -1.861176E+0000 -1.643891E+0000
 -1.126747E+0000  6.273534E-0001
  1.729000E+0000  8.079719E-0001
 -3.820881E-0001  2.403799E-0001
 -2.006475E+0000 -1.025565E+0000
  2.244998E+0000 -4.493637E-0001
  1.642629E+0000 -3.815324E-0001
 -1.015610E+0000  2.250902E+0000
 -1.632395E+0000 -2.970425E+0000
 -9.844353E-0001 -4.239608E+0000
  1.618819E+0000 -1.205270E+0000
  2.624388E-0002  4.514080E+0000
 -5.248531E+0000  8.060194E-0001
  1.479798E+0000 -4.620718E+0000
  1.515881E+0000  3.144232E+0000
  6.437195E-0001  1.404725E+0000
 -8.111026E-0001 -1.189410E+0000
  1.120067E-0001 -2.809730E-0001
  3.712981E+0000 -1.150717E+0000
  2.823888E-0001 -9.384043E-0001
 -1.052867E+0000 -9.339213E-0001
  4.690702E-0002 -1.069061E+0000
  8.355515E-0001  2.246843E+0000
 -1.498635E+0000 -2.469055E-0001
  1.199408E+0000 -6.596484E-0001
 -1.929308E+0000 -1.408357E+0000
  1.492593E+0000 -1.035152E+0000
  1.219568E+0000  2.142722E+0000
  4.318112E-0001  5.192678E-0001
 -2.197160E+0000 -1.164847E+0000
  2.210018E+0000 -2.809222E-0001
  8.253660E-0001  3.789856E+0000
 -3.774097E+0000  1.282838E+0000
  1.696195E+0000 -4.343485E+0000
  1.826011E+0000  1.823050E+0000
 -1.878283E+0000  4.182592E+0000
 -2.956268E-0002 -1.208834E+0000
 -4.445184E-0001  8.500155E-0001
  8.541710E-0002 -8.479222E-0001
  3.220928E+0000 -2.589811E+0000
  4.547984E-0001  4.924743E+0000
 -6.044850E-0001 -8.365807E-0001
 -4.775123E-0001 -3.895673E+0000
  2.569771E+0000  5.066859E-0001
  5.094370E-0001  1.090483E+0000
 -9.530516E-0001  4.374957E-0001
 -1.935299E+0000  2.730013E+0000
  1.111816E+0000 -3.674906E-0001
 -2.824904E+0000  9.515063E-0001
  2.417739E-0001  4.681029E-0002
 -1.628012E+0000 -1.447187E+0000
  2.198351E+0000 -1.495982E-0001
 -1.039173E+0000  1.614281E+0000
 -9.314856E-0001  2.739347E-0001
 -2.073556E-0001 -1.282128E+0000
  1.611473E+0000 -4.441099E-0001
 -1.279315E+0000  2.147924E+0000
 -1.712955E+0000 -1.844280E+0000
 -9.212330E-0002 -5.399578E-0001
  1.224657E+0000 -5.874281E-0001
 -2.502779E-0004 -8.009828E-0001
 -1.080752E-0001  5.229021E-0001
 -2.015753E+0000 -3.951097E+0000
  3.221758E+0000 -9.318976E-0001
  2.330666E+0000  1.016611E+0000
 -1.538893E+0000 -1.040946E+0000
 -9.309759E-0001  4.164150E-0001
  1.670286E+0000 -4.397562E-0001
  7.156653E-0001  3.264239E+0000
 -3.328019E+0000  2.117063E-0001
  1.000274E+0000 -4.451632E+0000
  3.310484E+0000  1.027443E+0000
 -7.669171E-0001  3.526777E+0000
 -2.745104E+0000 -1.099493E+0000
  1.574638E+0000 -3.323552E+0000
  2.137283E+0000  9.533956E-0001
 -1.747311E+0000  3.373825E+0000
 -7.552004E-0001 -1.061534E+0000
  1.961148E+0000 -1.814745E+0000
  5.425602E+0000  2.282638E+0000
 -2.877844E+0000  6.402634E+0000
 -2.805592E+0000 -2.731944E+0000
  3.780848E+0000 -5.074511E+0000
 -3.839861E-0001  3.245186E+0000
  1.851561E-0002 -2.948881E-0001
 -4.344497E+0000 -1.571564E-0001
  3.095334E+0000 -5.853605E+0000
  2.625205E+0000  1.412585E+0000
 -3.080679E+0000  1.802227E+0000
  1.180907E+0000 -3.210097E+0000
  2.764330E+0000 -5.723479E-0001
 -8.462618E-0001  1.783829E+0000
 -1.519435E+0000 -1.409162E+0000
  3.649307E-0001 -1.211251E+0000
  6.872044E-0001  1.027375E+0000
 -2.394194E+0000  2.560180E+0000
 -1.718740E+0000 -2.144269E+0000
  2.304421E+0000 -2.273891E+0000
  6.751031E-0001  1.434880E-0001
  1.750604E+0000  2.369678E+0000
 -2.252367E+0000 -1.862653E+0000
 -4.529360E-0001  1.069076E-0001
  3.675004E-0001 -1.914041E+0000
  1.041367E+0000  1.857550E+0000
 -1.065410E+0000  2.408166E+0000
 -4.795051E-0001  1.554914E-0003
  1.975757E-0001 -1.937225E+0000
  1.376203E+0000 -1.867489E+0000
  1.799662E-0001  5.874695E-0001
 -1.757450E+0000  7.536886E-0001
  1.793797E+0000 -4.259487E+0000
  1.047593E+0000  1.266822E+0000
 -2.181452E+0000  1.735135E-0001
 -8.510422E-0001 -2.086929E+0000
  7.166567E-0001 -1.751727E+0000
  3.626668E+0000 -1.704983E+0000
 -1.503056E+0000  3.505154E+0000
 -1.805373E+0000  1.053524E+0000
  3.048704E+0000 -1.232074E+0000
 -1.896971E+0000  2.920478E+0000
  2.702476E+0000 -1.282205E+0000
 -3.015879E+0000  1.031255E+0000
 -3.931938E-0001  1.246308E+0000
  1.547891E+0000  1.310847E+0000
 -1.300494E+0000 -1.372141E-0001
  5.140932E-0001 -1.429148E+0000
  9.570734E-0001 -9.289285E-0001
  1.426888E+0000  3.919955E+0000
 -5.352273E-0001  9.056626E-0001
 -2.197400E+0000 -1.658153E+0000
  1.972532E+0000 -2.376047E+0000
  2.213913E+0000 -1.689714E-0001
 -6.639816E-0001  1.796443E+0000
 -2.000139E+0000 -1.241743E+0000
  3.893881E-0001 -1.740964E+0000
  2.182237E+0000  1.727905E+0000
 -1.385623E+0000  2.658583E+0000
 -8.697771E-0001 -5.707686E-0001
  2.020247E+0000 -2.880662E+0000
  6.983921E-0001 -6.613397E-0002
  1.449642E+0000  9.890611E-0001
 -1.579723E+0000  5.782691E-0001
  1.310986E+0000  1.800996E+0000
 -5.247622E-0001 -3.985192E-0001
  1.092990E+0000 -4.312206E+0000
 -2.115372E-0001  2.117488E-0001
  2.210248E+0000  2.697376E+0000
 -4.364461E+0000  1.574355E+0000
  2.633519E-0001 -6.572993E-0001
  4.874869E-0001  1.641193E+0000
  1.204209E+0000 -2.598890E+0000
 -9.578291E-0001  8.669027E-0001
  2.464276E+0000 -8.674098E-0001
 -7.942780E-0001 -1.413514E+0000
  7.827841E-0001 -2.590141E+0000
  3.621959E+0000 -1.152243E+0000
 -2.715885E-0001  3.624191E+0000
 -2.000351E+0000 -1.977570E-0001
 -8.292861E-0001 -2.305776E+0000
  1.914350E+0000  3.466524E-0001
  3.465922E-0001  4.923519E+0000
 -1.916430E+0000 -1.922309E+0000
 -3.214023E-0001 -2.309065E+0000
  2.923542E+0000  2.888125E-0001
 -1.948053E+0000  1.523998E+0000
 -1.167883E+0000 -2.463109E+0000
  4.124049E-0001  2.514203E+0000
  3.303821E-0001 -1.892600E+0000
 -3.840559E+0000 -1.565097E+0000
  1.948664E+0000  2.747346E-0001
  2.028391E+0000  2.312714E+0000
 -1.280412E+0000  3.596691E+0000
  2.997786E-0001 -2.202278E+0000
  1.422103E+0000 -1.262210E+0000
  7.329342E-0001  1.224542E+0000
 -2.412755E+0000  9.076033E-0001
  3.228974E-0001  5.040688E-0001
  1.295964E+0000  3.438382E-0001
 -3.424687E-0001 -7.732908E-0001
 -2.136873E+0000 -2.224163E+0000
  1.827219E+0000 -5.866491E-0001
  1.959024E+0000  8.578638E-0001
 -2.830540E+0000  7.428652E-0001
  1.548881E+0000 -1.401651E+0000
 -1.582191E+0000 -2.115199E+0000
 -3.199209E-0001 -1.749348E-0001
  8.080010E-0001 -2.428329E+0000
  7.738092E-0001 -8.322148E-0001
 -1.498137E+0000  1.295375E+0000
 -5.826189E-0001 -1.021380E+0000
  1.962515E+0000 -2.845648E+0000
  6.745564E-0001  2.821083E+0000
 -2.996792E+0000  9.622858E-0001
 -2.161712E+0000 -5.515427E+0000
  1.635017E+0000 -3.019704E+0000
  1.973401E+0000  4.645992E+0000
 -1.903374E+0000  9.073918E-0001
 -2.223578E+0000 -9.322340E-0001
  1.567896E+0000 -1.510147E+0000
  1.094861E+0000  3.211134E+0000
  5.707615E-0001 -5.291077E-0001
 -2.763294E+0000 -9.827308E-0001
 -1.653541E-0001 -2.629995E+0000
  2.300143E+0000  6.651885E-0001
 -8.533691E-0001  2.725918E+0000
 -1.977771E+0000  6.700227E-0001
 -1.522945E+0000 -6.209721E-0001
  4.163386E+0000 -1.790111E+0000
 -1.515771E+0000  1.230718E-0002
  1.594011E+0000 -2.069102E+0000
  4.492295E-0001  4.870314E-0001
 -7.320775E-0001  6.350895E-0001
 -2.149436E-0001 -1.784990E-0001
  1.213075E+0000 -2.959396E+0000
  7.101002E-0001  1.321712E+0000
  8.049235E-0001  1.832995E+0000
 -3.160683E+0000  1.216309E+0000
 -3.620157E-0001 -6.733557E+0000
  1.243092E+0000 -1.934164E+0000
  3.660133E+0000  2.613492E+0000
 -4.511701E+0000  1.441509E+0000
 -1.172078E+0000 -2.146758E+0000
  1.250187E+0000 -1.763171E-0001
  8.973230E-0001 -6.994511E-0001
 -2.393439E+0000 -1.738522E+0000
  1.137004E+0000 -1.414566E+0000
 -2.567751E+0000  2.109120E+0000
  2.271302E+0000  1.437576E+0000
 -7.351375E-0001 -1.078323E-0001
  1.220494E+0000 -6.184384E-0001
 -4.836269E-0001  1.148609E+0000
 -5.130463E-0001 -4.153847E+0000
  1.091156E+0000 -1.877557E+0000
 -1.053531E+0000  5.110551E-0001
  6.430814E-0002  1.416984E+0000
 -1.514222E+0000  1.244735E+0000
  3.043161E-0002  1.686067E+0000
  1.265901E-0001  1.018567E-0001
 -7.732808E-0001  9.559353E-0001
 -6.785393E-0002 -1.985562E+0000
  1.467970E+0000 -2.033066E+0000
  1.403497E+0000  1.679571E+0000
 -1.712885E+0000 -5.803094E-0001
 -1.892940E+0000  2.733463E-0001
  4.659786E+0000 -1.500521E-0001
 -3.457682E+0000  2.811750E+0000
 -2.981413E-0001 -3.129530E+0000
 -2.220276E+0000 -3.725954E+0000
  5.636750E+0000  8.277169E-0001
 -1.896521E+0000  2.834533E+0000
 -7.688472E-0001  3.831738E-0001
  7.599315E-0001 -1.282162E+0000
  1.897238E+0000 -1.884936E+0000
  2.996162E-0001  2.763514E+0000
 -2.356874E-0001 -4.066896E-0001
  1.338576E-0001 -2.182299E+0000
 -1.801324E+0000 -1.995028E+0000
  2.338268E+0000 -1.588033E+0000
 -7.203514E-0001  2.770954E+0000
 -2.801637E+0000  1.272913E-0001
 -2.843758E+0000 -3.508786E+0000
  6.261377E+0000 -1.254690E+0000
 -2.318057E+0000  4.436499E+0000
 -4.883852E+0000 -8.148108E-0001
  1.538820E+0000 -4.640137E+0000
  6.236682E+0000  2.867445E+0000
 -2.796986E+0000  2.874318E+0000
 -3.939701E+0000 -4.161766E+0000
  1.748244E+0000 -5.514255E+0000
  4.268155E+0000  2.063246E+0000
 -2.923153E+0000  4.325883E+0000
 -4.549999E+0000 -3.563798E+0000
  3.816615E+0000 -4.182133E+0000
  8.350880E-0001  3.352084E+0000
  4.381239E-0001  2.718494E+0000
 -3.843696E+0000 -2.861904E+0000
  4.091775E-0001 -2.594342E+0000
  3.182878E+0000  1.602465E+0000
 -1.614934E+0000  3.821472E+0000
  1.236315E-0001 -6.183574E+0000
 -1.694657E+0000 -5.395030E+0000
  5.405881E+0000  1.986878E+0000
 -2.796593E+0000  4.534141E+0000
 -3.280888E+0000 -3.516602E+0000
  3.529909E+0000 -4.628791E+0000
  1.314357E+0000  3.324671E+0000
 -1.157198E+0000  2.294892E+0000
 -5.256664E+0000 -6.486423E-0001
  3.273064E+0000 -1.751303E+0000
 -6.763365E-0001  2.653508E+0000
  9.624181E-0001  5.261542E-0001
 -3.744720E+0000 -7.939156E-0001
  3.362209E+0000 -6.852105E-0001
 -7.951006E-0002  4.311040E+0000
 -2.832868E+0000 -3.516407E-0001
 -1.929434E+0000 -9.954193E-0001
  4.904933E+0000 -6.408205E+0000
  2.061447E+0000  2.466389E+0000
 -3.679614E+0000  8.977250E-0001
 -2.141474E+0000 -1.598012E+0000
  2.723236E+0000 -2.672469E+0000
  6.645274E-0001 -3.832452E-0001
  6.940102E-0001 -1.919456E+0000
 -1.050879E+0000  5.765862E-0001
 -1.853769E+0000 -2.719724E+0000
  8.813424E-0001 -5.872615E-0001
  1.608416E+0000 -1.104194E+0000
 -1.902932E+0000  1.091479E+0000
  8.643858E-0001 -2.497782E-0002
 -1.789483E-0002 -1.268169E-0001
  4.659584E-0001  1.735871E+0000
 -2.554443E+0000 -2.519875E+0000
  1.504163E+0000 -9.403328E-0002
  1.455146E+0000  5.337984E-0001
 -1.939131E+0000  9.603421E-0001
  1.485081E+0000 -2.735594E+0000
 -1.446531E+0000  1.033646E+0000
  1.771520E+0000 -1.145658E+0000
 -2.348769E+0000  2.355731E+0000
 -1.506350E+0000  3.691426E-0001
  2.911259E+0000 -6.875702E-0001
  1.743799E+0000 -5.850900E-0001
  2.581679E-0001 -2.747248E-0001
 -6.552921E-0003  1.840943E+0000
 -7.094642E-0001 -2.327922E-0001
 -5.783871E-0001 -1.037857E+0000
  2.493547E+0000 -5.363395E-0001
  8.445990E-0001  3.679161E+0000
 -2.898783E+0000  1.180557E+0000
  2.170586E-0002 -1.279309E+0000
  2.436984E+0000  2.154609E-0001
 -2.609606E+0000  3.547148E+0000
  5.724287E-0001 -3.698641E-0001
 -1.642172E+0000 -5.703332E+0000
  5.105488E+0000  1.579005E+0000
 -2.772257E+0000  5.244289E+0000
 -3.783432E+0000  2.582179E+0000
 -1.953340E-0001 -4.900264E+0000
  3.215494E+0000 -8.571529E-0001
  1.746464E+0000  1.664193E+0000
 -2.571631E+0000  1.009173E+0000
 -2.348600E+0000 -2.348612E+0000
  2.330930E+0000  1.355842E+0000
  8.292728E-0004  3.938660E+0000
 -3.435314E+0000  5.754251E-0001
  1.097244E+0000 -4.082677E+0000
  1.569806E+0000  1.754009E+0000
  2.441422E+0000  1.832262E+0000
 -5.112222E+0000 -9.256057E-0001
  1.562050E+0000 -4.057721E+0000
  2.995826E+0000  2.275292E+0000
 -2.788524E+0000  1.646011E+0000
  1.198066E-0001 -4.619066E-0001
 -1.654379E+0000 -3.431713E+0000
  3.507309E+0000 -3.869620E-0001
  8.002409E-0001  8.673157E-0001
 -3.691928E+0000  2.233771E+0000
  2.231763E+0000 -5.754389E+0000
  2.656300E-0001  1.282380E+0000
 -1.645473E+0000  5.027249E+0000
 -1.159120E+0000 -1.123207E+0000
 -2.474704E-0001 -3.843101E+0000
  1.386333E+0000  2.684547E+0000
 -1.748940E-0001  1.133101E+0000
  6.845871E-0002  8.943812E-0001
 -3.132825E-0001  2.163692E+0000
 -4.826029E-0001  7.469541E-0001
  1.180490E-0001 -9.282474E-0001
  1.980979E+0000 -1.382694E+0000
 -5.422535E-0001  3.178101E+0000
 -3.202523E+0000  3.481540E-0002
 -1.049482E+0000 -2.508799E+0000
  4.143216E+0000 -2.140563E+0000
  1.864146E+0000  1.930401E+0000
 -1.646314E+0000  1.514133E+0000
 -8.723961E-0001 -5.612417E-0001
  1.361829E+0000 -2.503464E-0002
  3.285897E+0000  1.928952E+0000
 -2.721663E+0000  1.413696E+0000
 -2.274428E-0001 -3.003842E+0000
  1.490836E+0000 -1.502535E+0000
  1.899719E-0001  2.387305E+0000
 -1.258367E+0000  2.487474E+0000
 -1.298644E+0000 -3.407415E+0000
 -9.966842E-0001 -4.746256E-0001
  3.510170E+0000  2.776443E+0000
 -2.442688E+0000  3.138681E+0000
 -4.999125E+0000  1.086114E+0000
  4.774040E+0000 -4.776652E+0000
 -3.119424E-0001  5.552495E+0000
 -7.040064E-0001  1.996752E+0000
 -2.169507E+0000 -4.602072E+0000
  2.596120E+0000 -3.694473E+0000
  1.495109E+0000  4.031079E+0000
 -6.830161E-0001  8.621565E-0001
 -2.983784E+0000 -1.249947E+0000
  1.314034E+0000 -3.783950E+0000
 -1.873360E-0001  3.164042E+0000
 -7.646010E-0002 -6.026382E-0001
 -2.133987E+0000  5.915877E-0001
  7.163574E-0001 -3.706175E+0000
  2.706087E+0000  3.002133E-0001
 -6.455834E-0001  9.680890E-0001
 -2.284883E+0000 -2.978320E+0000
 -5.394123E-0001 -1.631309E+0000
  4.895344E+0000 -1.645441E+0000
 -2.944084E-0001  4.995575E+0000
 -3.316624E+0000 -7.547280E-0001
 -2.897639E-0001 -3.100335E+0000
  4.466590E+0000  2.346218E-0001
  2.284749E-0002  1.714627E+0000
 -1.219450E+0000 -2.449954E+0000
  2.209023E-0001 -2.357351E+0000
  1.585448E+0000  4.122402E+0000
 -2.071355E+0000  2.931630E+0000
 -1.661099E+0000 -1.436463E+0000
  9.056549E-0001  1.223811E-0001
  1.551450E+0000  1.032106E+0000
 -9.902557E-0001  3.238197E+0000
 -1.304672E+0000 -3.280578E+0000
  1.687625E+0000 -2.281635E+0000
  1.761751E+0000 -2.799047E+0000
 -6.592625E-0001  3.716952E+0000
 -3.281854E-0001  7.758124E-0001
  1.237790E+0000 -3.617342E+0000
  4.942046E-0001  1.691443E+0000
  1.587642E+0000  1.770547E+0000
 -4.537619E+0000  3.010257E-0001
 -1.187666E+0000 -5.382390E-0001
  3.012907E+0000 -2.031334E+0000
 -7.686076E-0001  2.519740E+0000
 -3.661162E+0000  3.062280E-0001
 -1.480086E+0000 -3.223717E+0000
  2.007642E+0000  8.543635E-0001
  6.387556E-0001  1.965545E+0000
 -2.346628E+0000  1.772993E+0000
  1.694612E+0000 -3.779857E-0001
 -9.160185E-0001  1.193364E+0000
 -4.861023E-0001 -1.289932E+0000
  4.769305E-0001 -2.357186E+0000
  2.051885E+0000  3.894065E-0001
 -2.615263E+0000  2.502888E+0000
  3.331925E+0000 -2.183945E+0000
 -1.931487E+0000  9.666091E-0001
  1.872084E+0000 -2.115440E+0000
 -5.494956E-0001  4.333593E+0000
 -1.510134E+0000 -8.511110E-0001
 -2.317078E+0000 -2.318580E+0000
  3.177429E+0000 -1.550642E+0000
  8.233399E-0001  3.907456E+0000
 -2.797542E+0000  1.819857E-0002
 -1.431513E-0001 -2.155965E+0000
  1.117291E+0000 -1.730909E+0000
  6.904682E-0001  6.813650E-0003
 -3.301520E+0000  7.423416E-0001
  2.297561E-0001  1.900042E-0001
  2.477088E+0000 -1.397070E+0000
 -1.794370E+0000  2.335727E+0000
  2.179438E+0000 -5.580188E-0001
 -6.756976E-0001  7.198488E-0001
 -1.696987E+0000  2.492855E-0001
 -7.636180E-0002  5.548921E-0001
 -2.657012E-0002 -6.269969E-0001
  2.577719E+0000 -1.136903E+0000
 -2.290963E+0000 -1.854439E+0000
 -1.656182E+0000 -5.553767E-0001
  3.545540E-0003  1.334633E+0000
 -1.638541E+0000  1.788256E+0000
 -9.191642E-0002  1.067943E+0000
  3.130734E-0001  1.931077E+0000
 -8.002440E-0001  1.255782E+0000
 -9.134066E-0001 -2.765090E+0000
 -3.477310E-0001 -1.481593E+0000
  2.737723E+0000  9.744757E-0001
 -2.710975E+0000  3.286668E+0000
  4.783349E-0001 -2.450706E+0000
  9.812147E-0001 -1.150616E+0000
  2.495036E-0001 -1.348135E+0000
  1.016341E+0000  1.350217E+0000
 -2.429687E+0000  3.738497E+0000
  1.441432E+0000 -2.438585E-0001
 -5.835638E-0001 -5.305332E-0001
 -9.308116E-0001 -8.843258E-0002
  7.618275E-0001  6.381329E-0001
 -1.560763E+0000  1.938186E+0000
 -9.174772E-0001 -1.432041E+0000
  1.134113E+0000  7.194490E-0001
  3.309237E+0000  2.030349E+0000
 -2.855757E+0000  1.655082E+0000
  1.704202E+0000 -2.145326E+0000
 -1.451183E+0000 -7.057771E-0001
 -8.475019E-0001  9.398078E-0001
  1.880202E+0000  5.789802E-0001
 -6.372224E-0001  1.445302E+0000
  4.704840E-0001 -2.432523E+0000
  2.769324E+0000  8.629133E-0001
 -1.366840E-0001  1.046286E+0000
 -1.494383E+0000 -3.883923E+0000
 -1.974460E+0000  1.480773E+0000
  4.274562E+0000 -5.765314E-0001
 -3.927550E+0000  1.485334E+0000
 -6.920807E-0001  3.665614E-0002
  6.620666E-0001 -1.955643E+0000
  2.272845E+0000  1.981104E+0000
 -4.493310E-0001  1.024000E-0001
 -3.972707E+0000 -1.283435E+0000
  3.700801E+0000 -3.716469E+0000
  9.252009E-0001  8.922054E-0001
 -2.278603E+0000  5.482471E+0000
 -3.019332E+0000 -2.451419E+0000
 -2.249790E-0001 -2.718609E+0000
  2.645677E+0000  2.403740E+0000
 -1.741080E+0000  6.953722E+0000
 -3.917881E+0000 -1.542697E+0000
  2.088787E+0000 -2.692574E+0000
  4.291174E+0000  2.188585E+0000
 -4.098848E+0000  3.983924E+0000
  2.654316E-0001 -3.768914E+0000
  2.036640E+0000 -3.656507E-0001
  6.596991E-0001  4.457757E+0000
 -4.217451E+0000 -4.094293E-0001
 -2.170232E+0000 -2.904916E+0000
  4.988416E+0000 -1.557817E-0001
  1.688577E-0002  1.100230E+0000
 -1.894656E+0000 -4.412289E-0001
 -1.181225E+0000 -2.530067E+0000
  3.406253E+0000  6.372278E-0001
 -2.338406E+0000  2.368755E+0000
 -1.154964E+0000 -2.088726E+0000
  3.832422E+0000 -2.414840E+0000
  1.037072E+0000  6.533139E+0000
 -1.298011E+0000  2.404091E+0000
 -2.128296E+0000 -2.849690E+0000
  1.674448E+0000 -8.657084E-0001
  2.300794E-0001  1.968219E+0000
 -3.750083E+0000  1.708058E-0002
  1.355931E-0001 -1.490469E+0000
  1.054264E+0000 -9.501099E-0001
  3.078687E+0000  2.770475E+0000
 -2.711251E+0000  3.183585E+0000
 -2.394969E+0000 -3.404828E+0000
  2.703857E+0000 -1.831453E+0000
  3.178298E+0000  1.635929E+0000
 -2.707281E+0000  2.471951E+0000
 -1.357728E+0000 -2.308592E+0000
  4.185991E+0000 -1.550749E+0000
 -1.728455E+0000  3.078915E+0000
  1.131813E+0000  1.300040E-0001
 -3.699672E+0000 -1.192606E+0000
  1.066372E+0000 -1.278897E+0000
  9.272092E-0001 -2.843402E+0000
 -1.565460E+0000  4.247341E-0001
  1.292210E+0000  1.050951E+0000
 -9.104456E-0001 -5.573901E-0002
  1.434725E+0000  1.745012E+0000
 -4.941758E-0001  1.166864E+0000
 -2.254767E+0000 -1.276208E+0000
  3.527690E+0000 -9.959786E-0001
 -1.103167E+0000  2.455598E+0000
  1.649188E+0000 -2.679538E+0000
 -1.305459E+0000  7.631449E-0001
 -3.756916E-0001 -4.612238E-0001
  7.875238E-0001  1.729521E+0000
 -2.782285E+0000  4.450144E-0001
 -3.032096E-0001 -1.342556E+0000
  4.113590E+0000 -1.581914E+0000
 -1.308776E+0000  2.995335E+0000
 -1.550226E+0000  8.190705E-0001
 -1.175687E+0000 -1.300815E+0000
  3.299292E+0000  1.288640E-0001
 -1.223473E+0000  4.278891E+0000
 -8.149785E-0001 -6.562044E-0001
  2.011572E-0001  2.658818E+0000
  5.366621E-0001 -8.818420E-0002
  2.385230E+0000  3.002609E+0000
 -2.253375E+0000  5.972733E-0001
 -8.994129E-0001 -1.128431E+0000
  2.373776E+0000 -3.556289E+0000
  1.833943E+0000  2.438440E+0000
 -2.095110E+0000  2.086317E+0000
 -1.861577E+0000 -2.890292E+0000
  1.518152E+0000  3.088753E-0001
  1.379984E+0000  3.423312E+0000
 -2.120020E+0000  3.415131E-0001
  1.314493E+0000 -2.434308E+0000
  2.570728E+0000  1.128051E+0000
 -2.054867E+0000  4.410308E+0000
 -4.111541E-0001  2.268544E+0000
 -1.932076E-0001 -3.021385E+0000
  1.455499E+0000 -6.807961E-0002
  5.219282E-0001  6.650163E-0001
 -7.971098E-0001  2.469024E-0001
  5.799200E-0001  1.643374E+0000
  1.729216E-0001  5.502802E+0000
 -8.385949E-0001  1.716216E-0001
 -8.928386E-0001 -2.310512E+0000
  1.144640E+0000  1.997270E+0000
 -1.312898E+0000  2.153767E+0000
 -3.662473E+0000  1.050809E+0000
  1.595499E+0000 -2.756642E-0001
 -3.647123E-0001  5.579597E-0001
 -4.929417E-0002  1.011363E+0000
  2.599910E-0001 -1.481237E+0000
 -4.833551E-0001 -1.250661E+0000
 -6.881457E-0001 -7.356206E-0001
 -1.295817E+0000  5.287737E-0001
  1.633209E+0000  1.274312E+0000
 -1.289276E+0000  1.271010E+0000
 -2.427787E+0000  9.826705E-0001
  7.740485E-0001 -5.888747E+0000
  2.565028E+0000 -1.545483E+0000
  2.400405E+0000  7.099571E-0001
 -3.895086E+0000  2.600429E-0001
  9.952592E-0002 -3.322385E+0000
  3.583446E+0000  8.777053E-0002
 -1.737082E+0000  7.011798E+0000
 -3.018296E+0000 -2.178220E-0001
 -1.012151E+0000 -4.466625E+0000
  2.705884E+0000  7.001056E-0001
  9.313312E-0001  5.243204E+0000
 -7.309604E+0000  1.398147E+0000
  3.978660E+0000 -5.956393E+0000
  3.841487E+0000  2.944559E+0000
 -2.019516E-0001  4.988600E+0000
 -4.913015E+0000 -1.597044E+0000
  1.590015E+0000 -3.587420E+0000
  3.765456E+0000  4.499914E-0001
 -2.590852E+0000  3.453687E+0000
  1.521962E+0000 -1.933590E+0000
 -4.750325E-0001 -2.900454E-0001
  2.745084E+0000  2.900016E-0001
 -2.226127E+0000  1.049808E+0000
  1.510847E+0000  9.944581E-0001
 -1.198706E-0001 -3.469934E+0000
 -1.373634E+0000 -2.722709E+0000
  3.378739E+0000  1.045035E+0000
 -1.892851E+0000  2.740473E+0000
 -1.017573E+0000 -2.330676E+0000
  9.391860E-0001  8.008338E-0001
 -4.583383E-0001 -1.296989E+0000
 -2.658569E+0000 -1.962550E+0000
  7.392149E-0001 -1.702639E+0000
  1.205169E+0000 -1.013825E+0000
 -7.778670E-0001  2.902506E+0000
 -2.414054E+0000 -2.464482E+0000
 -1.363070E+0000 -2.693732E+0000
  3.545960E+0000  3.889470E+0000
 -7.327993E-0001  3.248031E+0000
 -3.748025E+0000 -1.231726E+0000
  4.195937E-0001 -4.729765E+0000
  1.759241E+0000  2.537731E+0000
 -4.467623E-0001  2.500701E-0001
 -4.006394E+0000 -5.235537E+0000
  3.784998E+0000 -3.059692E+0000
  4.057888E+0000  1.331776E+0000
 -3.500994E+0000  4.178493E+0000
 -2.498019E+0000 -2.334205E+0000
  3.616945E+0000 -3.637821E+0000
  8.316237E-0001  7.688329E-0001
 -1.881811E-0001  1.170389E+0000
  1.759700E-0001 -1.366653E+0000
 -1.523691E+0000  5.802049E-0001
  5.202092E-0001 -2.794265E+0000
  2.742026E-0001  6.550794E-0001
  1.545348E+0000 -2.992435E-0001
 -5.146390E+0000  9.786171E-0001
  3.345042E+0000 -4.025117E+0000
 -1.039992E+0000  2.286690E+0000
  1.567404E-0001  2.232912E+0000
  2.367994E-0001 -8.313285E-0001
 -6.419702E-0001 -1.195136E+0000
 -6.872367E-0001  4.923881E-0001
  3.265357E-0001  5.690394E-0002
  1.626325E+0000 -8.127996E-0001
 -2.902804E+0000 -3.315810E-0001
  2.529157E+0000 -1.390489E+0000
  1.581410E+0000  2.470807E+0000
 -3.807754E+0000  3.174587E+0000
 -2.200056E-0001 -3.005724E+0000
  1.307922E+0000 -1.426052E+0000
  1.038075E+0000  4.133412E+0000
 -2.077553E+0000 -2.092137E+0000
  1.045101E+0000 -2.022501E+0000
  5.505159E-0001  9.112424E-0001
  9.830846E-0001  6.773007E-0001
 -2.483213E+0000 -8.245310E-0001
 -4.926697E-0001 -8.479196E-0001
  4.831014E+0000 -1.519641E-0001
 -4.925206E-0001  6.224599E-0001
 -2.271506E+0000 -1.040514E+0000
  8.356128E-0001 -3.065043E+0000
  1.182999E+0000 -1.051021E+0000
 -9.329163E-0001  2.729139E+0000
 -3.221472E+0000  4.751006E-0001
 -4.467789E-0001 -6.302716E-0001
  3.249913E+0000  5.250209E-0001
 -5.175649E-0001  2.983725E+0000
 -2.733013E+0000 -1.667892E+0000
 -1.296573E+0000 -1.366408E+0000
  3.672933E+0000 -6.106999E-0001
  1.079526E-0002  2.724519E+0000
 -3.799126E+0000  1.079997E-0001
  1.605597E+0000 -1.335421E+0000
  1.778965E+0000  1.409274E+0000
 -1.209989E+0000  1.666525E+0000
 -5.604689E-0001  1.153375E-0001
 -7.658347E-0001 -7.963362E-0001
  2.667613E+0000  4.453267E-0001
 -1.132440E+0000  2.981558E+0000
 -1.140184E+0000  2.975983E+0000
 -3.356987E-0001  4.779986E-0001
 -7.211851E-0002 -6.594124E-0001
  1.142911E+0000  2.601973E-0001
 -9.156673E-0001  3.165997E+0000
 -2.136798E+0000  7.146393E-0001
  3.044928E-0002 -1.159879E+0000
  3.068082E+0000 -1.789764E+0000
 -1.406984E-0001  1.714136E+0000
 -1.109064E+0000 -2.983560E-0001
 -7.356222E-0001 -1.920599E+0000
  3.111264E-0001 -1.597979E+0000
  1.643637E+0000  1.865945E+0000
 -8.024969E-0001 -9.356432E-0001
  1.699695E-0001 -6.799977E+0000
  2.092989E+0000  6.739913E-0001
 -1.203042E+0000  1.849540E+0000
 -2.582135E+0000 -2.003142E+0000
  2.122919E+0000  8.073729E-0001
 -1.043191E+0000  9.610842E-0001
  1.618865E-0003  9.964639E-0001
 -9.438978E-0001 -2.347545E-0001
 -8.582914E-0001 -1.504690E+0000
  1.223728E+0000 -6.624045E-0001
  2.461041E+0000 -1.100801E+0000
 -4.242438E+0000  2.571301E+0000
  2.112593E+0000 -7.312090E-0001
 -8.226013E-0001 -1.020967E+0000
  2.105725E+0000  6.037106E-0001
 -5.396255E-0001 -1.417193E+0000
 -7.974127E-0001  1.169597E+0000
 -7.165323E-0001 -1.272901E+0000
 -2.609298E+0000 -1.488157E+0000
  1.984132E+0000 -3.017606E+0000
 -2.065830E-0001  4.059070E+0000
  8.916243E-0002 -6.148078E-0001
 -1.857677E+0000 -1.058735E+0000
  3.143995E+0000 -1.126843E+0000
 -1.781424E+0000  2.435034E+0000
 -1.255299E+0000 -1.284798E-0001
 -3.541454E+0000 -1.281038E+0000
  2.724302E+0000 -2.312452E-0001
 -9.837216E-0001  6.311554E-0001
 -2.483665E+0000 -3.690698E-0001
  1.832291E+0000 -2.879531E+0000
  8.241931E-0001  1.817905E+0000
  8.005711E-0001  2.348242E+0000
 -7.330576E-0001  3.801181E+0000
 -1.470325E+0000 -2.353612E+0000
  7.118843E-0001 -1.591382E+0000
  2.697905E+0000  1.232465E+0000
 -6.278781E-0001  2.938363E+0000
 -3.231573E+0000 -3.074804E+0000
  2.421131E+0000 -1.088878E+0000
  2.075759E+0000  1.646521E+0000
 -4.649435E+0000  2.922144E+0000
  4.295560E-0001 -3.619295E+0000
  9.353033E-0001 -2.601082E+0000
  2.463512E+0000  2.341122E+0000
 -1.662840E-0001  1.139456E-0001
  7.550626E-0001 -1.930409E+0000
 -1.418904E-0001  2.696099E+0000
  2.098123E-0001  1.813704E-0001
 -1.841720E+0000  7.431896E-0001
  1.401409E+0000  6.918293E-0002
 -3.879144E-0002  3.227058E+0000
 -3.174186E-0001 -5.084191E-0001
 -1.556770E+0000 -3.461038E+0000
  5.394806E+0000  1.559502E+0000
 -2.903508E+0000  4.386076E+0000
 -3.318204E+0000  9.092561E-0001
  1.612084E+0000 -7.073137E+0000
  1.220371E+0000  4.806770E-0002
 -6.998814E-0003  2.888910E+0000
 -1.500062E+0000 -3.577282E+0000
 -1.691748E+0000 -2.432026E+0000
  5.217589E+0000  1.524767E+0000
 -6.791566E-0001  2.775200E+0000
 -2.821319E+0000 -5.414651E-0001
 -9.880617E-0002 -4.901700E+0000
  1.519568E+0000 -6.458619E-0001
  3.758751E+0000  6.173802E-0001
 -5.049493E+0000  2.568793E+0000
  1.850935E+0000 -6.134016E+0000
  2.110804E+0000  9.838186E-0001
  4.720869E-0003  4.358444E+0000
 -4.650648E+0000 -4.098402E-0001
  3.455874E+0000 -4.075275E+0000
  1.103080E+0000 -1.477303E+0000
  2.019809E+0000  1.421618E+0000
 -3.068344E+0000 -3.201298E+0000
  1.593881E+0000 -2.228596E+0000
  8.313226E-0001  3.688461E+0000
  2.538084E+0000  1.299004E+0000
 -2.847035E+0000  8.557623E-0001
  1.490507E+0000 -1.451285E+0000
 -7.516937E-0001  5.621930E-0001
  1.786039E+0000  3.040877E-0001
 -1.057238E+0000  1.053602E+0000
 -9.019659E-0001  1.548047E+0000
  9.338377E-0001 -2.230241E+0000
 -6.651460E-0001  1.391275E-0001
 -1.309055E-0001  1.063459E+0000
 -1.673331E+0000 -1.463413E+0000
 -3.953477E-0001 -3.246560E+0000
  1.473914E+0000 -6.489315E-0001
 -2.678275E+0000 -7.853380E-0001
 -4.771752E-0001 -4.632206E+0000
  1.298591E+0000 -6.418951E-0001
  1.127914E+0000  2.572880E+0000
 -5.594099E-0001 -3.006185E+0000
 -1.382337E+0000  1.313600E-0001
  2.210341E+0000 -7.431916E-0001
 -2.126383E-0001 -4.169034E-0001
  8.954869E-0001 -9.400203E-0001
 -3.526840E+0000 -1.345084E+0000
 -1.389718E-0001 -4.066537E+0000
  2.086583E+0000  1.819384E+0000
  9.019094E-0001  4.694477E+0000
 -3.534150E+0000  2.406823E-0002
 -1.213551E+0000 -2.466272E+0000
  5.472056E+0000 -7.913556E-0001
 -2.066566E+0000  2.631944E+0000
 -1.948489E+0000 -2.370456E+0000
  2.996123E-0001 -2.229618E+0000
  1.924476E+0000  2.297184E+0000
  1.337209E-0001  1.368439E+0000
 -3.474547E+0000 -1.024811E-0001
  9.439296E-0001 -1.947950E+0000
  1.935525E+0000  2.946750E+0000
 -1.070694E+0000 -8.872911E-0001
 -5.074624E-0001 -2.891794E+0000
  2.294496E+0000 -2.453880E+0000
  1.241098E+0000  1.517158E+0000
 -1.773148E+0000  6.783950E-0001
 -1.299549E+0000 -4.190811E+0000
  2.468096E+0000  1.536287E+0000
 -2.198995E+0000  4.556449E+0000
 -1.874511E+0000  1.237080E+0000
 -1.454759E+0000 -4.707767E+0000
  9.026875E-0001 -1.919006E+0000
 -2.925763E-0002  2.109656E+0000
 -9.148157E-0001  3.876889E+0000
 -1.550901E+0000 -3.258846E+0000
  2.781519E+0000  1.677559E+0000
  1.378304E+0000  1.587846E+0000
 -2.064896E+0000  1.011805E+0000
 -4.581992E-0001 -4.219000E+0000
  7.129720E-0002 -3.706970E+0000
 -6.124687E-0002  2.458833E+0000
  4.448001E-0001  1.358109E+0000
 -2.777115E+0000  3.410033E-0001
 -4.141536E-0001 -2.132514E+0000
  1.314098E+0000 -2.152086E+0000
 -1.956738E+0000 -1.929520E+0000
  5.790160E-0001  1.104317E-0001
  5.482867E-0001 -3.141317E-0001
 -1.577079E+0000  4.452228E-0001
  1.147855E+0000  2.050570E-0002
  1.023402E+0000 -7.977888E-0001
 -4.355817E+0000 -7.320166E-0001
  2.814087E+0000 -3.879941E+0000
  1.174277E-0001  1.353205E-0001
 -2.025310E-0001  3.250913E+0000
 -1.825271E+0000 -9.860662E-0002
  8.932538E-0001 -2.379751E+0000
  2.897484E+0000 -1.690692E+0000
 -1.447681E+0000  1.838444E+0000
  4.806900E-0001 -1.288132E+0000
  1.801682E-0001 -2.321425E+0000
  2.698370E-0001 -1.463771E+0000
  2.848117E+0000 -2.294634E+0000
 -4.479501E-0001  1.619026E+0000
 -2.630227E+0000  2.105062E+0000
 -5.761426E-0001 -5.671328E-0001
  2.334058E+0000 -6.739945E-0001
  1.491340E+0000  7.925930E-0001
 -1.784925E+0000  6.512228E-0001
  5.029970E-0001 -1.286546E+0000
  1.006012E+0000 -1.725443E+0000
  2.208755E+0000 -1.760044E-0002
 -1.870705E+0000  2.945071E+0000
 -2.083175E+0000 -7.657261E-0001
 -9.048987E-0002 -3.071460E+0000
  3.456069E+0000  2.596965E+0000
 -1.215765E+0000  4.175694E+0000
 -2.566194E+0000 -2.288804E+0000
  4.947280E-0002 -3.065651E+0000
  4.094014E+0000  4.429759E-0001
 -9.664524E-0001  2.565678E+0000
 -4.852890E+0000  2.558786E-0001
  4.158790E+0000 -5.801450E+0000
  1.378134E+0000  5.748453E-0002
  1.380210E-0001  1.064147E+0000
 -1.841148E+0000  2.003006E+0000
 -1.135795E+0000 -3.761126E+0000
  2.095534E+0000 -1.048404E+0000
  2.521295E-0001  9.853947E-0001
 -3.500102E-0001  1.372193E+0000
 -2.579498E+0000 -1.615829E+0000
  3.155828E-0001 -1.219491E+0000
  9.100286E-0001  1.738951E+0000
 -2.480751E+0000  1.860315E+0000
 -7.139932E-0001  3.998171E-0001
  1.287821E+0000 -2.517824E+0000
 -8.899372E-0002  1.189283E+0000
  1.612390E+0000  7.262968E-0001
 -1.278742E+0000  3.591950E-0001
  3.798820E+0000  1.969495E-0002
 -6.486217E-0001  1.042768E+0000
 -8.926243E-0001  8.360939E-0001
 -2.445737E-0001 -1.631339E+0000
  3.060773E+0000  1.774154E+0000
 -4.609822E-0001  4.075558E+0000
 -2.084152E+0000 -1.844855E+0000
 -6.489835E-0001 -2.975381E+0000
  3.508578E+0000  2.612051E+0000
 -6.636023E-0001  5.809794E-0001
 -4.030184E+0000  4.302708E-0001
  1.636498E+0000 -4.755760E+0000
  2.204899E+0000 -3.882798E-0001
  9.668141E-0001  4.617770E+0000
 -1.921925E+0000 -2.979689E+0000
  2.608210E-0001 -4.483250E+0000
  3.000756E+0000  3.062111E-0001
 -1.500208E+0000  4.851264E+0000
 -2.896703E+0000 -3.041515E+0000
 -5.117449E-0002 -1.685084E+0000
  1.179805E+0000  2.995200E+0000
 -1.432982E+0000  1.428126E+0000
  1.707289E+0000 -1.093440E+0000
 -9.609363E-0001 -1.055615E+0000
  1.331016E+0000  3.494274E-0001
  3.429347E-0001  7.443712E-0002
 -2.014427E+0000 -2.407771E-0001
  1.097073E+0000 -9.502698E-0001
 -1.029685E+0000  3.729887E-0001
  9.958112E-0001  8.885994E-0001
 -4.863409E+0000 -2.211768E+0000
  2.790301E+0000  1.635047E+0000
 -3.280946E-0001  5.021830E+0000
 -1.592276E+0000 -1.431338E+0000
 -8.491147E-0001 -1.798544E+0000
  3.615054E+0000  1.634888E+0000
 -6.050720E-0001 -4.943203E-0001
 -3.925245E+0000  6.538922E-0001
  2.682675E+0000 -3.688049E+0000
  9.976957E-0001  1.813969E+0000
  3.624415E-0001  3.679173E+0000
 -2.248606E+0000  9.800617E-0002
  7.617951E-0001 -6.149040E-0001
  2.651259E-0001 -2.119899E-0001
 -3.686223E-0001  2.789069E+0000
 -1.344000E-0001 -2.292797E+0000
  1.517797E+0000 -4.792464E-0001
  6.251387E-0001  2.401134E+0000
 -1.878036E+0000 -2.862233E-0001
 -1.968318E-0001  2.364231E-0001
  3.091198E+0000 -1.651349E+0000
 -1.119607E+0000  4.412095E+0000
 -9.807408E-0001  5.495296E-0001
 -2.212690E+0000 -1.877240E+0000
  1.811577E+0000 -1.465924E+0000
  1.153287E+0000  2.102324E+0000
 -1.847783E+0000  1.202007E+0000
 -3.161399E+0000 -4.260392E+0000
  2.506676E+0000 -1.180417E+0000
  2.465055E+0000  1.716838E+0000
 -7.446313E-0001  3.184242E+0000
 -2.220774E+0000 -1.984331E+0000
  1.749627E+0000 -2.750061E+0000
  3.841173E+0000 -1.589866E+0000
 -2.756711E+0000  2.474100E+0000
 -1.705523E-0001 -1.612271E+0000
 -2.428768E+0000 -2.958330E+0000
  2.803632E+0000  1.392729E+0000
  2.078376E-0001  2.782410E+0000
 -1.852008E+0000  1.630589E+0000
 -4.722511E-0001 -6.802491E-0001
  1.550184E+0000  2.835408E-0001
  1.167698E+0000 -2.902269E+0000
 -1.079189E+0000  8.630861E-0001
  3.807829E-0001  9.283745E-0001
  4.300749E-0001 -9.670657E-0001
 -1.472849E+0000  2.789534E-0001
  1.813775E+0000  6.018044E-0001
 -2.213663E+0000  2.229108E+0000
  1.492508E+0000 -8.296996E-0002
 -1.888746E+0000 -5.534712E-0001
 -7.436772E-0002 -1.151325E+0000
  2.497856E+0000  1.807269E+0000
 -1.026421E-0001  1.980776E+0000
 -2.177187E+0000  4.002976E-0002
  3.181174E+0000 -5.212860E+0000
  2.571261E+0000 -5.068271E-0001
  6.219415E-0001  1.229721E+0000
 -6.341655E-0001 -7.271759E-0001
 -6.359668E-0001  2.497388E-0001
 -9.120072E-0001  1.111085E-0001
 -3.695747E-0001 -1.405005E+0000
  3.605572E+0000 -1.082489E+0000
  5.641610E-0001  5.677140E+0000
 -3.266957E+0000 -2.403016E+0000
  8.545760E-0001 -4.763745E+0000
  3.275290E+0000 -1.125971E+0000
  4.473160E-0002  3.160284E+0000
 -5.044307E+0000 -1.943514E+0000
  4.823937E+0000 -5.624191E+0000
  1.837301E+0000  4.163872E+0000
 -1.373007E+0000  3.301811E+0000
 -3.948913E+0000 -1.720394E+0000
  2.875674E+0000 -4.414992E+0000
  4.643333E-0001  4.256746E+0000
  2.552921E+0000  3.934338E+0000
 -3.085021E+0000 -2.197774E+0000
 -5.798835E-0001 -3.610067E+0000
  3.842420E+0000 -1.094090E+0000
  1.499498E+0000  3.058444E+0000
 -5.785316E+0000  4.519090E-0001
  1.846293E+0000 -4.905055E+0000
  2.924739E+0000 -2.408596E-0001
  1.023624E+0000  3.035660E+0000
 -2.542962E+0000  9.981934E-0001
  6.713925E-0001 -4.868433E+0000
  3.432672E+0000 -2.384202E+0000
  1.287639E+0000  5.950915E+0000
 -6.471181E+0000  7.843415E-0001
  9.050414E-0001 -5.735081E+0000
  1.954874E+0000  1.159885E-0001
  4.661750E+0000  4.891958E+0000
 -6.975119E+0000 -2.233731E+0000
 -1.856794E+0000 -7.405361E+0000
  6.693250E+0000  2.992388E+0000
 -1.803514E+0000  5.057149E+0000
 -4.007145E+0000 -2.599502E+0000
  4.300305E-0001 -2.859939E+0000
  2.876871E+0000  7.019451E-0001
  2.847923E+0000  2.891152E+0000
 -3.192852E+0000 -6.867361E-0001
 -1.772136E+0000 -2.822424E+0000
  2.032357E+0000 -6.976331E-0001
  2.060916E+0000  1.539309E+0000
 -1.471976E+0000  1.570518E+0000
 -3.432579E+0000 -1.597895E+0000
  1.795518E-0001 -1.542300E+0000
  3.741487E+0000  1.228912E+0000
 -3.952824E+0000 -2.308228E-0001
  1.795097E+0000 -2.856734E+0000
  1.859927E+0000 -3.321649E-0002
  1.424038E-0001  2.231907E+0000
 -3.831277E+0000  1.074518E-0001
  7.920739E-0001 -1.369868E+0000
  2.973286E+0000 -1.488625E+0000
 -1.126417E+0000  5.124479E+0000
 -1.498203E+0000  3.411773E-0001
  1.494971E+0000 -4.016356E+0000
  1.197617E+0000  1.671903E+0000
  3.383597E+0000  2.038671E+0000
 -2.642610E+0000  1.843914E+0000
 -5.786317E-0001 -4.426221E+0000
 -7.479126E-0002 -3.752786E+0000
  3.226057E+0000  1.910414E+0000
 -2.741990E+0000  1.906674E+0000
 -2.057519E+0000 -1.179227E+0000
  1.925678E+0000 -1.579087E+0000
  1.979458E+0000  2.844237E+0000
 -2.857268E+0000  2.933899E+0000
 -2.676149E+0000 -2.758075E+0000
  2.282630E+0000 -3.199409E+0000
  2.010529E+0000  2.423261E+0000
 -2.544212E+0000  5.065983E+0000
 -4.467689E+0000 -3.429159E+0000
  3.898973E+0000 -4.384217E+0000
  2.307051E+0000  5.651879E+0000
 -3.453333E-0001  7.582387E+0000
 -4.823450E+0000 -9.782108E-0001
  1.073728E+0000 -1.777078E+0000
  2.866722E+0000  4.095075E+0000
 -1.310142E+0000  3.797853E+0000
 -5.310765E+0000 -1.115709E+0000
  2.918770E+0000 -2.035587E+0000
  4.240123E+0000  4.031604E+0000
 -3.066468E+0000  3.642176E+0000
 -1.629708E+0000 -3.070576E+0000
  2.476455E+0000 -4.107938E+0000
  5.256658E+0000  1.436418E-0001
 -1.011597E+0000  6.161589E+0000
 -1.942913E-0001 -5.995400E-0001
 -3.455750E-0001 -5.040122E+0000
  3.685686E+0000  3.578106E+0000
 -7.527907E-0001  2.501110E+0000
 -4.953677E+0000 -1.896015E+0000
  2.614375E+0000 -3.542915E+0000
  3.546122E+0000  5.894874E+0000
 -4.282952E+0000  4.303656E+0000
 -4.910574E+0000 -3.699238E+0000
  3.219937E+0000 -2.539880E+0000
  3.975592E+0000  2.239616E+0000
 -5.958780E-0001  5.169682E+0000
 -5.615121E+0000 -4.912648E+0000
  2.738372E+0000 -4.862205E+0000
  5.061678E+0000  1.934565E+0000
 -1.656717E+0000  6.274739E+0000
 -4.689674E+0000 -1.854845E-0001
  3.837749E-0001 -3.798632E+0000
  6.552082E+0000 -3.576284E-0001
 -2.018930E+0000  5.078156E+0000
 -6.688549E+0000 -2.367292E-0001
  1.089449E+0000 -4.843537E+0000
  4.830444E+0000  2.855105E+0000
 -2.096411E+0000  6.927033E+0000
 -2.845014E+0000 -2.038630E+0000
  4.236505E-0001 -2.325943E+0000
  3.444082E+0000  2.599291E+0000
 -3.559149E+0000  4.084625E+0000
 -1.507334E+0000 -4.212724E+0000
  1.066615E+0000 -4.014102E+0000
  2.720003E+0000  1.700091E+0000
 -7.767128E-0001  3.898172E+0000
 -4.535067E+0000 -1.376628E+0000
 -3.154909E-0001 -4.350223E+0000
  3.109712E+0000  2.503551E+0000
  7.873293E-0001  5.348800E+0000
 -3.510248E+0000 -2.452947E+0000
 -2.213533E+0000 -3.269852E+0000
  5.257076E+0000 -1.089570E+0000
  5.674021E-0002  4.865367E+0000
 -2.407821E+0000 -2.614728E+0000
 -7.243493E-0002 -4.500863E+0000
  3.956519E+0000 -3.414687E+0000
 -1.101972E-0001  5.168881E+0000
 -2.001154E+0000 -2.542839E+0000
 -2.077688E+0000 -1.061576E+0000
  1.559289E+0000 -1.148985E+0000
  1.347714E+0000  4.396653E+0000
 -1.681747E+0000  1.057174E+0000
 -5.010099E-0001 -2.783222E+0000
  3.111308E-0001 -2.616348E+0000
  3.401822E+0000  2.372057E+0000
 -3.395028E+0000  2.732775E+0000
 -2.510012E+0000 -6.163449E+0000
  4.469682E+0000 -4.456927E+0000
  1.844844E+0000  7.210728E+0000
 -3.931003E+0000  1.190486E+0000
 -6.700186E+0000 -4.446883E+0000
  8.084153E+0000 -3.425486E+0000
  3.074162E+0000  6.724069E+0000
 -4.322196E+0000  6.119370E+0000
 -4.875734E+0000 -6.752653E+0000
  4.466228E+0000 -3.213011E+0000
  3.552820E+0000  5.711411E+0000
 -4.787181E+0000  4.417113E+0000
 -5.543972E+0000 -8.418830E+0000
  5.350603E+0000 -5.238107E+0000
  4.972774E+0000  5.254444E+0000
 -7.845082E+0000  4.891268E+0000
 -2.929431E+0000 -8.786137E+0000
  4.156470E+0000 -5.728043E+0000
  3.489817E+0000  9.320669E+0000
 -5.898361E+0000  3.429743E+0000
 -4.028903E+0000 -5.051757E+0000
  3.443774E+0000 -2.901803E+0000
  5.903450E+0000  3.727938E+0000
 -5.592204E+0000  5.508492E+0000
 -4.500813E+0000 -4.999346E+0000
  5.995742E+0000 -7.141735E+0000
  3.281185E+0000  5.777282E+0000
 -2.902826E+0000  3.286395E+0000
 -6.507519E+0000 -3.547149E+0000
  4.834937E+0000 -7.113505E+0000
  2.586126E+0000  2.473830E+0000
 -5.926891E+0000  1.173344E+0000
 -2.606721E+0000 -4.474102E+0000
  4.111118E+0000 -1.335964E+0000
  4.815682E+0000  2.915485E+0000
 -5.635029E+0000  1.860789E+0000
 -3.642935E+0000 -7.062316E+0000
  4.578971E+0000 -3.758077E+0000
  4.302620E+0000  7.406753E+0000
 -5.726528E+0000  4.433182E+0000
 -4.358692E+0000 -7.506704E+0000
  5.811301E+0000 -2.841114E+0000
  1.136567E+0000  3.198855E+0000
 -5.670571E+0000  2.206373E+0000
 -1.449384E+0000 -6.473415E+0000
  5.071688E+0000 -1.108392E+0000
  3.446528E+0000  4.130929E+0000
 -5.144989E+0000  2.828847E+0000
 -1.832584E+0000 -5.791835E+0000
  3.055998E+0000 -9.977908E-0001
 -5.853299E-0001  5.014840E+0000
 -4.066549E+0000  1.744132E+0000
 -1.405208E+0000 -5.079833E+0000
  3.264196E+0000 -2.001025E+0000
 -7.402408E-0001  5.475169E+0000
 -2.220449E+0000  1.579162E+0000
 -2.164706E+0000 -5.423732E-0002
  4.162040E+0000 -2.935339E+0000
  9.125147E-0001  4.327843E+0000
 -2.994242E+0000 -9.616906E-0001
  1.127393E+0000 -1.726457E+0000
  8.373705E-0001  2.293022E+0000
  6.308160E-0001  1.877094E+0000
 -4.230365E+0000  7.134223E-0001
  9.798179E-0001  4.530519E-0001
 -1.784827E-0002  3.932304E-0001
 -1.036089E+0000  3.818639E-0001
  2.672554E-0001 -5.592039E-0001
 -6.718902E-0002  1.687910E+0000
  1.218996E+0000  1.451235E+0000
 -1.343543E+0000  5.753420E-0001
  6.901186E-0001 -3.633440E+0000
  2.762033E+0000  1.728072E+0000
 -4.266495E+0000  1.201230E+0000
  2.538255E-0001 -4.019406E-0001
  2.407499E+0000  6.949709E-0001
 -8.249573E-0001  6.739240E-0001
 -3.910792E+0000 -7.444070E-0001
  1.960912E+0000 -4.604056E+0000
  4.642160E+0000  1.604572E+0000
 -3.333567E+0000  2.871126E+0000
 -5.329746E+0000 -1.569551E-0001
  1.643611E+0000 -3.296324E+0000
  4.842071E+0000  1.049266E+0000
 -1.998243E+0000  2.203162E+0000
 -1.855740E+0000 -2.016648E+0000
  1.544803E+0000 -2.577513E+0000
  5.245996E+0000  9.771403E-0001
 -3.082683E+0000  3.960683E+0000
  3.527990E-0001 -1.727326E+0000
 -2.602331E+0000 -3.571313E+0000
  3.414075E+0000 -8.971441E-0001
  1.629658E+0000  5.340980E+0000
 -4.705744E+0000  1.479245E+0000
 -2.724690E+0000 -4.659854E+0000
  5.086956E+0000  6.261438E-0001
  6.003094E-0001  3.914760E+0000
 -4.232809E+0000  1.319233E+0000
 -1.260643E+0000 -3.548697E+0000
  4.817108E+0000 -1.852489E+0000
 -1.544456E-0001  1.085880E+0000
 -1.947007E+0000 -8.388627E-0001
  1.634122E+0000 -1.826945E+0000
 -6.752448E-0001  2.023954E+0000
  2.110562E+0000 -1.091281E+0000
 -3.237500E+0000 -3.876867E-0001
  1.743388E-0001 -2.651533E+0000
  1.635974E+0000 -5.558711E-0002
 -2.615073E-0001  1.946636E+0000
 -1.841584E+0000  4.262889E-0001
  8.183636E-0001 -2.497081E+0000
  8.617440E-0001  2.630260E-0001
  7.440746E-0001  5.717309E-0002
 -5.223619E-0001  1.057655E+0000
 -1.999779E+0000 -3.668442E+0000
  2.152662E-0002  3.373655E-0001
  7.440023E-0001 -1.781207E+0000
 -3.037375E+0000  1.432278E+0000
  1.471585E+0000 -3.509581E+0000
  2.537277E+0000 -3.173151E-0001
 -2.247606E+0000  4.539297E+0000
 -2.157987E+0000 -2.143698E+0000
  2.022721E+0000 -2.100452E+0000
  3.090482E+0000  3.635407E+0000
 -2.162111E+0000  2.265459E+0000
 -2.580209E+0000 -4.797866E+0000
  2.530337E+0000  2.689948E-0001
  1.396275E+0000  3.800528E+0000
 -9.967448E-0001 -1.141402E+0000
 -3.248682E+0000 -4.105944E+0000
  2.736787E+0000 -3.003294E-0001
  2.429516E+0000  2.846816E+0000
 -2.533563E+0000  4.502503E+0000
 -8.735487E-0001 -2.012469E+0000
 -6.736876E-0001 -3.936025E+0000
  3.615859E+0000  1.706355E+0000
 -2.344143E+0000  3.292503E+0000
 -2.799720E+0000  1.891267E+0000
  1.032261E+0000 -3.929489E+0000
  3.184602E+0000 -1.473428E+0000
 -5.357846E-0001  1.722680E+0000
 -1.373815E+0000  7.967244E-0001
 -7.135007E-0001 -1.035087E+0000
  7.437401E-0001  8.737789E-0001
  2.044396E+0000  1.614966E+0000
 -2.463203E+0000  2.760300E+0000
 -2.370348E+0000 -1.334558E+0000
  1.701434E+0000  3.039146E-0001
  3.299796E+0000 -8.984725E-0001
 -2.309879E+0000  4.302766E+0000
 -1.758970E+0000  2.805548E-0001
 -1.502697E+0000 -4.580626E+0000
  9.443124E-0001 -2.490208E-0001
  9.605452E-0001  2.439688E+0000
 -6.934562E-0001  1.150784E-0001
  2.701478E-0001 -9.678707E-0001
  1.709314E+0000 -6.263475E-0001
 -9.968360E-0001  2.354913E+0000
 -1.061442E-0001 -3.138533E-0001
 -4.869135E-0001 -2.677211E+0000
  9.967035E-0001  1.009659E+0000
  1.374858E-0001 -1.097793E+0000
  1.650352E+0000 -2.654007E+0000
  1.186169E+0000 -8.607075E-0001
  1.310261E+0000  4.273621E+0000
  3.856323E-0001 -1.023097E-0001
 -2.609131E+0000 -2.136007E+0000
  2.320697E+0000 -3.744772E-0002
  9.622248E-0001  2.566649E+0000
 -1.823647E+0000 -4.722530E-0001
 -1.122268E+0000 -4.800935E+0000
  4.509153E+0000  4.273347E-0001
  2.691242E-0001  3.947175E+0000
 -3.565208E+0000  2.298718E+0000
 -1.103164E+0000 -2.154183E+0000
  1.660054E+0000 -2.848108E-0001
 -2.473104E-0001  3.414329E+0000
 -1.083338E+0000  2.739610E+0000
  6.687065E-0001  2.465685E-0001
  1.201408E+0000  4.582397E-0002
 -1.088152E-0001  2.495355E+0000
  8.216033E-0001 -1.711818E+0000
 -1.450637E+0000 -1.530878E+0000
  1.167978E+0000 -8.236547E-0001
 -2.129772E+0000 -4.460681E-0001
  2.585434E-0001  6.832482E-0001
 -2.279127E-0001  1.600596E+0000
 -1.621725E+0000  1.501602E+0000
  9.019621E-0001 -7.293606E-0002
  2.232400E+0000  8.440982E-0001
 -2.257164E+0000  2.730789E+0000
 -1.752920E+0000 -1.963315E+0000
  6.606849E-0001 -8.723916E-0001
  1.847280E+0000  1.889501E+0000
 -2.620174E+0000 -4.319721E-0001
 -1.701227E+0000 -3.334157E+0000
  4.495498E+0000  5.091209E-0001
 -1.549088E-0001  2.418041E+0000
 -2.486763E+0000  1.787223E+0000
 -1.236228E+0000 -5.167346E+0000
  1.252156E+0000  7.917330E-0001
  3.162954E+0000  4.157807E+0000
 -6.360685E+0000  1.696017E+0000
  6.423901E-0001 -2.676978E+0000
  1.763235E+0000  1.369820E+0000
  1.530169E+0000  4.581498E+0000
 -5.062895E+0000  1.532044E+0000
 -4.201214E-0001 -2.551051E+0000
 -1.370214E+0000 -1.123541E+0000
  2.177833E+0000  1.776767E-0001
 -1.401121E+0000 -7.023519E-0001
 -1.877833E-0001 -1.749400E+0000
  2.286093E+0000 -1.066331E+0000
  6.877105E-0001  1.074269E+0000
 -3.181679E+0000  1.189030E+0000
  5.373044E-0001 -2.823246E+0000
 -1.229145E+0000 -7.310173E-0001
  3.388998E+0000 -1.232944E+0000
 -2.328547E+0000  1.817177E+0000
  5.395073E-0001 -8.834674E-0001
  9.836663E-0001 -1.354908E+0000
 -7.269546E-0001  6.453194E-0001
  3.405639E-0001 -1.286888E+0000
 -3.985093E+0000 -4.768215E-0001
  1.167848E+0000 -5.541567E+0000
  2.486673E+0000  2.956808E+0000
 -2.150506E+0000  5.174781E+0000
 -2.008325E+0000 -5.039473E-0001
 -1.109433E+0000 -5.644822E+0000
  2.965070E+0000  7.453942E-0001
 -1.351735E+0000  4.199762E+0000
 -1.318194E+0000  4.210333E-0001
 -4.692489E-0001 -2.663132E-0001
  1.232093E+0000 -5.089860E-0001
 -3.474244E-0001 -1.326793E+0000
 -5.240075E-0002 -6.316998E-0001
  1.334321E+0000  1.198202E+0000
 -1.547948E+0000 -6.502015E-0001
  1.253979E+0000 -5.066575E-0001
  1.912878E+0000  8.308619E-0001
 -1.279600E+0000  1.831695E+0000
 -1.528265E+0000  9.868593E-0001
 -2.404818E-0001 -3.931896E+0000
  6.752364E-0001 -1.423559E+0000
  3.680884E+0000  8.797917E-0001
 -1.065515E+0000  2.694612E+0000
 -2.632688E+0000 -1.525287E+0000
  2.358900E+0000 -9.591368E-0001
  6.672676E-0001  3.649903E-0001
  2.353925E-0001  8.974576E-0001
  6.441107E-0003 -4.468109E+0000
 -9.130974E-0001 -9.811086E-0001
  5.277817E+0000  9.956370E-0002
 -3.763178E+0000  2.127480E+0000
  2.823697E-0001 -5.067980E+0000
  1.738151E+0000 -9.969969E-0001
 -2.333859E-0001  3.818810E+0000
 -4.460653E+0000  1.334309E+0000
  3.376224E+0000 -5.022338E+0000
  5.340841E-0001  7.474271E-0001
 -5.763311E-0001  3.387131E+0000
 -1.807467E+0000 -9.660262E-0001
 -1.088886E+0000 -1.590506E+0000
 -1.489839E+0000 -2.218631E-0001
  2.453703E+0000  2.570971E-0001
 -1.418904E+0000  4.473330E-0002
  2.136007E+0000 -2.399993E+0000
 -1.173510E+0000  1.361708E+0000
  1.806968E+0000 -2.297334E+0000
 -1.247593E+0000 -3.417465E-0001
  3.900904E-0002  1.514019E+0000
 -2.275996E+0000  1.456357E+0000
  1.108929E+0000  1.846478E+0000
  2.088754E+0000  3.148440E+0000
 -3.751422E+0000 -8.991264E-0001
 -1.276727E+0000 -3.604904E-0001
  2.570141E+0000 -1.422356E+0000
 -1.184645E+0000  5.925033E-0001
  9.633616E-0001  1.094389E+0000
  3.582989E-0001  1.338043E+0000
  5.674799E-0001  2.035618E-0001
  1.625909E+0000  8.868796E-0001
 -2.042211E+0000  1.954276E+0000
 -7.588215E-0002 -9.305359E-0001
 -1.573286E+0000 -1.122396E+0000
  1.566512E-0001 -2.488589E+0000
  6.030919E-0001  2.202117E+0000
 -1.668842E+0000  3.187663E-0001
  7.362110E-0001 -3.223240E+0000
  2.959886E+0000 -7.103453E-0001
  2.050202E+0000  7.483288E-0001
 -1.440098E+0000  2.391420E-0001
 -3.101673E+0000 -1.823594E+0000
  3.521933E+0000  6.576827E-0001
  2.477473E+0000  6.277789E-0001
 -1.305386E+0000  1.508133E+0000
 -3.066281E+0000 -3.229653E+0000
  3.087338E+0000 -1.240565E+0000
  3.992908E-0001  1.692417E+0000
 -3.208423E-0002  2.476562E+0000
 -1.936950E+0000 -1.398543E+0000
  1.796288E-0001 -3.248435E+0000
  7.599617E-0002  1.652867E+0000
 -2.670248E+0000 -2.457794E+0000
 -4.290003E-0001 -9.366839E-0001
  2.487926E+0000 -6.970797E-0001
 -1.119021E+0000  2.263317E+0000
 -1.340877E-0001 -5.508649E-0002
  4.146046E-0001 -8.608431E-0001
  2.718971E-0001 -2.928146E-0001
 -8.245644E-0001  2.205418E+0000
 -8.049490E-0001  9.219276E-0001
 -1.406445E+0000 -1.575056E+0000
  4.014441E-0001 -1.997950E+0000
  1.662385E-0001  1.988809E+0000
 -9.839759E-0002 -4.352843E-0001
 -1.577351E+0000 -8.487905E-0001
  1.328500E+0000 -2.265830E+0000
  1.131347E+0000 -6.308723E-0001
 -3.230331E-0001  8.029482E-0001
  1.496252E+0000  1.805754E-0003
 -3.431547E+0000  2.465784E-0001
  2.066356E+0000  2.341852E-0001
  2.216162E+0000  8.717913E-0001
 -1.283898E+0000  4.547796E+0000
 -1.999596E-0001 -6.000877E+0000
  1.691937E-0001  2.016832E+0000
  1.335539E+0000  2.117338E+0000
 -3.475097E+0000  5.033150E-0002
 -1.105421E+0000 -2.814790E+0000
  3.399046E+0000 -1.053125E+0000
  3.874701E-0001  2.996528E+0000
 -2.190642E+0000 -2.185161E+0000
 -4.373764E-0002 -1.859993E+0000
  3.496040E+0000  3.335695E-0001
 -1.550864E+0000  3.012660E+0000
 -2.204519E+0000  1.728291E+0000
  6.236663E-0001 -3.753447E+0000
  2.004266E+0000  7.999154E-0001
  2.018335E+0000  9.738688E-0001
 -5.370813E+0000  1.452719E+0000
  2.798793E+0000 -1.251150E+0000
  1.302232E+0000 -1.679959E+0000
  2.047511E-0001  3.745912E+0000
  2.493956E-0001 -4.872418E-0001
 -7.421874E-0001 -4.888243E+0000
  1.161960E+0000  1.317958E+0000
  2.693467E+0000  4.701261E+0000
 -4.387941E+0000 -2.134721E+0000
 -9.269705E-0002 -5.490731E+0000
  5.128901E+0000  2.448500E+0000
 -8.824780E-0002  3.895956E+0000
 -4.309433E+0000 -1.056777E+0000
  5.932747E-0001 -4.241452E+0000
  4.123252E+0000  3.515359E-0001
  3.406590E+0000  4.906887E+0000
 -5.832146E+0000  1.823510E+0000
 -1.004471E-0001 -4.520299E+0000
  3.558499E+0000 -8.681860E-0001
  1.016874E+0000  3.815727E+0000
 -4.788383E+0000  1.349464E+0000
 -6.023833E-0001 -6.575613E+0000
  2.448292E+0000  7.495779E-0001
  1.976442E+0000  3.802873E-0001
 -3.646064E+0000  2.963158E-0001
 -1.797551E+0000 -4.037500E+0000
  6.816816E-0001 -1.064607E+0000
  2.634251E+0000  1.559703E+0000
 -1.346789E+0000  1.342121E+0000
 -1.434520E+0000 -5.854237E-0001
  2.707393E+0000 -1.349380E-0001
 -1.474286E+0000  3.224421E+0000
 -8.128370E-0001 -2.396045E+0000
  1.073592E+0000 -5.343189E+0000
  5.954303E-0001 -5.080155E-0001
 -1.213044E+0000  6.872288E-0001
  2.114259E+0000 -1.464950E+0000
 -1.044441E+0000 -1.678663E+0000
  9.766945E-0001  1.432372E+0000
 -5.622174E-0001  2.236791E+0000
 -1.640715E+0000  5.168092E-0001
  1.148501E+0000  1.394962E+0000
 -5.405481E-0001  3.629098E+0000
 -7.189863E-0001 -1.827285E+0000
 -3.830343E-0001  1.310399E-0001
  1.474160E+0000  2.106597E-0002
  3.120991E-0001  6.572492E-0001
 -8.654832E-0001  9.910070E-0001
 -3.048326E-0001 -9.099923E-0001
  1.024967E+0000  1.706825E+0000
  2.726564E-0001  1.971303E-0001
 -9.854169E-0001  3.169483E+0000
  9.909900E-0001 -1.074094E+0000
  6.354369E-0002 -1.402001E+0000
  9.802368E-0001  2.224314E+0000
 -2.341261E+0000  1.820363E+0000
  3.414725E-0001 -1.634179E+0000
 -3.257177E+0000  3.978878E+0000
  3.031233E+0000  4.986695E-0001
 -2.814220E+0000 -1.934532E+0000
 -4.765802E-0001 -2.635806E+0000
  2.396736E-0001  9.748136E-0001
  2.009186E+0000  9.837400E-0001
 -2.359032E+0000  1.326856E+0000
  2.537616E+0000 -2.025918E+0000
 -1.883752E+0000  2.093126E+0000
  6.744432E-0001  8.796722E-0001
 -7.500943E-0001 -3.479272E-0001
 -1.538112E+0000 -2.599737E+0000
  2.344826E+0000 -1.276434E+0000
  8.663268E-0001  3.841665E+0000
 -1.221542E+0000  9.146235E-0001
 -1.812218E+0000  2.794386E-0002
  2.039004E+0000 -7.644481E-0001
 -2.307424E+0000  8.622113E-0001
  1.192353E+0000 -6.962613E-0002
  4.829847E-0001 -2.436967E+0000
 -2.460011E+0000 -1.667255E+0000
  1.452324E+0000  5.447110E-0001
  1.259002E-0001  3.317706E+0000
 -1.122415E-0001 -1.938901E+0000
 -4.065914E-0001 -3.935646E-0001
  2.969712E+0000 -1.293534E-0001
 -2.243052E+0000  4.610731E+0000
 -1.380007E+0000 -1.752159E+0000
  1.263214E+0000  2.027881E-0001
  2.754250E+0000  2.853311E+0000
 -2.506963E-0001  2.549029E+0000
 -3.067897E+0000 -1.347301E+0000
  1.859698E+0000 -3.125303E-0001
  2.576221E+0000  1.876031E+0000
 -4.308317E-0001 -1.763559E+0000
 -9.851672E-0001 -3.183671E+0000
 -7.302568E-0001  1.276729E+0000
  4.780076E+0000  2.561045E+0000
 -3.652929E+0000  2.536266E+0000
  5.287332E-0001 -4.748687E+0000
  2.608966E+0000 -1.511321E+0000
  4.330976E+0000  3.413345E+0000
 -2.392334E+0000  1.731250E+0000
 -2.818915E+0000 -2.202306E+0000
  3.389675E+0000 -1.232584E+0000
  8.418914E-0001  2.146267E+0000
 -1.631687E+0000  2.246443E-0001
 -1.526152E+0000 -2.931793E+0000
  3.642438E+0000 -1.945308E+0000
 -1.680026E+0000  4.160278E+0000
 -3.273004E+0000 -1.876655E-0001
 -1.852486E+0000 -2.209180E+0000
  2.886874E+0000 -6.661239E-0001
 -6.999621E-0001  6.167359E+0000
 -3.451555E+0000 -2.615873E-0001
 -1.584834E+0000 -3.925351E+0000
  2.613268E+0000 -9.863491E-0002
 -1.210137E+0000  5.937272E+0000
 -3.371990E+0000 -1.072320E+0000
 -2.468214E+0000 -4.312911E+0000
  2.849332E+0000 -2.133608E+0000
  2.160391E-0001  1.167531E+0000
 -1.535623E+0000  1.919433E+0000
 -1.931117E+0000 -3.090591E+0000
  1.232196E+0000 -1.545674E+0000
  2.151962E+0000  3.914976E+0000
 -2.378254E+0000  1.852990E+0000
 -9.274641E-0001 -1.642696E+0000
  4.032607E+0000 -4.030998E-0001
 -1.546014E+0000  1.484800E+0000
  2.664835E-0001 -4.924534E-0001
 -3.184274E-0001 -1.096010E+0000
  1.017358E+0000  6.005670E-0001
 -8.652850E-0001  2.908518E+0000
 -1.784919E+0000 -2.173103E+0000
  2.767826E+0000 -2.069701E+0000
 -5.159475E-0002 -9.185110E-0002
  8.636904E-0002  7.790384E-0002
 -1.540665E-0001 -4.732272E-0001
  9.736785E-0001  1.490035E+0000
  4.449111E-0001 -3.030819E-0001
 -4.742227E-0001  8.807038E-0001
  8.823661E-0001 -1.460800E+0000
 -2.145758E+0000  1.073843E+0000
  6.791646E-0001 -1.969372E+0000
 -1.079763E+0000  2.625072E+0000
  1.111484E+0000  7.340804E-0001
 -1.626249E+0000  9.097677E-0001
  2.511456E-0001 -1.331003E+0000
 -1.837081E-0001  2.517291E-0001
  4.571863E-0001  6.235370E-0001
  2.343892E-0001  2.219272E+0000
  2.123077E-0001  2.362354E+0000
 -5.988603E-0001 -1.023963E+0000
  2.517585E+0000  1.252138E+0000
 -2.978696E+0000  1.063470E+0000
  1.475179E+0000 -1.467744E+0000
  1.188567E-0001  1.645838E+0000
  8.328041E-0001  1.432630E+0000
 -2.264824E+0000 -1.839265E+0000
  1.496107E+0000 -1.642886E+0000
  4.234575E+0000 -2.015144E+0000
 -1.228114E+0000  2.773956E+0000
 -2.958994E-0001 -2.274294E+0000
  4.717449E-0001 -1.744739E+0000
  1.492803E-0001  2.828181E+0000
 -5.343540E-0002  2.607272E-0001
 -1.651446E+0000 -2.593601E+0000
  2.049921E+0000 -5.570674E-0001
  2.643164E+0000  4.384159E+0000
 -1.455948E+0000  3.045320E+0000
  5.770890E-0001 -7.229508E-0001
 -6.247277E-0001 -6.164400E-0001
  2.461647E+0000  1.323413E+0000
 -1.161022E+0000  1.734731E+0000
 -2.688180E+0000 -1.790049E+0000
  1.612126E+0000 -1.592827E+0000
  2.408586E+0000 -1.661845E+0000
 -1.828622E+0000  9.925355E-0001
 -3.240440E-0001  6.565170E-0001
  2.677710E-0001  1.992737E+0000
  9.325424E-0001 -2.055746E-0001
 -1.352218E+0000  1.013565E+0000
  8.741788E-0001 -2.144871E+0000
  7.695971E-0001  7.792584E-0001
  4.632936E-0001  2.348201E+0000
 -8.339555E-0001  5.486376E-0001
 -2.430682E+0000 -2.163199E+0000
 -7.363659E-0001 -3.509752E-0001
  3.360215E+0000  1.740644E+0000
 -5.257561E+0000  1.083071E+0000
  8.565319E-0001 -4.859164E+0000
 -3.967642E-0001  2.574000E-0001
  2.976221E+0000 -2.103969E+0000
 -1.176101E+0000  3.232871E+0000
 -5.766591E-0001 -1.314104E+0000
  2.244490E-0001 -6.024855E-0001
  2.254849E+0000  1.979493E+0000
 -5.978075E-0002  1.543242E+0000
 -1.130267E+0000  1.452092E+0000
  4.941611E-0002 -3.276932E+0000
  4.073082E-0001 -7.267708E-0001
  1.839503E+0000  3.750875E+0000
 -2.748772E-0001  2.608160E+0000
 -2.620481E+0000  5.911779E-0001
  2.034367E+0000 -4.806156E+0000
  5.059704E+0000  1.865671E+0000
 -4.538110E+0000  1.546384E+0000
 -1.366801E+0000 -4.386197E+0000
  2.021921E-0001 -2.453164E+0000
  1.511281E+0000 -7.237435E-0001
 -2.076437E+0000  1.542734E+0000
 -4.722843E-0001 -1.289800E+0000
  1.190248E+0000 -2.816960E-0001
  1.859932E+0000  2.875441E+0000
 -1.449259E+0000  2.719469E+0000
 -1.426513E+0000  1.416351E+0000
  1.866904E+0000 -5.110771E-0001
 -2.847010E+0000  1.376011E+0000
  2.489164E+0000 -2.243206E-0001
 -2.360027E+0000 -7.018436E-0001
  2.006059E+0000  2.353544E+0000
 -6.623180E-0001 -3.530035E-0001
 -2.865119E+0000 -1.394272E+0000
  1.908968E+0000 -6.094480E-0001
  2.441421E-0001  1.930648E+0000
 -1.331484E+0000  1.872664E+0000
 -9.522563E-0002 -1.787145E+0000
  2.958607E+0000 -1.486655E+0000
  2.848733E-0001  2.239531E+0000
 -1.928378E+0000 -1.474187E+0000
 -7.571269E-0001 -4.212065E+0000
 -1.181752E+0000 -9.394232E-0001
  2.082309E+0000  5.602789E-0001
 -2.643021E+0000  1.492436E+0000
 -8.428239E-0001 -1.041831E+0000
  9.955963E-0001 -1.967896E+0000
  2.755281E+0000  3.860243E+0000
 -6.821593E-0001  1.561716E+0000
 -1.797391E+0000 -1.420622E+0000
  1.335069E+0000  2.200132E-0001
 -1.729612E+0000  1.836142E+0000
 -1.430221E+0000  3.788351E-0001
 -2.827201E-0001 -9.010972E-0001
 -2.089444E-0001 -1.064106E+0000
  1.033157E+0000  2.802313E-0001
  2.367346E-0001  2.060805E+0000
 -2.145727E+0000  6.507206E-0001
 -3.403523E-0002 -2.805570E+0000
  1.390552E+0000 -1.247531E+0000
  9.473696E-0001  1.737073E+0000
 -2.576514E+0000  4.324138E+0000
 -1.320400E+0000 -1.603136E+0000
  6.654817E-0002 -1.441194E+0000
 -5.703118E-0001  8.930949E-0001
 -7.192118E-0001  1.690063E+0000
 -6.785893E-0001 -2.215135E+0000
  3.178313E+0000  1.875358E-0001
  6.685661E-0001  2.564740E+0000
 -3.849881E+0000  1.838757E+0000
  4.763473E-0001 -3.527189E+0000
 -1.809523E-0001 -2.106034E+0000
  3.190355E+0000  1.806631E+0000
 -2.293099E-0001  3.941931E+0000
 -4.771684E+0000 -2.687069E+0000
  2.090680E+0000 -3.125178E+0000
  7.136552E-0001  3.458488E+0000
 -1.088914E+0000 -1.647881E+0000
 -6.735214E-0002 -2.754885E+0000
  1.419447E+0000  1.510134E+0000
 -1.415631E+0000  1.990492E+0000
 -1.537123E-0002 -9.292401E-0001
 -1.369470E-0001  2.207277E+0000
  3.035856E-0002 -1.362656E+0000
 -1.831275E+0000 -1.786523E+0000
  9.392916E-0001  6.797025E-0001
  1.111170E+0000  2.253146E+0000
 -1.762986E+0000 -6.771999E-0001
 -4.637236E-0001 -3.459325E-0001
  7.995572E-0002  1.811990E+0000
  1.347821E+0000  2.123205E+0000
 -1.052092E+0000  3.156170E-0001
 -7.151956E-0001 -1.477830E-0003
  6.437767E-0001  3.967354E+0000
  2.223172E-0001  9.927132E-0001
  6.017751E-0001 -2.340079E+0000
  8.434866E-0001  1.256054E+0000
 -1.269799E+0000 -3.082847E+0000
 -1.092022E-0001 -1.037384E+0000
 -1.221155E-0001 -2.892066E+0000
  1.114124E+0000  2.882673E+0000
 -3.568241E-0002 -1.228098E-0001
 -9.729569E-0003 -1.532672E+0000
  1.412904E+0000 -1.392487E+0000
  2.628557E+0000  1.183920E+0000
 -2.333291E+0000  1.527891E+0000
 -2.218991E+0000 -3.670098E+0000
  4.952660E+0000 -1.638945E+0000
 -8.517623E-0001  1.430544E+0000
 -3.077283E+0000  3.825024E-0002
 -1.080923E-0002  3.974840E-0001
  9.885895E-0001 -3.328022E+0000
  1.565325E+0000 -1.995430E+0000
  1.040529E-0001  1.511050E+0000
 -2.082342E+0000  5.310377E-0001
 -1.109852E+0000 -3.156573E+0000
  1.447897E+0000  1.292497E+0000
  9.482349E-0001  1.673133E+0000
 -7.540911E-0001  1.353696E-0001
 -2.811571E+0000 -2.262837E+0000
 -7.151606E-0001 -1.147628E+0000
  3.068575E+0000  4.285771E-0002
 -3.067564E+0000  2.298218E+0000
  2.155315E+0000  3.032489E-0001
 -3.572923E+0000  5.018140E-0001
  2.427476E+0000 -3.648812E+0000
  6.379772E-0001  1.832206E+0000
 -3.176802E-0001 -6.368603E-0002
  9.699806E-0001 -8.182200E-0001
 -7.306296E-0001  6.908544E-0001
  1.814480E+0000  1.880507E+0000
 -4.713566E-0001  3.111006E-0001
 -1.421347E+0000 -2.584612E+0000
  1.432044E+0000  5.450066E-0001
  7.743157E-0001  1.975690E-0001
 -1.302344E+0000 -4.517761E-0001
  1.259381E+0000 -2.222926E+0000
  2.874745E-0001 -1.656616E+0000
  1.532119E+0000  5.482348E-0002
 -6.304175E-0002  3.589934E+0000
 -3.917036E+0000  2.130390E+0000
  6.298387E-0001 -1.173960E+0000
  4.658579E-0001 -4.486408E-0001
  1.977663E+0000 -5.008975E-0001
 -2.258036E+0000  1.263233E+0000
  7.037769E-0001 -5.476291E+0000
  1.621786E+0000 -1.256703E+0000
 -1.502436E-0002  2.489482E+0000
 -1.492155E+0000  1.663624E+0000
 -1.493321E+0000 -4.909496E+0000
  2.891346E+0000 -8.236323E-0002
  1.603848E+0000  4.118392E+0000
 -3.958941E+0000  7.508267E-0001
 -1.430736E+0000 -1.663947E+0000
  4.162178E+0000 -2.127197E+0000
 -1.148316E+0000 -2.574953E-0001
 -3.019936E+0000  2.065112E+0000
  1.938588E+0000 -6.072072E+0000
  3.703280E+0000  2.128785E+0000
  1.662395E+0000  3.601661E+0000
 -6.178467E+0000  1.064148E+0000
  5.174976E-0001 -8.322250E+0000
  6.611051E+0000  5.206486E-0001
  2.468063E-0001  3.265713E+0000
 -4.055712E+0000 -5.461735E-0001
  1.944938E+0000 -4.906155E+0000
  2.598252E+0000  2.581449E+0000
 -5.357286E-0001  5.861967E+0000
 -2.477550E+0000 -8.235999E-0002
  9.607426E-0001 -3.486715E-0001
  2.876328E+0000  1.570237E+0000
 -1.081137E+0000  2.158061E+0000
 -2.673400E+0000  6.352480E-0001
 -6.874104E-0001 -1.239235E+0000
  2.513349E+0000 -2.722916E+0000
 -3.079506E-0002  3.936097E+0000
  1.581936E+0000  1.032881E+0000
 -3.974137E+0000 -1.880194E+0000
  1.607898E+0000 -4.871995E+0000
  1.737396E+0000 -2.074863E+0000
  5.698729E-0001  2.468746E+0000
 -2.959663E+0000  9.406711E-0001
 -1.434163E+0000 -3.078972E+0000
  7.453300E-0001 -2.769202E+0000
  4.214791E+0000  3.504823E+0000
 -2.892448E+0000  2.547562E+0000
 -2.665576E-0001 -3.077943E+0000
  1.532347E+0000 -1.078310E+0000
  3.091537E+0000  3.713477E+0000
 -2.167266E+0000  2.014839E+0000
 -3.217885E+0000  1.700315E+0000
  3.979486E+0000 -1.388527E+0000
  2.230694E+0000  4.558395E+0000
 -1.377943E-0001  2.319097E+0000
 -5.538441E+0000 -3.245983E+0000
  3.679741E+0000 -2.361143E+0000
  2.630357E+0000  4.976640E+0000
 -2.108155E+0000  5.212319E+0000
 -4.154655E+0000 -3.355285E+0000
  3.869169E+0000 -4.140162E+0000
  2.884901E+0000  2.196059E+0000
 -2.129508E+0000  3.713685E+0000
 -4.093962E+0000 -1.450244E+0000
  2.951660E+0000 -1.935950E+0000
  1.502891E+0000  1.981921E+0000
 -1.257202E-0001  1.238049E+0000
  7.845309E-0001 -3.197154E+0000
 -1.706206E+0000  1.140278E+0000
  2.960875E+0000 -4.319167E-0001
 -1.196964E+0000  5.528075E-0001
 -2.845511E+0000  4.923210E-0001
  1.361139E+0000 -2.873586E+0000
  4.571535E+0000  1.134640E-0001
 -1.753147E+0000  4.705280E+0000
 -2.691900E+0000 -2.115103E-0001
 -9.066159E-0001 -2.085143E+0000
  3.592652E+0000 -6.822188E-0001
  3.968709E-0001  1.603236E+0000
 -1.844712E+0000  8.287022E-0002
 -7.529754E-0001 -1.900476E+0000
  3.125046E+0000  8.216443E-0001
  2.223227E+0000  1.915055E-0001
 -5.371129E+0000  5.472721E-0001
  1.313161E+0000 -3.850033E+0000
 -2.560065E-0001 -1.343905E+0000
 -5.654027E-0001 -1.916957E+0000
 -1.876859E-0001 -3.798876E+0000
 -1.324691E+0000  3.019550E-0001
  2.174356E+0000 -1.838201E+0000
 -3.251355E-0001  2.306343E+0000
 -8.537602E-0001 -4.549766E-0001
 -1.365682E-0001  1.569204E-0002
  1.481537E+0000  1.191049E+0000
 -4.922067E-0001  1.281767E+0000
 -5.325258E-0001  2.103978E-0001
  6.755889E-0001  8.544459E-0001
  9.484083E-0001  1.558302E+0000
 -1.210494E-0003  8.148395E-0002
 -2.073789E+0000  1.872120E+0000
  4.850807E-0001  3.898209E-0001
 -1.972958E+0000 -1.557812E+0000
  1.826131E+0000 -1.676585E+0000
  1.833124E+0000 -6.955814E-0003
 -8.395036E-0001 -8.359019E-0001
 -1.009892E+0000 -1.044525E+0000
 -1.839186E+0000 -2.883898E+0000
  6.607324E+0000  3.572409E+0000
 -2.117099E+0000  6.236960E+0000
 -6.643889E-0001 -2.190480E+0000
 -1.648097E+0000 -5.828497E+0000
  3.121480E+0000  3.192954E+0000
  9.435263E-0001  3.771554E+0000
 -3.482353E+0000 -3.140213E-0001
 -3.303123E+0000 -1.671708E+0000
  5.572706E+0000  1.530364E+0000
 -1.638113E+0000  2.844168E+0000
 -2.004304E+0000 -4.500365E-0001
  1.448891E+0000 -3.041470E+0000
  2.164886E+0000  2.868521E+0000
 -1.857025E+0000  1.088004E+0000
 -3.770090E+0000  4.365559E-0001
  2.915262E+0000 -2.554342E+0000
  2.319397E-0001  5.671815E-0001
  8.883092E-0001 -7.530723E-0001
  8.160552E-0001  1.014107E+0000
 -1.501268E+0000  3.391374E+0000
 -1.279219E+0000 -1.527284E+0000
  2.701344E-0001 -1.056390E+0000
  1.195679E+0000  2.441585E+0000
  2.625873E-0001  1.194476E+0000
 -1.850671E+0000 -6.921699E-0001
  6.367293E-0002 -1.206121E+0000
  2.084707E+0000  5.594255E-0001
  1.379320E+0000  1.709020E+0000
 -2.107453E+0000 -8.592937E-0001
  1.363777E+0000 -3.015016E+0000
 -1.299682E+0000  4.142534E-0001
  2.118827E+0000 -1.531445E+0000
 -1.475770E+0000  3.870393E+0000
 -3.760144E-0001 -3.435041E+0000
 -5.568572E-0001 -1.833891E+0000
  2.759523E+0000 -2.220569E+0000
 -5.946632E-0001  5.294840E+0000
 -2.410014E+0000 -2.620034E+0000
  1.878565E+0000 -2.708356E+0000
  2.212991E+0000 -7.632580E-0001
  7.169992E-0001  4.275229E+0000
 -1.046435E+0000  1.498260E-0001
 -2.684876E+0000 -2.978192E-0001
 -5.837696E-0001 -1.069948E+0000
  2.672884E+0000  1.155770E+0000
 -1.716432E+0000  2.362104E+0000
 -2.995676E-0001 -3.260803E+0000
  1.850273E+0000 -1.274574E+0000
 -6.621804E-0001  2.879576E+0000
 -1.671567E-0001 -2.552599E+0000
  9.384597E-0001 -1.966253E+0000
 -2.068226E-0002  4.394053E+0000
  4.276056E-0001  2.572841E+0000
 -4.907835E-0001 -1.277060E+0000
 -1.123550E+0000 -9.463590E-0001
  4.588614E+0000 -4.207660E-0001
 -9.453127E-0001  3.514270E-0001
 -2.645980E+0000  6.351376E-0003
  4.476554E-0001 -1.688473E+0000
  3.202604E+0000  2.660416E+0000
 -2.324223E+0000  1.333572E+0000
 -5.685586E-0002 -3.067177E+0000
 -5.513078E-0002  1.624703E-0001
  2.481077E+0000  4.621029E+0000
 -2.831342E+0000  2.005876E+0000
 -4.308167E+0000 -3.714209E-0002
  4.422282E+0000 -3.062257E+0000
 -2.649692E+0000  3.174384E+0000
 -1.744856E+0000  1.278647E+0000
  1.621441E+0000  8.180007E-0001
 -1.872005E+0000  1.128956E-0001
 -1.004877E+0000 -3.753805E-0002
  2.554992E+0000 -5.389281E-0001
 -2.552400E+0000  1.296008E+0000
  6.364640E-0002  3.201309E+0000
 -1.552872E-0001 -1.656609E+0000
 -2.806198E+0000 -1.537503E+0000
  8.826709E-0001  4.071623E-0001
  1.827996E+0000  1.690407E+0000
 -2.520064E+0000  3.428934E+0000
 -5.365367E-0001 -3.073204E+0000
  9.475706E-0001 -1.460551E+0000
  9.556429E-0001  9.629596E-0001
 -1.912123E+0000 -9.578288E-0002
  2.241383E+0000 -7.576693E-0001
  4.942405E-0001  3.787217E+0000
 -4.284746E-0001  8.677825E-0001
 -3.419231E+0000 -3.201403E+0000
  2.102636E+0000 -3.596626E+0000
  2.462545E+0000 -2.175150E+0000
 -1.315555E+0000 -5.482305E-0001
 -7.900124E-0001 -2.263914E+0000
  4.248796E-0001 -1.829443E+0000
  3.530129E+0000  8.454404E-0001
 -1.334912E+0000  3.856389E+0000
 -7.777717E-0001 -3.083443E+0000
 -1.238982E+0000 -2.443822E+0000
  5.135590E+0000  2.360142E-0001
 -3.000801E-0001  1.986777E+0000
 -2.152865E+0000 -6.449032E-0001
  1.489140E+0000 -2.959992E+0000
  1.698486E+0000  2.011658E+0000
  1.365882E+0000  2.538767E+0000
 -4.805258E+0000  1.213255E+0000
  1.701952E+0000 -3.405363E+0000
  3.720727E-0001 -6.664477E-0001
  1.582396E+0000  4.378178E+0000
 -2.933870E+0000  1.591898E+0000
 -2.294745E+0000 -4.266586E+0000
  2.297019E+0000  9.577721E-0003
  6.331254E-0001  4.929973E+0000
 -1.173901E+0000 -1.078227E+0000
 -8.077479E-0001 -4.404733E-0001
  7.764807E-0001 -2.644198E+0000
  7.741860E-0001  1.754733E+0000
 -1.839611E+0000  9.842147E-0001
  1.399808E+0000 -3.238921E+0000
 -3.557870E-0001  7.726595E-0001
  1.902206E+0000 -1.206044E+0000
 -7.026970E-0001 -2.256905E+0000
  1.586342E+0000 -2.636386E+0000
  1.962671E+0000  2.125551E+0000
 -2.943741E+0000 -1.930306E-0001
 -1.196163E-0001 -1.150773E+0000
  1.474622E+0000 -3.277366E-0001
  1.446140E+0000  2.362655E+0000
 -1.758613E+0000  1.617361E+0000
  1.413702E+0000 -4.967061E+0000
  1.158765E+0000 -1.044079E+0000
  1.740942E+0000  3.687862E+0000
 -1.315612E+0000  2.546029E+0000
 -3.540306E-0001 -8.852932E-0001
  6.337848E-0001 -1.407969E+0000
  1.240530E+0000  1.023121E+0000
  1.318764E-0001  3.861064E-0001
  1.508764E+0000 -1.586277E+0000
 -6.463413E-0001  6.782405E-0001
 -4.270346E-0001 -1.080406E+0000
 -3.447652E+0000  8.048220E-0001
  2.997050E+0000 -3.239974E+0000
 -1.063585E-0001  2.537521E+0000
  1.462953E+0000  5.804653E+0000
 -3.389889E+0000  2.582953E+0000
 -7.535836E-0001 -1.015178E+0000
  2.102900E+0000  2.195233E+0000
  9.493968E-0001  2.514511E+0000
 -1.124813E+0000 -6.598446E-0001
 -2.338833E-0001 -1.244190E+0000
 -5.052378E-0002  3.067802E-0001
  1.216538E+0000 -1.050050E+0000
  1.741070E+0000  1.122626E+0000
 -1.659527E-0001  6.474226E-0001
  6.569636E-0001  5.783670E-0001
 -1.486277E+0000 -2.061453E+0000
 -1.306923E-0001 -5.527602E-0001
  2.295942E+0000  3.008008E+0000
 -7.165641E-0001  5.668222E+0000
 -2.604274E+0000 -3.714411E+0000
  1.899056E+0000 -2.866298E+0000
  2.210997E+0000  4.017093E+0000
 -1.226808E+0000  3.697461E+0000
 -2.672161E+0000 -1.875101E+0000
  2.785501E+0000 -6.600927E+0000
  1.770669E+0000  2.117842E+0000
 -4.582322E-0001  3.067692E+0000
 -3.804609E+0000 -2.405508E+0000
  6.182781E-0001 -1.044176E+0000
  4.758083E+0000 -2.084625E+0000
 -2.668868E+0000  4.984532E+0000
 -7.636952E-0001  2.224751E+0000
 -4.375690E+0000 -4.685092E+0000
  3.391474E+0000 -3.265144E+0000
  3.156632E+0000  4.319919E+0000
 -4.120370E+0000  2.599672E+0000
  8.283379E-0001 -2.279928E+0000
  2.376876E+0000  1.744382E+0000
 -6.322757E-0002  3.836967E-0001
 -3.417376E-0002  1.571448E-0001
 -1.960847E+0000 -8.473608E-0001
  1.394429E+0000  7.400033E-0001
  7.824607E-0002  2.969281E-0001
 -7.035314E-0001  2.795373E+0000
 -1.228976E+0000 -1.813603E+0000
  2.447654E+0000 -1.805749E+0000
  3.358035E+0000  3.208760E+0000
 -1.039672E+0000  1.967522E-0001
 -2.436048E+0000 -3.720318E+0000
  4.427555E-0001 -5.026723E+0000
  5.107335E+0000  4.750618E+0000
 -4.732405E-0001  4.006327E+0000
 -3.751731E+0000 -1.575877E+0000
  2.396559E+0000 -3.649486E+0000
  1.421613E+0000  1.093323E-0002
  7.446900E-0001  1.650435E+0000
 -5.288456E+0000  1.667783E+0000
  1.333886E+0000 -5.562228E+0000
  2.573789E+0000  2.458895E+0000
 -7.627636E-0001  4.582372E+0000
 -3.875430E+0000 -3.759526E-0001
  1.333504E+0000 -1.882991E+0000
  2.364601E+0000 -2.119604E-0001
 -1.473410E+0000  1.861686E+0000
  1.593520E-0001  5.371037E-0001
  1.087038E+0000 -4.962877E-0001
 -8.478339E-0001  6.959619E-0001
  2.004623E+0000  4.170360E+0000
 -1.881330E+0000 -7.750082E-0001
  4.179793E-0001 -2.408197E-0001
  9.692877E-0002 -7.486487E-0001
  8.893179E-0001 -1.161577E-0001
 -1.516427E+0000  2.434611E+0000
 -5.342203E-0001 -1.480140E+0000
 -9.627726E-0001 -2.604136E+0000
  2.525013E+0000  8.714077E-0001
 -4.154517E-0001  8.415719E-0001
 -3.429558E+0000 -1.036384E+0000
  9.207854E-0001 -4.789884E+0000
  1.776505E+0000  2.896746E-0001
  2.603725E-0001  3.092729E+0000
 -8.908648E-0001  2.501401E-0001
 -9.587711E-0001 -8.368818E-0001
  3.476941E+0000 -2.061140E+0000
 -1.992595E+0000  2.334523E+0000
  6.548059E-0001  8.315531E-0002
 -2.269661E+0000 -2.874533E-0001
  2.341673E+0000 -2.100329E+0000
  7.837074E-0001  5.568754E+0000
 -2.461349E+0000 -1.732004E+0000
 -8.258056E-0001 -1.789979E+0000
  4.384204E+0000 -2.706460E+0000
 -1.625846E+0000  5.250419E+0000
  7.867808E-0001 -8.511424E-0001
 -3.329111E+0000 -1.948671E+0000
  4.541550E+0000 -1.398065E+0000
 -1.041066E+0000  3.209991E+0000
 -3.935553E+0000  1.376276E+0000
 -1.431837E+0000 -5.740532E+0000
  2.255061E+0000 -3.286221E+0000
  2.705469E+0000  4.573646E+0000
 -3.730168E+0000  3.267549E+0000
 -2.432116E+0000 -2.340783E+0000
  1.878256E+0000 -2.272530E+0000
  3.528852E+0000  3.707101E+0000
 -4.418687E+0000  3.784904E+0000
 -3.088756E+0000 -3.645208E+0000
  2.975665E+0000 -3.432131E+0000
  4.201318E+0000  3.881506E+0000
 -2.775684E+0000  2.400809E+0000
 -1.169537E+0000 -4.842390E+0000
  1.230026E+0000  2.687234E-0001
  3.167058E+0000 -5.014361E-0001
 -3.468845E+0000  1.753890E+0000
 -1.021143E+0000 -5.919258E+0000
  9.487210E-0001 -2.232722E+0000
  3.412414E+0000 -7.886394E-0001
 -2.616908E+0000  3.052422E+0000
 -3.366320E+0000 -1.390695E+0000
  1.739570E+0000 -1.182622E+0000
  2.632453E+0000  1.282265E+0000
 -1.573232E+0000  1.981007E+0000
 -5.907566E-0001  9.558106E-0001
 -9.963135E-0002  7.840797E-0001
  4.129492E+0000 -1.078230E+0000
 -9.363263E-0001  2.670369E+0000
 -8.865687E-0001  1.819062E+0000
 -3.054788E+0000 -2.293644E+0000
  1.394022E+0000 -2.167098E+0000
  4.727603E+0000  3.983872E+0000
 -4.032775E+0000  2.347546E+0000
 -3.960597E+0000 -2.668549E-0001
  4.612591E+0000 -4.168423E+0000
  2.014746E+0000  5.034120E+0000
 -3.713048E-0001  4.405052E+0000
 -3.820257E+0000 -3.300497E+0000
  7.547336E-0001 -7.414293E+0000
  5.852388E+0000  3.201430E-0001
 -1.362574E+0000  4.093387E+0000
 -4.091166E+0000  7.699891E-0002
  1.345508E+0000 -6.376400E+0000
  2.689246E+0000  3.364347E+0000
  1.388364E+0000  2.368581E+0000
 -2.515391E+0000 -5.827002E-0001
 -1.027922E+0000 -1.874267E+0000
  3.721407E+0000 -1.832192E+0000
  1.945913E-0001  2.302930E+0000
 -2.507128E+0000 -1.610554E+0000
 -6.559482E-0001 -3.075538E+0000
  4.001639E+0000 -4.378002E-0001
  1.327784E+0000  4.506436E+0000
 -2.322019E+0000 -1.932814E+0000
  1.917696E+0000 -6.941946E+0000
  2.942970E+0000  1.885723E+0000
  4.436717E-0001  2.628320E+0000
 -3.916185E+0000 -1.058330E+0000
  6.881618E-0001 -7.159585E+0000
  2.592343E+0000  2.827508E+0000
  1.157639E+0000  1.270623E+0000
 -3.873545E+0000 -9.656240E-0001
  1.665604E+0000 -2.838526E+0000
  2.990663E+0000  5.388520E-0001
  1.542002E+0000  1.638401E+0000
 -2.485293E+0000 -1.559646E-0001
  1.871011E+0000 -1.920007E+0000
  4.525913E+0000 -2.656712E+0000
 -2.448100E+0000  2.892704E+0000
 -5.426781E-0001 -1.827047E+0000
  8.017213E-0001 -3.202341E+0000
  9.589838E-0001  2.548799E+0000
 -3.358820E-0001  3.424125E+0000
 -3.092237E+0000 -1.504203E+0000
  3.125095E+0000 -3.339312E+0000
  1.406834E+0000 -6.142310E-0001
 -4.194772E-0001  7.350728E-0001
 -3.807693E-0001 -2.992472E-0001
 -2.348725E+0000 -4.921022E-0001
  3.626034E+0000  6.777493E-0001
 -4.515626E-0001 -1.189795E-0001
  4.611043E-0002  1.785658E+0000
  8.308408E-0001 -1.438390E+0000
 -2.132981E-0001  7.740404E-0001
  1.492641E+0000  1.166017E+0000
  7.152537E-0001 -1.449422E+0000
 -6.436464E-0001  2.721742E-0001
  1.886765E+0000 -2.645712E+0000
 -3.670327E-0001  1.373369E+0000
  1.990198E-0001  1.540706E+0000
 -2.080967E+0000 -3.263167E-0001
 -2.341968E+0000 -9.193731E-0001
  2.148494E+0000 -1.588166E+0000
 -4.813359E-0001  2.052595E+0000
 -1.070426E+0000 -1.057596E+0000
  4.527236E-0001  6.082463E-0002
  6.558542E-0002  6.471638E-0001
 -1.569630E-0001  2.241672E+0000
  6.293334E-0001  9.988670E-0001
 -1.791419E+0000  7.552520E-0001
  2.542767E+0000 -1.972548E+0000
 -4.058326E-0001  2.648748E+0000
 -1.614829E+0000 -8.997764E-0001
  1.170234E+0000 -3.328915E+0000
  1.856279E+0000  4.932255E-0001
  1.828023E+0000  1.287499E+0000
 -1.847354E+0000 -1.835237E-0001
 -5.206928E-0001 -5.389049E+0000
  1.093503E+0000  1.610475E+0000
  3.744615E+0000  1.306464E+0000
 -4.157182E+0000  3.013859E+0000
  6.132326E-0001 -3.568173E+0000
  2.476631E+0000 -7.347219E-0003
 -9.635231E-0001  1.517142E+0000
 -3.106656E+0000 -3.297246E+0000
  3.576205E+0000 -4.618114E+0000
  8.011123E-0001  4.756960E+0000
  3.496354E-0002  5.754331E-0001
 -2.991414E+0000 -2.277426E+0000
  2.442970E+0000 -3.731655E+0000
  9.600220E-0001  1.226188E+0000
  1.082933E+0000  1.156899E+0000
 -3.294964E+0000 -6.448582E-0001
 -6.377063E-0001  3.174047E-0001
  3.634100E+0000  1.367549E-0002
  9.161339E-0001  1.476267E+0000
 -1.853022E+0000  6.713209E-0001
 -2.352757E+0000 -1.253947E+0000
  3.455581E-0001 -1.108036E+0000
  2.102896E+0000  1.019075E+0000
 -3.836700E+0000  7.118400E-0001
  3.503645E-0001 -2.152792E+0000
  1.616981E+0000  1.839925E+0000
 -3.330634E-0001  2.311319E+0000
 -2.293140E+0000 -2.965280E+0000
  5.487102E-0001 -7.437784E-0001
  3.831014E+0000  3.846516E+0000
 -2.777344E+0000  2.952586E-0001
 -3.111790E+0000 -2.412562E+0000
  5.510649E+0000 -2.387296E+0000
  9.121078E-0001  2.038225E+0000
 -3.480226E+0000  2.428394E-0001
 -9.818155E-0001 -2.827912E+0000
  1.893103E+0000  3.446731E-0001
  2.741560E+0000  2.059523E+0000
 -4.374620E+0000 -5.491203E-0001
  6.436549E-0001 -1.292984E+0000
  2.143188E+0000  4.679474E-0001
 -9.185390E-0001  1.157738E+0000
 -4.390710E-0001 -1.320464E+0000
  2.888487E-0001  4.195370E-0001
 -1.007644E+0000  4.597802E-0001
  7.665195E-0001  2.133870E+0000
  3.318125E-0001  5.164678E-0001
 -2.578315E+0000  2.267407E+0000
 -5.823126E-0001 -2.235253E+0000
  2.202508E+0000 -1.227107E+0000
 -2.358370E-0001  4.166669E-0001
 -1.688415E+0000  5.638592E-0001
  7.219311E-0001  7.893838E-0001
 -4.956083E-0001  5.891985E-0001
  1.872719E+0000  3.642274E+0000
 -1.114888E-0002 -7.364190E-0001
 -3.912769E+0000  4.281640E-0001
  1.897551E+0000  5.461808E-0001
  1.170593E+0000  2.037192E+0000
  8.887215E-0002  2.243766E+0000
 -2.210250E+0000 -4.921439E-0001
  1.087183E+0000 -1.014237E+0000
  2.831673E+0000  2.279489E+0000
 -5.469206E-0001  4.135494E-0001
 -3.292110E+0000 -2.401950E+0000
  2.291737E+0000 -4.943170E+0000
  2.387560E+0000  8.214965E-0001
 -3.335188E+0000  3.201514E+0000
 -7.349359E-0001 -2.313804E+0000
 -2.164448E+0000 -3.198854E-0001
  2.909520E+0000  1.522602E+0000
 -1.287894E+0000  3.868469E+0000
 -2.048335E+0000 -1.243139E+0000
  1.911714E+0000 -9.739351E-0001
  1.140612E+0000 -1.607930E+0000
 -4.325124E+0000  6.789249E-0001
  2.614961E+0000  4.648188E-0001
 -1.983993E-0001 -6.918655E-0001
 -1.419826E+0000  8.535434E-0001
  1.371469E+0000 -4.060308E+0000
 -1.149132E+0000 -3.660178E-0001
  4.134494E+0000 -5.957116E-0001
 -2.433815E-0001  1.046757E+0000
 -1.501134E+0000  1.559753E+0000
 -2.399341E+0000 -2.469729E+0000
  5.173256E-0001 -2.761603E+0000
  1.270779E+0000  2.244201E+0000
  2.098463E-0001  5.010811E+0000
 -1.010409E+0000 -2.837225E+0000
 -1.650262E+0000 -2.627300E+0000
  4.194998E+0000 -1.156968E+0000
 -1.908257E+0000  1.745728E+0000
 -1.420318E-0001 -2.606632E+0000
  2.047142E-0001 -1.544118E+0000
  1.187972E+0000  9.624149E-0001
 -1.107741E+0000 -2.335959E-0001
 -1.703185E+0000  5.676409E-0001
  1.138832E+0000 -3.490138E+0000
  1.639693E-0002  9.830408E-0001
 -2.455333E+0000  2.405343E+0000
  2.146502E-0001 -3.785368E+0000
 -1.462619E+0000  6.094960E-0001
  5.099815E-0001  5.736143E-0001
 -6.060341E-0001 -7.738545E-0001
 -1.008813E+0000 -1.176302E+0000
  1.476224E+0000  8.709975E-0001
 -1.275252E+0000  3.348104E+0000
 -1.091680E+0000 -2.479423E+0000
  1.788906E+0000  1.752012E-0001
 -1.005649E-0001  1.725303E-0001
  7.684282E-0001 -2.165444E-0001
 -1.179427E+0000  5.318162E-0001
  2.427669E+0000  2.362399E-0001
 -3.506477E+0000 -1.838111E+0000
  1.037624E+0000 -6.854890E-0001
  1.701757E+0000  3.002000E-0001
 -5.209869E-0001  2.207787E+0000
 -2.491144E+0000 -2.312447E+0000
  1.722292E+0000  9.536235E-0001
  4.250806E-0001 -4.695516E-0001
 -1.932644E+0000  3.455675E-0001
 -1.322580E+0000  9.283219E-0001
  3.679025E+0000 -1.747055E+0000
 -3.321941E+0000  2.591466E+0000
 -5.213106E-0001 -2.265573E+0000
 -1.290045E+0000 -2.482759E+0000
  5.981543E-0001 -1.715768E-0001
  2.486479E+0000  7.039621E-0001
 -2.188120E+0000  1.353968E+0000
  9.158269E-0001  6.989910E-0001
  1.149264E+0000 -1.588409E+0000
  2.249592E+0000 -4.456100E-0001
 -3.831221E+0000  3.142684E+0000
  2.240943E+0000 -1.768388E+0000
 -1.193572E+0000  3.155957E-0001
  2.348556E+0000 -1.147223E+0000
 -1.062254E+0000  1.499934E+0000
 -6.501207E-0001  3.915965E-0001
 -3.364190E+0000 -1.028933E+0000
  1.463153E+0000 -3.202215E-0001
  5.301939E-0001  1.797785E+0000
 -1.606571E+0000 -5.382590E-0001
  1.692349E+0000 -1.116124E-0001
  3.205310E-0002 -3.603321E-0001
  2.026656E+0000 -1.999879E+0000
 -4.073860E+0000  1.799033E-0001
  4.140163E+0000 -1.911341E+0000
 -1.225957E+0000  3.630692E+0000
 -9.306965E-0001  2.420853E+0000
 -3.838966E-0001 -3.125636E+0000
 -9.670531E-0002 -2.655292E+0000
  2.754454E+0000  1.485106E+0000
 -2.234563E+0000  3.841630E+0000
 -1.151317E+0000 -4.200907E+0000
  5.784949E-0001 -2.444814E+0000
  1.860904E+0000  4.963330E+0000
 -2.225655E+0000  2.395952E-0001
 -1.596963E+0000 -1.368462E+0000
  1.934895E-0001 -1.292964E+0000
  2.622645E+0000  1.973649E+0000
  1.533251E-0001  2.589822E+0000
  9.031778E-0001 -2.958887E+0000
  3.264420E-0001 -1.946775E+0000
  5.107361E+0000  8.951360E-0001
 -1.903556E+0000  1.915150E+0000
 -2.208189E+0000 -5.450803E-0001
  1.336356E+0000 -1.658306E+0000
  1.295969E+0000  1.452055E+0000
 -1.918465E+0000  3.782804E+0000
 -1.496277E+0000  1.248394E+0000
 -7.177331E-0001 -2.003447E+0000
  9.056793E-0001  1.125799E+0000
  2.957876E+0000  7.221312E-0001
 -1.864944E+0000  1.399171E+0000
 -5.789608E-0001  1.016347E-0001
  1.969703E+0000 -1.274699E+0000
 -2.821373E-0001  7.893771E-0001
 -7.983082E-0001  7.463917E-0001
 -2.937752E+0000 -1.739346E+0000
  3.701316E+0000 -5.070129E-0001
 -3.281994E-0001  4.120664E+0000
  4.764777E-0001  1.534710E+0000
 -3.706061E+0000 -4.692249E-0001
  2.817398E+0000 -6.661702E-0001
  8.034692E-0001  2.579209E+0000
 -2.540365E+0000  3.441952E+0000
 -2.434712E+0000 -9.845182E-0001
  1.588738E+0000 -2.472608E+0000
  2.011277E+0000 -9.747181E-0001
 -2.324045E+0000  4.218706E+0000
  3.703989E-0001 -5.471802E+0000
  1.871588E-0001 -1.457562E+0000
  3.304088E+0000 -1.661064E+0000
 -4.281789E+0000  3.065632E+0000
  1.532916E+0000 -1.508934E+0000
  1.417521E+0000 -9.779841E-0001
  2.056071E-0001  1.701730E+0000
 -6.850626E-0001  1.086526E+0000
  9.084545E-0001  7.746516E-0001
 -2.289303E+0000 -1.170969E+0000
  1.315476E+0000 -1.511258E+0000
  2.046107E+0000  4.808848E-0001
  6.797792E-0001 -1.572587E+0000
 -3.829327E-0001  1.065182E+0000
  1.639332E+0000 -5.349731E-0001
 -2.126870E+0000 -1.441868E+0000
  3.233899E+0000 -2.701205E+0000
  2.107776E+0000  2.152682E-0001
 -1.468027E+0000  3.387412E+0000
 -1.253213E+0000 -3.716244E+0000
  2.065108E+0000 -1.960179E+0000
 -2.306613E-0001  2.975631E+0000
  1.750683E-0001  4.504978E+0000
 -2.711155E+0000 -2.102535E+0000
 -7.221452E-0001 -2.777075E+0000
  2.064006E+0000  1.935377E+0000
 -2.895154E+0000  2.976170E+0000
  3.726191E-0001  6.121539E-0002
 -1.046757E+0000  3.170703E-0001
  9.349917E-0001 -7.092455E-0001
  6.133594E-0002  1.879532E+0000
 -5.236267E-0001 -1.071459E+0000
 -6.013618E-0001  1.304371E+0000
  2.815686E+0000 -8.470162E-0002
  7.336419E-0001  4.020213E+0000
 -2.217565E+0000  2.113470E+0000
 -1.719674E+0000 -4.928779E+0000
  1.775966E+0000 -5.218898E-0001
  2.601247E+0000  2.272164E+0000
 -3.934145E+0000  7.571081E-0001
 -2.523913E+0000 -3.675085E+0000
  5.490617E+0000 -2.769588E+0000
  1.088076E+0000  3.264556E+0000
 -3.242971E+0000  2.219074E-0001
  5.466968E-0002 -3.976081E+0000
  2.147454E+0000  8.271070E-0001
  3.536562E+0000  1.600371E+0000
 -2.852219E+0000  2.518906E+0000
 -3.027756E+0000  1.332879E+0000
  8.614942E-0001 -5.367600E+0000
  3.672392E+0000  4.022828E+0000
 -2.356849E+0000  3.859811E+0000
 -3.500407E+0000 -4.211384E+0000
  4.070422E+0000 -1.953934E+0000
 -1.409560E-0001  3.432829E+0000
 -3.051744E+0000  1.294238E+0000
 -1.081229E+0000 -2.284285E+0000
  1.171107E+0000  1.817641E-0001
  2.167827E+0000  4.220327E+0000
 -3.196920E+0000  4.526258E+0000
 -2.638810E+0000 -3.039361E+0000
  3.035673E+0000  6.317341E-0001
  1.040707E+0000  2.359069E+0000
 -1.337393E+0000  2.203370E+0000
 -1.749527E+0000 -1.101349E+0000
  1.709800E+0000 -6.305935E-0002
  1.193903E-0001 -3.583251E-0001
 -1.873122E+0000  2.561165E-0002
  5.948675E-0001  1.626226E-0001
  2.670567E+0000  2.098406E+0000
 -1.955252E+0000 -5.710370E-0001
 -5.779257E-0001 -2.254765E+0000
  1.156911E+0000 -9.676673E-0001
  2.099767E+0000  1.510440E+0000
 -2.089064E+0000  5.398896E-0001
  7.235002E-0001  3.309343E-0001
  2.298623E-0001 -1.731265E+0000
  4.895348E-0001  2.309293E+0000
 -1.098098E+0000  5.918378E-0001
 -2.040003E-0001  6.468837E-0002
 -2.061614E+0000  1.734467E+0000
  1.613482E+0000 -6.803692E-0001
  1.822676E-0001  3.747214E-0001
 -4.952454E-0001 -2.984414E+0000
  1.471332E+0000  9.742655E-0001
 -1.193984E+0000  1.063820E+0000
  1.251824E+0000  7.414061E-0001
 -2.369760E+0000 -3.807794E-0001
  3.439060E+0000 -1.395991E+0000
  5.169942E-0001  2.420311E-0001
 -2.386184E+0000  1.917752E+0000
  4.427392E-0001 -1.273382E+0000
  3.820809E-0001 -4.510469E-0001
  2.275546E+0000 -2.260615E-0001
 -5.703473E-0001 -1.141463E+0000
  3.954930E-0001 -1.566321E+0000
 -2.228793E-0001  4.632009E-0001
 -1.996862E+0000 -9.915711E-0002
 -8.334981E-0001 -4.036393E+0000
  3.260319E+0000 -1.322532E+0000
 -4.747638E-0001  4.088179E+0000
 -5.762127E+0000  1.995198E+0000
  2.403695E+0000 -4.434786E+0000
  1.275407E+0000  3.846354E-0001
 -9.739105E-0001  4.387781E+0000
  7.226889E-0001 -3.917691E+0000
  1.265040E+0000 -1.950802E+0000
  1.574077E+0000  3.452829E+0000
 -3.013922E+0000  5.989263E+0000
 -4.592267E+0000 -4.010289E+0000
  6.361141E+0000 -3.054761E+0000
  1.943899E+0000  3.086384E+0000
 -1.359619E+0000  3.334408E+0000
 -3.945841E+0000 -4.462200E+0000
  1.842029E+0000 -1.449966E+0000
  3.148144E+0000  6.271943E-0001
 -2.475191E+0000  3.774791E+0000
 -4.421352E+0000 -4.479286E-0001
  1.973299E+0000 -2.051230E+0000
  6.441095E-0001  4.180369E+0000
 -9.926956E-0002  3.279269E+0000
 -2.738003E+0000 -3.772020E+0000
  1.462702E+0000 -7.829746E-0001
  1.297386E+0000  6.582128E-0001
 -2.564991E+0000 -5.367117E-0001
 -1.797336E+0000  1.886978E-0002
  1.660578E+0000 -2.361257E+0000
  8.578586E-0001  1.527692E+0000
  5.643767E-0001  1.008984E+0000
 -1.841988E-0001 -1.495215E-0001
  5.367128E-0002 -4.619822E+0000
  2.541457E+0000 -6.580949E-0001
 -8.594790E-0001  1.382706E+0000
 -1.542799E+0000 -2.813200E+0000
  9.844780E-0001 -1.774377E+0000
  1.077317E+0000  1.506765E+0000
 -9.695485E-0001  2.257178E+0000
 -2.547853E+0000 -2.020177E+0000
  7.624297E-0001 -2.269941E+0000
  4.657537E+0000  1.693762E+0000
 -3.708729E+0000  2.579923E+0000
 -2.318429E+0000 -1.621440E+0000
  1.395421E+0000 -3.901422E+0000
  1.964102E+0000  9.145112E-0001
 -4.606360E-0001  5.382533E+0000
 -2.248425E+0000 -4.860911E+0000
  7.105574E-0001 -3.549535E-0001
  1.526716E+0000  3.012816E+0000
 -5.953615E-0001  1.951778E+0000
 -2.441147E+0000 -8.267585E-0002
  4.227652E+0000 -1.068897E+0000
 -2.577783E-0001 -1.904486E-0001
 -9.749826E-0001  9.946925E-0001
  4.607609E-0001 -8.943760E-0001
  1.281175E+0000  7.498749E-0001
  1.468757E-0002  3.011339E+0000
 -4.414994E+0000  1.038321E+0000
  1.524782E+0000 -3.321254E+0000
  1.282711E+0000  6.239610E-0001
  1.382786E-0001  8.981963E-0001
 -2.323592E+0000 -2.719207E+0000
  2.044127E-0001  3.914045E-0001
  3.098904E+0000 -8.792173E-0001
  1.038024E-0001  1.699253E+0000
 -1.688299E+0000 -1.906454E+0000
  5.011798E-0001 -2.126829E+0000
  1.523222E+0000  1.436729E+0000
 -1.546440E+0000  2.222424E+0000
 -1.851730E+0000 -1.508768E+0000
 -1.396977E-0001 -2.613051E-0001
  3.474783E+0000 -2.980000E+0000
 -1.897580E+0000  3.883975E+0000
 -3.014032E+0000 -6.960978E-0001
  1.854899E+0000 -1.989121E+0000
  1.260339E-0001  8.970127E-0001
 -3.600704E-0002  3.300164E+0000
 -3.345011E+0000 -1.435676E-0001
  5.340698E-0001 -3.977780E+0000
  3.165208E+0000  2.565116E+0000
 -2.942140E+0000  5.126433E+0000
 -1.007670E+0000 -8.681415E-0001
  1.044857E+0000 -4.516013E+0000
 -3.687320E-0004 -5.472679E-0001
 -7.909616E-0001  3.059238E+0000
 -5.645713E-0001 -2.496517E+0000
 -3.491121E-0001  1.464417E-0001
  1.627009E+0000  6.926138E-0001
 -9.955633E-0001 -2.961387E+0000
 -8.393644E-0001 -2.586227E+0000
  3.104111E+0000 -5.526733E-0001
 -1.877402E+0000  3.069869E+0000
 -1.682094E+0000  2.444741E-0002
 -2.460112E+0000 -4.466394E+0000
  4.271962E+0000 -1.148608E+0000
 -1.957777E+0000  2.335815E+0000
  8.058465E-0001  3.994684E-0001
 -6.499528E-0001 -2.189105E+0000
 -6.302816E-0001 -3.159740E+0000
  7.389646E-0001 -9.849683E-0001
  7.673793E-0001 -4.104602E-0001
 -2.028752E+0000 -9.339904E-0001
 -3.923550E-0001 -2.717582E+0000
 -1.382276E-0001 -1.754495E+0000
  2.187740E+0000  3.381987E+0000
 -2.024452E+0000  1.206612E+0000
 -1.226698E+0000 -7.690206E-0001
  3.256211E+0000 -6.460638E-0001
  3.083940E-0001 -2.744777E+0000
  3.999683E-0001  4.605014E+0000
  2.198065E+0000 -3.242392E+0000
 -3.997444E+0000  4.539367E-0001
  1.807727E+0000  1.205505E+0000
  4.438647E-0001  2.123536E-0001
 -6.136385E-0001 -9.887950E-0001
 -1.488180E-0001 -9.347056E-0002
  3.999079E-0001  9.094825E-0001
 -2.283659E+0000  2.056549E+0000
  8.961720E-0001  1.820657E+0000
 -1.229003E+0000  2.836096E-0001
 -2.868861E+0000 -8.834802E-0001
  1.646214E+0000 -5.681634E+0000
  2.948649E+0000  1.169045E+0000
  2.367394E-0002  4.929239E+0000
 -3.434848E+0000  3.583626E-0002
  3.244388E-0001 -3.399376E+0000
  2.901234E+0000  1.418689E+0000
  5.272960E-0001  1.779763E+0000
 -1.209935E+0000 -9.249251E-0001
 -2.148061E+0000  4.082371E-0001
  1.032675E+0000 -1.202680E+0000
 -1.279005E+0000  5.769103E-0001
  3.103220E+0000  1.753831E+0000
 -2.980841E-0001  2.081362E+0000
 -1.240721E-0001  1.191223E+0000
  1.279456E+0000 -2.503916E+0000
 -2.151345E+0000  2.246521E+0000
  3.183068E+0000 -4.315026E-0001
 -4.005438E+0000 -1.405412E-0002
  3.025473E+0000 -1.005040E+0000
  2.886582E-0002  1.547961E+0000
 -1.875120E+0000 -4.025432E-0001
 -1.487124E+0000 -2.318868E+0000
  2.490855E+0000 -3.269832E+0000
  2.383152E+0000 -2.905608E-0001
 -1.082917E+0000  5.654157E-0001
 -4.000410E+0000 -2.117642E+0000
  1.744181E+0000 -2.315420E+0000
  3.035571E+0000 -2.979265E-0001
  6.006421E-0001  1.884937E+0000
 -1.288863E+0000 -1.738097E+0000
  1.082333E+0000  7.188419E-0001
 -8.497714E-0001  2.510978E+0000
 -3.703071E+0000 -1.822787E+0000
  2.627765E-0001 -4.549876E+0000
  4.459726E+0000  1.392742E+0000
 -2.066628E+0000  4.666338E+0000
 -6.042474E-0001 -2.059139E+0000
  1.843033E+0000 -5.019035E+0000
  2.747971E+0000  5.872066E+0000
 -3.316077E+0000  5.705987E+0000
 -2.089703E+0000 -4.364056E+0000
  5.461303E-0001 -5.580955E+0000
  3.514213E+0000  3.304997E+0000
  9.877932E-0002  5.882016E-0001
 -2.494603E+0000  8.020519E-0001
  3.920418E+0000 -3.315099E+0000
  1.123205E+0000  2.755581E-0001
  4.212594E-0001  3.661030E+0000
 -3.416836E+0000 -1.493308E+0000
 -1.408078E+0000 -3.434197E+0000
  3.002566E+0000 -2.058996E-0001
 -1.017294E+0000  1.248410E+0000
 -3.552902E+0000 -1.360730E+0000
  1.381732E+0000 -1.867867E+0000
  4.132978E-0001  3.611321E-0001
  7.958762E-0001  2.274618E+0000
 -1.672188E+0000 -1.234804E-0001
 -9.805092E-0001  3.435982E-0001
  2.311945E+0000  3.156566E-0001
 -1.421740E-0001  4.899732E-0002
  2.102108E+0000  1.759392E+0000
 -9.107967E-0001  3.513398E+0000
 -2.624861E+0000 -5.020587E-0001
 -2.953700E-0001 -1.676895E+0000
  9.835576E-0001  1.877323E+0000
 -7.314060E-0001  2.460029E+0000
 -2.380871E+0000  7.770251E-0001
 -4.651649E-0001 -1.629833E+0000
 -6.433359E-0001  1.006800E+0000
  4.288129E+0000  2.297072E+0000
 -3.059613E+0000  3.308794E+0000
 -2.767578E-0001 -1.404274E+0000
  2.378743E+0000 -3.894684E+0000
 -1.332484E+0000  1.681428E+0000
  3.386128E-0001  3.497283E-0001
 -2.138049E+0000 -2.457538E+0000
  2.164930E+0000  1.720651E+0000
  1.562860E+0000 -1.050478E+0000
 -2.572122E+0000  2.176036E+0000
  7.195195E-0001  6.716063E-0001
 -8.027704E-0001 -3.356413E+0000
  3.102663E+0000  3.307553E+0000
 -1.049252E+0000  3.669904E+0000
 -6.218241E+0000 -2.228972E+0000
  3.567283E+0000 -4.444115E+0000
  4.158899E+0000  2.030028E+0000
 -2.126127E+0000  2.928462E+0000
 -8.304507E-0001 -1.778436E+0000
 -2.305149E+0000  1.486619E-0001
  5.658775E+0000  1.645808E-0001
 -9.392932E-0001  3.951900E+0000
 -2.017404E+0000  8.808197E-0001
  6.259306E-0002 -3.903951E+0000
  1.288115E+0000 -2.075270E-0001
  1.991797E+0000  3.626625E+0000
 -5.613983E+0000 -7.000443E-0001
  4.905435E-0001 -3.117894E+0000
  5.842711E-0001 -1.028828E+0000
  1.017217E+0000  4.518069E-0001
  1.272524E-0001 -1.006779E+0000
 -3.716898E-0001  2.170473E+0000
  1.733554E+0000 -2.778340E+0000
 -3.109359E+0000  1.657259E+0000
  2.412889E+0000 -2.321157E+0000
 -3.864845E+0000 -6.307621E-0001
  1.492467E+0000 -1.257892E+0000
 -1.582630E+0000 -4.087137E-0001
 -6.034001E-0001  2.478332E+0000
  7.944053E-0001  3.616241E-0001
 -1.227739E+0000  3.264589E-0001
 -9.042079E-0001 -1.871171E+0000
  3.750439E+0000  1.408619E+0000
 -5.098290E-0001  3.620481E-0001
 -2.106543E+0000 -1.270504E+0000
 -1.264702E+0000 -5.337492E+0000
  2.581400E+0000  3.999855E+0000
  2.062569E+0000  4.277905E+0000
 -6.088872E+0000  1.298138E+0000
  1.599256E+0000 -5.388361E+0000
  2.306848E+0000 -2.561433E-0001
  2.747744E+0000  5.587218E+0000
 -3.152663E+0000  1.047352E+0000
 -1.881127E+0000 -6.931927E+0000
  3.843592E+0000 -6.875093E-0001
  2.112789E+0000  2.417870E+0000
 -2.132884E+0000  1.532402E+0000
 -1.442529E+0000 -1.718909E+0000
  4.269472E+0000 -4.504827E+0000
  9.260023E-0001  6.484396E+0000
 -4.750610E+0000  3.056639E+0000
 -7.235654E-0002 -3.248303E+0000
  2.022395E+0000  2.589865E-0001
 -9.615523E-0001  3.425270E+0000
 -1.161857E+0000  1.411140E+0000
  1.455556E+0000 -4.408161E+0000
  1.087220E+0000  3.429685E+0000
 -5.386955E-0001  3.087299E+0000
 -3.576664E+0000 -2.841368E+0000
  3.251318E+0000 -5.285737E-0001
 -2.225524E-0001  2.183850E+0000
 -2.782756E+0000  1.297986E-0001
 -8.877793E-0001 -2.352309E+0000
  3.300635E+0000 -1.850187E+0000
  7.361498E-0001  3.821551E+0000
 -4.374811E+0000  2.181254E+0000
 -5.929548E-0001 -2.269833E+0000
  2.919584E+0000 -9.634887E-0001
 -8.121709E-0001  1.056129E+0000
 -2.237920E-0001  1.119182E+0000
 -7.620743E-0001  8.163012E-0001
  1.418168E+0000  3.088036E-0001
  1.240860E+0000 -9.986441E-0001
  2.775706E-0002  1.932065E+0000
  2.506096E-0001 -1.889653E-0001
 -1.349684E+0000 -4.293020E-0001
 -1.949101E+0000 -2.802145E+0000
 -1.492086E+0000 -3.586693E+0000
  2.415776E+0000 -2.362105E+0000
  2.224513E+0000  2.891687E+0000
 -3.112868E+0000  1.553998E+0000
  1.882635E-0001 -2.987503E+0000
  3.580090E+0000  1.638225E+0000
  5.054138E-0001  4.232347E+0000
 -3.326829E+0000 -2.985359E+0000
 -1.852732E-0002 -3.514309E-0001
  2.599713E+0000  1.815873E-0001
 -2.679144E+0000  4.382709E+0000
  1.213537E+0000  6.395159E-0001
 -1.910264E+0000 -2.633874E+0000
  3.255223E+0000  1.118981E-0001
  7.034273E-0001  1.536088E+0000
 -1.521326E+0000  3.209179E-0001
 -4.880703E-0001 -1.173863E+0000
 -4.005980E-0001 -5.103756E-0003
  1.793830E+0000  1.910326E+0000
  1.417677E+0000 -3.584053E+0000
 -9.381626E-0001  8.123456E-0001
  2.783885E+0000  2.244962E-0001
 -5.050573E-0001 -8.861492E-0003
  9.447011E-0001  3.866648E-0001
  9.312350E-0001  3.028044E+0000
 -2.809555E+0000  3.946395E+0000
  8.595841E-0001 -1.324972E+0000
 -2.209922E+0000  2.540346E-0001
  1.006422E+0000 -2.271392E+0000
  1.337967E+0000  2.877527E+0000
  1.180145E-0001  3.373062E+0000
 -2.003332E-0001 -3.758601E-0001
  2.110364E+0000 -1.141883E+0000
  7.605583E-0001  9.463324E-0001
 -1.663640E+0000 -9.789464E-0001
 -3.745124E-0001 -3.137781E+0000
  2.226812E+0000 -2.519591E+0000
 -1.327681E+0000  3.156805E+0000
  6.164749E-0001  1.092131E+0000
  1.028082E-0001 -8.962428E-0001
 -1.330415E+0000  4.141641E-0001
  2.053862E-0002  1.658596E+0000
  8.086906E-0001  8.087192E-0001
 -1.137936E-0001 -2.580625E+0000
  1.960797E+0000  9.965751E-0001
 -7.951087E-0001  4.145010E+0000
 -8.868208E-0001 -2.625178E+0000
 -2.003731E+0000 -4.856025E-0001
  4.723866E+0000  5.176746E-0001
 -3.262434E-0001  6.102071E+0000
  3.857573E-0001 -2.064118E-0001
 -7.956786E-0001 -5.618572E-0001
  2.294724E-0001 -5.336755E-0001
  2.514249E+0000 -1.111679E+0000
 -2.156982E+0000 -1.836663E-0001
  1.694796E+0000  8.606854E-0001
 -1.145646E+0000  2.489141E+0000
 -2.364326E-0001 -4.322476E-0001
  2.664190E-0001 -1.210299E+0000
  1.799999E+0000  1.611258E+0000
 -3.571833E+0000  1.008039E+0000
  2.742427E+0000 -1.277985E+0000
 -1.174312E+0000  1.542441E+0000
 -4.118506E-0001  1.646999E+0000
  5.429599E-0001 -4.911185E-0001
 -3.885233E+0000  2.184559E+0000
  2.147095E+0000 -3.095162E+0000
  2.404513E+0000  1.250257E+0000
 -1.653197E+0000  2.855260E+0000
 -2.554996E+0000 -2.020265E+0000
  9.801126E-0001 -2.443807E+0000
  2.741347E+0000  5.723908E-0001
 -1.600722E+0000  5.698920E+0000
 -3.392163E+0000 -3.044380E+0000
  8.040632E-0001 -6.678486E+0000
  3.108966E+0000  2.783667E+0000
 -2.332777E+0000  1.799070E+0000
 -1.562080E-0001 -1.745690E+0000
  2.663968E+0000 -3.129128E+0000
  6.437575E-0001  1.884097E+0000
 -3.698035E+0000 -1.299200E+0000
  4.743212E-0002 -6.083423E-0001
  1.513531E+0000 -4.067812E-0001
 -3.434809E+0000  4.589690E+0000
 -1.556210E-0001 -1.910625E+0000
 -7.877359E-0001 -1.337964E+0000
  3.369914E+0000  3.961249E-0001
 -2.495733E+0000  2.281447E+0000
 -2.849917E+0000 -9.102232E-0001
  2.048151E+0000 -4.946608E-0001
  2.696795E+0000  1.108257E-0001
  4.024622E-0001  1.849337E+0000
 -2.382414E+0000 -1.470474E+0000
 -1.778756E+0000 -3.505100E+0000
  4.479743E+0000 -3.360726E+0000
  5.427200E-0001  2.554565E+0000
  2.243202E-0002  1.723584E+0000
 -3.648607E+0000 -1.001806E+0000
  3.983031E+0000 -4.663913E+0000
  1.284676E+0000  1.667024E+0000
 -9.368059E-0001  2.741937E+0000
 -3.214982E+0000 -3.676291E+0000
  3.230638E+0000 -2.755883E+0000
  1.768005E+0000  1.132215E+0000
 -2.486697E+0000  4.010224E+0000
 -8.251889E-0001 -4.941263E+0000
  2.747205E+0000  8.051005E-0002
  1.818665E+0000  4.331240E+0000
 -4.042058E+0000  9.554498E-0001
 -2.008721E+0000 -4.800524E+0000
  4.892054E+0000 -1.411611E+0000
  1.161432E+0000  4.726927E+0000
 -4.055099E+0000  1.855567E+0000
 -2.205320E+0000 -3.231083E+0000
  2.783134E+0000 -2.933807E+0000
  2.275857E+0000  1.926041E+0000
  2.136866E-0001  4.954278E+0000
 -2.451104E+0000 -1.998384E+0000
 -7.336698E-0001 -3.391585E+0000
  3.946101E+0000 -1.462772E+0000
  1.103988E-0001  2.260289E+0000
 -1.517455E+0000  1.219967E+0000
  9.097536E-0001 -8.667897E-0001
  2.647564E+0000 -8.927138E-0001
 -3.705420E+0000  2.093085E+0000
  3.976779E+0000 -9.017561E-0001
 -1.850559E+0000  2.474027E+0000
  9.107607E-0001  1.278805E+0000
  9.818725E-0002  5.246865E-0001
 -1.887657E+0000  1.936519E-0001
  3.330664E+0000  2.388605E-0001
 -2.214441E+0000 -1.261673E+0000
  2.141282E+0000 -1.000255E+0000
  1.327587E+0000 -2.528256E+0000
 -9.028977E-0001 -2.576683E-0001
  1.337173E+0000  1.466534E+0000
  2.585465E+0000 -1.509213E+0000
 -1.722331E+0000  3.560157E+0000
  9.667157E-0001 -1.532726E+0000
 -1.020685E+0000 -9.625936E-0001
  1.352760E+0000 -1.350725E+0000
 -1.096936E+0000  2.541668E-0001
  1.208850E-0001  3.267370E+0000
 -1.158055E+0000  7.224687E-0001
  9.225893E-0001  3.407035E-0001
 -2.462922E+0000  5.462428E-0001
  3.521001E+0000 -1.651571E+0000
 -1.973977E+0000  3.816110E+0000
 -2.402467E+0000 -3.067039E+0000
  2.753073E+0000 -3.380527E+0000
  1.126305E+0000  1.240722E+0000
  1.464900E+0000  4.854035E+0000
 -4.263174E+0000  1.068481E+0000
  3.411300E+0000 -1.960223E+0000
  1.380361E+0000  8.825303E-0001
  4.530544E-0002  3.839167E+0000
 -3.434988E+0000 -2.224529E+0000
  5.040535E-0001 -5.022189E+0000
  3.843859E+0000  1.394801E+0000
 -1.173918E+0000  4.138748E+0000
 -2.858364E+0000 -2.791277E+0000
  1.918902E+0000 -4.250851E+0000
  1.109904E+0000  3.364711E+0000
  2.623894E-0001  2.524618E+0000
 -3.172726E+0000 -3.059422E+0000
  1.681905E+0000 -1.261572E+0000
  5.006053E+0000 -1.222258E+0000
 -6.348626E+0000  3.011718E+0000
 -5.302027E-0001 -4.503056E+0000
  4.755168E+0000 -2.180887E+0000
  2.348311E+0000  6.333353E+0000
 -3.600305E+0000 -2.345471E-0001
 -3.479281E+0000 -5.235756E+0000
  5.356307E+0000 -1.466348E+0000
  1.056573E+0000  4.079237E+0000
 -3.569713E+0000  1.001872E+0000
 -1.050969E+0000 -5.694287E+0000
  4.632870E+0000 -2.416671E+0000
  3.654618E-0001  8.170044E+0000
 -4.768236E+0000 -5.891129E-0001
 -2.794322E+0000 -4.906785E+0000
  5.015022E+0000 -1.373769E+0000
  3.353222E+0000  4.210574E+0000
 -7.986044E+0000  2.475506E-0001
 -2.435990E+0000 -7.060999E+0000
  5.358392E+0000  7.236191E-0001
  1.402392E+0000  5.530359E+0000
 -4.849453E+0000 -5.582517E-0001
  8.009373E-0001 -5.168450E+0000
  5.483274E+0000 -6.470095E-0001
 -7.602758E-0001  7.127209E+0000
 -3.752687E+0000 -6.635749E-0001
  9.779932E-0001 -4.234142E+0000
  4.381623E+0000  1.334556E+0000
 -2.059260E+0000  5.028955E+0000
 -4.364538E+0000 -4.075295E+0000
  5.056709E-0001 -4.150993E+0000
  5.152759E+0000  3.829661E+0000
 -1.829242E+0000  3.285523E+0000
 -5.508134E+0000 -4.438698E+0000
  3.835452E+0000 -2.536425E+0000
  1.788844E+0000  4.938673E+0000
 -3.673370E+0000  2.188460E+0000
 -1.030620E+0000 -3.294251E+0000
  3.370428E+0000 -1.577086E-0001
  2.487144E+0000  1.237703E+0000
 -5.285562E+0000  3.905619E-0001
  1.011741E+0000 -4.165134E+0000
  2.624314E+0000 -3.232099E-0001
  1.138936E+0000  4.438770E+0000
 -2.100450E+0000 -8.625044E-0001
 -2.307649E+0000 -3.274365E+0000
  3.320510E+0000 -1.720298E+0000
 -1.146353E+0000  5.342424E+0000
 -3.578540E+0000  4.278884E-0001
  2.259712E-0001 -4.632236E+0000
  3.108619E+0000  9.451298E-0002
 -1.249989E-0001  3.676326E+0000
 -2.205636E+0000 -2.326161E+0000
 -2.842731E+0000 -2.564321E+0000
  4.565172E+0000 -4.076623E-0001
 -2.711734E+0000  4.348333E+0000
 -1.245396E-0001 -1.941857E+0000
 -1.642410E+0000 -3.178626E+0000
  6.188185E-0001 -9.771564E-0001
  4.610152E+0000  3.084083E+0000
 -4.743477E+0000  1.992051E+0000
 -4.088327E-0001 -6.991082E+0000
  3.263309E+0000  3.157019E-0001
 -3.348952E-0001  4.695793E+0000
 -2.745554E+0000  3.136019E+0000
 -1.444713E+0000 -3.128645E+0000
  1.428306E+0000 -2.388211E+0000
  1.456262E+0000  5.017135E+0000
 -1.873993E+0000  1.091750E+0000
 -2.105447E+0000 -1.203139E+0000
  3.396553E+0000 -1.834993E+0000
  1.751608E+0000  4.363302E+0000
 -2.807200E+0000  3.060434E+0000
 -2.282004E+0000 -3.480836E+0000
  5.836763E+0000 -2.685536E+0000
 -9.523205E-0001  5.922526E+0000
 -3.906476E+0000  2.901239E-0001
 -1.159667E+0000 -2.734983E+0000
  2.057953E+0000  1.077333E-0001
  3.470994E-0001  2.763299E+0000
 -1.992750E+0000  2.202548E-0001
  5.022187E-0001 -2.144852E+0000
  3.255345E+0000  4.790845E-0001
 -3.829498E-0001  2.071479E+0000
 -1.331644E+0000 -6.006632E-0001
  5.672129E-0001 -7.921985E-0001
  3.598269E+0000  1.562303E-0001
 -3.638431E-0001  3.379467E+0000
 -1.778434E+0000 -1.158617E+0000
  8.244438E-0002 -4.089652E+0000
  1.961952E+0000  1.209747E+0000
 -1.519406E+0000  2.570840E+0000
 -3.760869E+0000 -1.728724E-0001
  2.238132E+0000 -1.706349E+0000
  7.666112E-0001  9.193231E-0001
 -4.158973E-0001 -4.321450E-0001
 -4.267373E+0000 -1.217567E+0000
 -1.677413E-0001 -3.587194E+0000
  2.227782E+0000  3.350842E+0000
 -1.446116E+0000  1.843599E+0000
 -1.630560E+0000  1.904918E+0000
  4.853377E-0001 -2.107175E+0000
  3.071108E-0001  7.062792E-0001
  1.855718E+0000  4.346188E-0001
 -1.951737E+0000  1.151157E+0000
 -2.792215E+0000  1.697362E+0000
  3.032411E-0001 -1.132775E+0000
 -7.896803E-0001  5.713749E-0001
 -1.104933E+0000  1.944521E+0000
 -9.169085E-0002 -1.745345E+0000
 -1.668209E+0000 -1.493279E+0000
  1.560671E+0000 -9.388738E-0001
  1.182343E+0000  1.278941E+0000
 -3.531784E+0000  1.822117E+0000
 -6.814123E-0001 -1.427196E+0000
  2.364118E+0000 -6.199232E-0001
  4.447906E-0001  2.757530E+0000
 -2.292103E+0000  1.474315E+0000
 -1.082978E+0000 -4.002211E+0000
  1.675325E+0000  8.469217E-0001
  4.082817E+0000  1.534195E+0000
 -2.525697E+0000  1.732738E+0000
 -1.375599E+0000 -3.990980E+0000
  2.349478E+0000 -3.205308E+0000
  3.772056E+0000  2.002017E+0000
 -4.387299E+0000  1.891256E+0000
  5.824746E-0001 -5.713065E+0000
  3.730607E+0000  1.493543E+0000
  3.538600E-0001  9.710566E-0001
 -3.113789E+0000  1.163306E+0000
 -2.778778E-0002 -4.529510E+0000
  3.754220E+0000  3.925055E-0001
 -1.315516E+0000  4.676217E+0000
 -2.082831E+0000  1.023298E+0000
 -1.728290E+0000 -2.565700E+0000
  2.728285E+0000 -8.756978E-0001
  3.441674E+0000  1.971559E+0000
 -2.593541E+0000  6.138978E+0000
 -1.958919E+0000 -3.677126E+0000
 -2.673659E-0001 -4.018978E+0000
  3.523674E+0000  3.141613E+0000
  7.008863E-0001  1.166665E+0000
 -3.413233E+0000 -1.900161E+0000
  1.858592E+0000 -2.829040E+0000
  3.163769E+0000 -1.323166E-0002
 -3.374113E+0000  4.607260E+0000
 -2.355870E+0000 -2.291472E+0000
  1.159089E+0000 -3.544319E+0000
  1.797755E+0000  2.150856E+0000
  1.577668E+0000 -9.222627E-0001
 -4.386356E+0000 -6.203125E-0001
  1.735550E+0000 -2.144535E+0000
  5.897107E-0001 -1.656520E-0001
  1.379013E+0000  2.879631E+0000
 -6.753941E-0001  4.431503E-0001
 -2.876558E+0000 -2.495551E+0000
  3.340771E+0000 -1.962945E+0000
 -8.817266E-0001  1.875543E+0000
 -1.145890E+0000  3.434520E-0001
 -1.488880E-0001 -1.252772E-0001
  1.307329E+0000  6.744770E-0001
 -2.985431E-0001  1.846526E+0000
  3.676678E-0001  2.189967E-0001
 -8.913274E-0001 -6.695367E-0001
  1.272368E+0000  3.274407E-0002
 -3.906960E-0001  2.076817E+0000
 -9.182453E-0002  4.322562E-0001
 -1.365931E+0000 -2.258570E-0001
  1.116629E+0000  5.601400E-0001
  1.157100E+0000  2.435951E+0000
  1.224490E+0000  8.699819E-0001
 -2.877081E+0000 -1.929283E+0000
  2.118315E+0000 -3.183307E+0000
  2.735779E+0000  1.091944E-0001
 -1.786169E+0000  1.830539E+0000
  8.215963E-0001 -1.825139E+0000
  6.002636E-0001  3.849316E-0001
  7.233822E-0001 -4.248688E+0000
  8.302318E-0001  8.171366E-0001
  1.836168E+0000  4.047245E+0000
 -1.317015E+0000 -1.086965E+0000
 -3.886959E+0000 -5.211584E-0001
  4.023295E+0000 -4.639567E+0000
  5.457533E-0001  2.910293E+0000
 -4.535180E-0001  3.332000E+0000
 -2.231280E+0000 -4.018084E+0000
  2.006130E+0000 -3.317138E+0000
  3.395164E+0000  2.794235E+0000
 -2.211132E+0000 -5.168339E-0001
  2.714894E-0001 -3.623315E+0000
  2.046506E+0000  1.103598E+0000
  1.590947E+0000  3.867657E+0000
 -1.560717E+0000  5.063728E+0000
 -2.307875E+0000 -2.835192E+0000
  2.913737E+0000 -2.261982E+0000
  1.643649E+0000  2.021708E+0000
 -6.514234E-0001  1.534045E+0000
 -1.799706E+0000  7.805886E-0001
  1.430110E+0000 -1.001693E+0000
  2.600469E+0000 -2.648030E-0001
 -1.344115E+0000  2.194742E+0000
 -1.493932E+0000  1.531428E-0001
  1.224726E+0000 -3.535478E+0000
  3.178654E+0000  6.554326E-0001
 -3.119511E-0001  3.420956E+0000
 -2.730723E+0000  6.833570E-0001
  1.881028E-0001 -4.593027E+0000
  1.506085E+0000 -2.402281E-0001
  1.838400E+0000  1.513397E+0000
  3.508349E-0001  1.796116E+0000
 -1.089615E+0000 -2.037051E+0000
  4.395358E-0001 -2.566295E+0000
  1.280441E+0000 -5.388363E-0001
 -6.778259E-0001  8.561763E-0001
  5.868431E-0001 -2.436770E+0000
 -9.379616E-0001 -1.931326E+0000
  4.430638E+0000 -2.030686E-0001
 -2.482718E+0000  2.823828E+0000
  1.189045E+0000  1.165924E+0000
 -3.896113E+0000  1.926232E+0000
  2.936147E+0000 -3.707819E-0001
 -1.678221E+0000 -7.898035E-0001
 -8.352267E-0001 -2.153562E-0001
  3.209273E+0000 -3.720656E+0000
 -4.786401E-0001  3.857889E-0001
  1.095411E+0000  2.745803E-0002
 -8.391031E-0001 -1.744090E+0000
  1.029485E+0000  2.324336E+0000
  3.384540E-0001 -1.495253E+0000
  4.685776E+0000 -1.784385E+0000
  7.600169E-0002  3.963351E+0000
  1.410453E+0000  1.201347E+0000
 -3.700226E+0000 -2.504015E+0000
  8.970597E-0001  5.441696E-0001
  2.873061E+0000 -1.403832E-0001
 -1.196541E+0000  1.055363E+0000
  8.211954E-0001 -1.705864E+0000
  1.419380E-0001  9.411993E-0001
 -6.075094E-0002  8.613337E-0001
 -1.888511E+0000 -2.424758E+0000
  6.307563E-0002  2.191513E+0000
  8.254857E-0001 -4.518626E-0001
 -1.568832E+0000  3.251168E+0000
  2.454383E+0000 -2.180402E+0000
  1.076310E-0001  7.841892E-0001
  2.624542E+0000  1.824750E+0000
 -2.027162E+0000  2.066116E+0000
  2.404956E+0000 -1.976666E+0000
 -6.071864E-0001  1.638398E+0000
 -6.926672E-0001  1.041038E+0000
 -1.837612E+0000  6.742368E-0001
  1.049630E+0000 -2.988236E+0000
  4.453763E-0001  1.285914E+0000
 -3.079780E+0000 -1.822893E-0001
  4.321537E+0000 -1.387197E+0000
 -2.159049E+0000  2.137594E+0000
  1.789245E+0000  1.985836E+0000
 -2.054063E+0000 -4.493995E-0001
 -1.109413E+0000 -3.007150E+0000
  2.441355E+0000  2.372826E-0001
  1.628444E+0000  2.180875E+0000
 -3.133541E+0000  1.284020E+0000
 -1.575786E+0000 -5.503145E-0001
  2.530734E+0000 -4.061897E-0001
  1.352496E+0000  3.521644E+0000
 -3.051125E+0000  1.958197E+0000
 -1.320309E+0000 -2.682954E+0000
  1.992792E+0000 -3.655800E-0001
  2.717415E+0000  3.849302E+0000
 -4.638225E+0000 -2.050701E-0001
 -4.306803E-0001 -4.983360E+0000
  2.069588E+0000  1.603082E+0000
  3.337891E-0001  6.550941E+0000
 -3.683879E+0000 -5.107509E-0001
 -9.391332E-0002 -1.840570E+0000
  4.485041E+0000 -8.485733E-0001
  9.993862E-0002  1.424924E+0000
 -3.007804E+0000 -1.460822E+0000
 -6.420099E-0001  2.159848E-0001
  2.090613E+0000 -8.306074E-0001
  7.623255E-0001  1.917102E+0000
 -1.895025E+0000  7.584663E-0001
  1.611310E+0000 -2.467072E+0000
 -1.153624E+0000  2.301426E+0000
  2.122063E+0000 -1.740313E+0000
 -2.054656E+0000  4.062547E+0000
 -9.573357E-0001 -3.882426E+0000
 -1.540287E+0000 -5.072958E-0001
  4.534568E+0000  8.154969E-0001
 -2.102763E+0000  5.375185E+0000
 -9.463543E-0002 -2.059807E+0000
 -2.043270E+0000  8.338253E-0001
  1.651351E+0000 -2.556839E-0001
 -6.768956E-0001  2.014743E+0000
  9.703377E-0001  6.659621E-0001
 -1.378417E+0000 -1.769754E-0001
  7.657939E-0001 -1.518389E+0000
  2.428876E+0000 -1.241608E+0000
 -3.090578E+0000  4.680061E+0000
  1.612739E+0000  5.427492E-0002
  9.501670E-0001 -5.438241E-0001
  7.277108E-0001  2.132379E-0001
 -9.783370E-0001  1.243515E+0000
  2.326461E+0000 -1.483868E+0000
  1.163756E+0000  2.046813E+0000
  6.443504E-0001  2.383495E+0000
 -1.174898E+0000 -2.727369E+0000
 -2.145657E+0000 -4.456808E+0000
  2.556312E+0000  3.926828E-0001
 -1.487817E+0000  3.891453E+0000
 -1.069684E+0000 -1.579213E-0001
  4.178656E-0001 -1.343485E+0000
  2.315332E+0000 -8.541694E-0001
 -1.699993E+0000 -7.530092E-0001
 -3.011678E+0000 -6.221086E-0001
  4.699074E+0000 -2.988457E+0000
 -8.220124E-0001  2.429656E+0000
 -3.221656E+0000  4.112973E-0001
 -6.171050E-0001 -2.125107E+0000
  3.507798E+0000 -5.495584E-0001
  7.216904E-0001 -1.315582E-0001
  1.082011E+0000  8.462325E-0001
 -3.024330E+0000  9.010759E-0001
  1.107387E+0000 -4.170149E+0000
  2.970016E+0000 -1.228795E+0000
 -4.342472E-0001  5.783687E+0000
 -4.421401E+0000 -1.305695E+0000
  1.682060E-0001 -4.998001E+0000
  1.920702E+0000  3.658008E+0000
 -1.118432E+0000  4.877178E+0000
 -4.188482E+0000 -2.218678E+0000
  2.032925E+0000 -5.793525E+0000
  9.746878E-0001  2.854879E+0000
  2.703480E-0001  3.716200E+0000
 -5.424972E+0000 -3.196692E+0000
  2.376964E+0000 -3.570235E+0000
  2.952264E+0000  2.324616E+0000
 -4.531908E-0001  3.754911E+0000
 -3.059654E+0000 -1.856060E+0000
  4.374590E-0002 -4.203734E+0000
  1.182210E+0000  8.692640E-0001
  4.001212E-0001 -1.189885E-0001
 -1.814190E+0000  2.822280E-0001
  5.826903E-0001 -1.316307E+0000
  3.449624E+0000  1.504744E-0001
 -1.121355E+0000  1.692106E+0000
  8.078666E-0002 -7.910773E-0001
 -2.098670E+0000  4.542808E-0001
 -9.781157E-0002 -1.831599E+0000
  1.207137E+0000 -9.468401E-0002
  3.324014E-0001  1.183114E+0000
 -1.348911E+0000  1.840136E+0000
  5.371917E-0001  2.340481E-0001
 -1.107186E+0000  1.336265E-0001
 -1.241499E+0000 -2.350155E+0000
  3.128396E+0000 -1.173410E+0000
 -1.333784E+0000  2.453347E+0000
 -1.654338E+0000  1.307249E+0000
  1.492681E+0000  5.777601E-0001
  1.012405E+0000 -1.184063E+0000
  1.457615E-0002 -3.369559E-0002
 -1.362629E+0000  9.604306E-0001
 -1.307026E+0000  9.090862E-0001
  1.924576E+0000 -1.065992E+0000
 -2.275393E+0000  4.043641E-0001
  1.335189E+0000 -3.664596E+0000
  1.720898E+0000 -1.799664E+0000
  1.390007E+0000  1.147170E+0000
 -1.917893E+0000  1.543972E+0000
 -1.544470E+0000 -1.573783E+0000
  2.764784E+0000 -1.741763E+0000
 -4.521024E-0001  1.332705E+0000
  1.349345E+0000  4.634573E-0001
 -3.502302E-0001 -7.175690E-0001
  3.679554E+0000  9.935938E-0002
 -1.354371E+0000  3.465138E+0000
 -2.786400E+0000 -7.128778E-0001
  1.566901E+0000 -1.799722E+0000
  2.107076E+0000  3.501006E+0000
 -6.050335E-0001  2.765700E+0000
 -3.305269E+0000 -1.568172E+0000
  3.320040E+0000 -3.868231E+0000
  2.151643E+0000  2.596196E+0000
 -1.033495E+0000  6.991880E-0001
 -3.411743E+0000 -1.643882E-0001
  1.552794E+0000 -6.085238E-0001
  2.314666E-0001  7.151684E-0001
 -2.476058E+0000  5.257583E-0001
  1.516317E+0000 -1.927129E-0001
 -8.029881E-0001  1.831685E+0000
  2.461666E+0000  1.024665E+0000
  1.444334E+0000  2.628875E-0001
 -3.813675E+0000  1.007364E+0000
 -5.964113E-0001 -1.907422E+0000
  3.863532E+0000  4.717180E-0001
  5.534326E-0001  6.601771E+0000
 -5.644271E+0000  1.602779E+0000
  1.479787E+0000 -4.873192E+0000
  2.250648E+0000 -4.998472E-0001
 -3.641166E-0001  2.171175E+0000
 -2.217475E+0000  2.182196E+0000
  3.980206E-0001 -4.666638E-0001
  1.887855E+0000 -9.558856E-0001
  6.897995E-0001  2.099988E+0000
 -7.545219E-0001 -2.877363E-0002
 -5.350097E-0001 -2.991194E+0000
  2.893576E+0000 -2.390541E+0000
  3.564304E+0000  4.059602E+0000
 -3.822384E+0000  1.465233E+0000
 -8.048722E-0002 -4.474587E+0000
  2.797107E+0000  1.060913E+0000
 -1.468484E+0000  2.794745E+0000
 -9.056826E-0001 -1.272466E+0000
  2.824299E-0001 -1.724322E+0000
  9.702736E-0001 -3.247166E-0001
  1.005998E+0000 -1.340638E-0001
 -1.042955E+0000  2.587809E+0000
 -6.263935E-0001 -1.563613E+0000
  1.251274E+0000 -1.620813E+0000
  8.440192E-0001 -1.548947E+0000
  1.257847E+0000  1.395476E+0000
 -1.287659E+0000 -2.617512E-0001
  4.648913E-0001 -2.257941E+0000
 -4.982908E-0002 -1.822651E+0000
  1.373464E+0000 -3.905327E-0001
 -8.344455E-0001  4.290610E+0000
 -1.636496E+0000 -1.352515E+0000
  9.750785E-0001 -1.330429E+0000
 -6.230959E-0002 -1.145485E+0000
 -2.258945E-0001 -8.917559E-0001
  2.159350E+0000 -3.469683E-0001
  5.836844E-0001  2.477253E+0000
 -2.082918E+0000 -1.584280E+0000
  1.821708E+0000 -1.222294E+0000
  2.642294E+0000 -1.198687E-0001
 -1.983929E+0000  8.192988E-0001
 -1.062006E+0000 -1.203306E+0000
  1.039906E+0000  1.659123E+0000
 -5.078559E-0001  5.852433E-0001
  4.961326E-0001 -1.252963E+0000
 -8.070999E-0001 -4.683762E-0001
 -3.517461E-0001  4.349135E-0001
 -2.100724E-0001  4.197896E-0001
 -2.569481E+0000  1.104461E+0000
 -2.104363E-0002  2.236721E+0000
 -1.097800E+0000 -1.283800E+0000
 -2.568012E-0001 -6.026266E-0001
  1.770493E+0000  2.663276E+0000
 -7.677325E-0001  8.743912E-0001
 -1.460057E+0000 -5.759787E-0001
 -4.319247E-0002 -1.546420E+0000
  1.965511E+0000  4.143977E-0001
 -1.143848E+0000  3.632459E-0002
 -1.413266E+0000  2.572576E-0002
  9.308825E-0001 -2.971319E-0001
 -1.026326E+0000  2.412509E+0000
 -1.700091E+0000  1.110985E+0000
 -1.911496E+0000 -1.020104E+0000
  1.490375E-0001 -3.736459E+0000
  1.147703E+0000  1.050779E+0000
 -4.734055E-0001  2.421493E+0000
 -1.133321E+0000  1.044886E+0000
 -4.202058E-0001 -1.284055E+0000
  3.674576E+0000 -7.058684E-0001
 -3.061369E+0000  2.311894E+0000
 -3.059638E-0001 -1.270490E+0000
 -1.631525E-0001 -2.010952E-0001
 -1.448759E-0001  1.595984E+0000
  7.816720E-0001 -3.950825E-0001
 -9.218259E-0001  2.087309E+0000
  2.498515E+0000  2.377240E+0000
 -3.426257E+0000 -1.619496E+0000
 -5.688192E-0001  1.071180E+0000
  3.279686E+0000  3.523171E-0001
 -2.214269E+0000  4.164927E+0000
  2.906800E+0000 -1.334976E+0000
 -1.202951E+0000 -3.976966E-0001
  1.333581E+0000 -6.184841E-0001
  1.046795E+0000  2.958904E-0001
 -1.873256E+0000 -1.367396E+0000
 -1.377366E+0000 -2.149391E+0000
  3.334495E+0000 -1.619675E+0000
 -1.868082E+0000  4.680276E+0000
 -1.839439E+0000  4.084305E-0001
 -1.029113E+0000 -2.000013E+0000
  1.578592E+0000  3.194006E-0001
  2.016212E+0000  2.845249E+0000
 -2.066836E+0000  5.681522E-0001
 -7.153655E-0001 -2.935570E+0000
  3.802308E+0000 -1.893391E+0000
 -3.268126E-0001  7.226844E-0001
 -1.482057E+0000  1.514407E+0000
 -4.893440E-0002 -3.528112E+0000
  9.241639E-0001  2.508163E+0000
 -2.401245E-0001  1.677079E+0000
 -9.325640E-0001 -6.360103E-0001
  3.599649E-0001  1.162700E+0000
 -9.377755E-0001  1.054211E+0000
  8.853345E-0001  3.429714E+0000
 -1.450679E+0000  1.356628E+0000
  1.367143E+0000 -3.122920E+0000
 -3.120396E-0001 -2.137014E-0001
  2.034237E+0000 -3.154673E+0000
 -1.249639E+0000  2.033251E+0000
  3.980686E-0001  2.212984E+0000
 -2.347895E+0000  2.939443E-0001
 -6.368051E-0002 -1.672624E+0000
 -7.269686E-0001 -1.003187E+0000
  1.024154E+0000 -2.085088E+0000
  1.394110E+0000  1.423919E+0000
 -4.351557E-0001  2.336963E+0000
 -3.282662E+0000 -1.971195E+0000
  4.788684E-0001 -1.212109E+0000
  4.458639E+0000  2.188560E+0000
 -3.039182E-0001  3.046848E+0000
 -2.864823E+0000  1.934542E-0001
  1.240850E+0000  6.212468E-0001
  2.686242E+0000 -8.681978E-0001
 -1.505739E-0001  4.445665E+0000
 -3.543524E+0000 -1.868189E+0000
  1.523505E+0000 -7.184778E+0000
  1.256137E+0000  1.986077E+0000
  3.192189E+0000  1.115199E+0000
 -5.393138E+0000  1.596573E+0000
 -6.069131E-0001 -7.414321E-0001
  1.174659E+0000 -2.140663E+0000
  4.998887E-0001  2.894953E+0000
 -1.390344E+0000 -1.498092E+0000
 -1.186845E+0000 -1.205433E+0000
  2.719750E+0000  1.254129E-0001
 -1.451767E+0000  2.901959E-0001
 -1.195485E+0000 -2.110951E+0000
  1.625629E-0001  2.497858E-0001
  1.989291E+0000  7.724416E-0001
 -1.257870E+0000 -8.558439E-0001
  1.235870E-0001 -3.061295E+0000
  1.530331E+0000 -9.958166E-0001
 -7.983286E-0001  3.631004E+0000
  1.601273E+0000  1.224360E+0000
 -4.130681E+0000 -8.783948E-0001
  3.289803E+0000 -1.517118E+0000
  2.675118E+0000  1.175953E+0000
 -7.584708E-0001  1.437787E+0000
  1.237415E-0001 -1.711239E+0000
 -7.570044E-0001  2.139380E+0000
  3.865749E-0001 -2.158304E+0000
  3.020020E-0001  1.696931E+0000
  1.173586E+0000  3.668489E+0000
 -2.467421E+0000 -3.184997E+0000
  3.908305E-0001 -2.855696E+0000
  3.863591E+0000 -2.309018E-0001
 -3.521153E+0000  2.216281E+0000
  1.005686E+0000 -4.035867E+0000
 -2.656412E+0000  1.711155E+0000
  1.779698E+0000 -3.876994E-0001
 -2.111619E+0000  3.668979E+0000
 -6.660532E-0001 -8.753658E-0001
  1.603196E+0000 -1.233525E+0000
 -1.938939E+0000  2.249597E+0000
  2.155117E+0000  5.120905E-0002
 -8.445873E-0001 -1.219536E+0000
 -3.290263E-0001 -1.348479E-0001
 -4.800582E-0001 -5.061274E-0001
  5.439907E-0001 -7.638369E-0003
  1.017290E+0000 -1.017273E-0001
 -8.883014E-0002 -5.296277E-0001
  4.089880E-0001 -1.679393E+0000
  7.286921E-0001  1.307320E+0000
  1.916002E-0001  1.067656E+0000
 -2.294549E+0000 -1.401270E+0000
 -6.610387E-0001 -1.744252E+0000
  4.151122E-0001  1.525451E+0000
  4.283718E-0002  1.040876E+0000
 -1.782320E+0000  4.804799E-0001
 -1.086752E+0000 -3.066974E+0000
  3.653610E+0000 -1.168869E+0000
  3.822627E-0001  2.368687E+0000
 -3.835149E+0000  7.783502E-0001
 -4.274598E-0001 -2.404210E+0000
  1.862244E+0000 -6.151331E-0001
  8.511901E-0001 -1.122184E-0001
  1.490010E-0001 -5.396330E-0001
 -6.612734E-0002 -6.132882E-0001
 -3.061129E-0001 -1.973496E+0000
 -5.451217E-0001  8.042873E-0002
  4.431221E+0000 -2.426243E+0000
 -1.435268E+0000  5.850274E-0001
  2.319834E+0000  3.374219E-0001
 -2.114397E+0000  3.319393E+0000
  1.355352E+0000 -1.388863E+0000
 -4.750543E-0001 -2.341055E+0000
 -9.902540E-0001  3.037433E+0000
  3.137115E+0000 -3.465377E-0001
 -3.237503E+0000  1.521108E+0000
  2.009460E+0000 -3.275103E+0000
 -2.300992E+0000  2.043718E+0000
  2.791027E+0000  1.418431E+0000
 -2.096306E-0001 -1.209661E+0000
 -2.033120E+0000  1.248342E+0000
 -1.339250E-0001 -1.900075E+0000
  7.478471E-0001 -1.212976E+0000
 -2.697211E-0001  2.339109E+0000
 -2.160638E-0002  5.789796E-0002
 -4.141800E-0001 -3.042220E+0000
 -3.417291E-0001  1.478348E+0000
 -5.679003E-0001  3.279191E-0002
 -2.167748E+0000  6.686605E-0001
 -6.132725E-0001 -2.638748E+0000
  4.720605E+0000  6.721909E-0001
 -1.218437E+0000  1.182446E+0000
 -2.881588E+0000  8.940750E-0001
 -5.593790E-0001 -1.077422E+0000
  5.744037E-0001  1.917686E-0002
 -6.373871E-0001 -1.234411E+0000
 -1.089854E+0000  9.735351E-0001
  1.407571E+0000 -3.858674E+0000
  7.622125E-0001 -1.112287E+0000
  1.749153E+0000  1.965491E+0000
 -2.025658E+0000  2.839218E+0000
 -6.121124E-0001 -1.459593E+0000
 -2.335794E+0000  7.619617E-0001
  2.929129E+0000  3.212001E+0000
 -3.953804E+0000  5.242375E+0000
  2.504857E-0001 -2.514011E+0000
 -1.494104E-0002  2.658791E-0002
  1.683141E+0000  1.349186E+0000
  1.059659E-0001  5.277337E+0000
 -1.634443E+0000 -3.245416E+0000
 -2.114582E+0000 -5.870931E-0002
  4.372195E+0000 -1.314039E+0000
 -1.301221E+0000  3.757540E+0000
  5.094912E-0001  4.647633E-0001
 -2.054972E+0000  1.043908E+0000
  1.622051E+0000  7.906550E-0001
  2.200747E-0001  1.747695E+0000
 -7.266586E-0001  2.282815E+0000
  1.618315E-0001 -4.801358E-0001
  3.117711E+0000  7.757541E-0001
 -2.593906E+0000  4.323631E+0000
 -1.573606E+0000 -3.051783E-0001
 -1.050500E+0000 -1.492548E+0000
  4.964294E-0001  1.236360E+0000
 -5.667431E-0001 -5.737749E-0001
 -1.716719E+0000  1.393419E-0001
  1.529191E+0000 -4.049093E+0000
 -1.389294E+0000  3.004902E+0000
  1.230054E+0000  3.741426E+0000
 -5.650810E-0001 -1.799902E+0000
 -2.059468E-0001  1.091456E-0001
  2.008513E+0000 -1.020229E+0000
 -8.028904E-0001 -5.121121E-0001
 -1.023619E+0000 -5.292338E-0001
  1.317235E-0001 -1.450006E+0000
  9.633439E-0001  1.636189E+0000
 -2.802268E-0001 -1.015050E+0000
 -1.792971E+0000 -1.636494E+0000
  2.456017E+0000 -1.211884E+0000
 -8.636018E-0001  2.835496E+0000
 -7.549200E-0001  9.222271E-0001
 -1.343351E+0000 -2.027570E+0000
 -1.062957E+0000 -5.936316E-0001
  2.379654E+0000  3.359120E+0000
 -3.245720E+0000  2.155974E+0000
 -3.252715E+0000 -2.350660E+0000
  3.926551E+0000 -1.847351E+0000
  3.157786E+0000  1.189041E+0000
 -4.129349E+0000  6.440597E-0001
 -2.832324E+0000 -3.372194E+0000
  3.968763E+0000 -2.565370E+0000
  1.866533E+0000  3.790397E+0000
 -4.674905E+0000  3.387017E+0000
 -8.800729E-0001 -4.359686E+0000
 -4.932604E-0001 -2.011509E+0000
  3.194216E+0000  2.008224E+0000
 -2.169847E+0000  4.304594E+0000
 -1.983664E+0000 -2.717080E+0000
  1.654058E-0001 -2.471510E+0000
  5.409060E+0000  7.199188E-0002
 -1.522489E+0000  2.897801E+0000
 -3.276106E+0000 -1.294178E+0000
  3.989902E+0000 -2.321551E+0000
  1.913714E+0000 -1.096810E+0000
  4.173231E-0001  3.366549E+0000
 -1.847060E-0002 -1.563177E+0000
 -2.335297E+0000 -2.348029E+0000
  2.803708E+0000 -6.433532E-0001
 -9.609307E-0001  1.922935E-0001
 -1.608371E+0000  1.954315E+0000
  9.207036E-0001  4.984853E-0001
 -1.570855E+0000 -6.424945E-0002
  1.893375E+0000 -1.063811E-0001
  1.236710E+0000 -2.210701E-0001
 -6.907847E-0001  3.570263E-0001
 -1.187213E+0000  2.856801E-0001
  3.064171E-0001 -1.601352E+0000
  1.637319E+0000  1.321450E+0000
 -1.169895E+0000  3.667380E+0000
 -8.968009E-0001  2.332075E+0000
 -1.135357E+0000 -8.989462E-0001
 -1.849505E-0001  3.160995E-0001
  1.653853E+0000  1.481554E-0001
  5.248164E-0002  5.260773E+0000
 -1.296943E+0000 -2.877252E+0000
 -1.518384E+0000 -2.326327E+0000
  3.356719E+0000 -1.103266E+0000
 -2.829224E+0000  3.898509E+0000
  2.474965E-0001 -2.576938E+0000
  7.944854E-0001 -1.751569E+0000
  1.116958E+0000  2.109577E+0000
 -1.563395E+0000 -2.174638E-0001
 -2.230363E+0000 -2.986395E-0001
  3.006031E+0000 -1.135909E+0000
  1.762428E+0000 -2.327591E-0001
 -1.363797E+0000  4.293502E-0001
 -9.388420E-0001 -3.285275E+0000
  2.192979E+0000  1.264418E-0001
 -1.352305E+0000  8.892664E-0001
 -4.312381E-0001 -7.413955E-0001
 -4.146350E-0001 -2.489232E+0000
  1.410206E+0000  5.936134E-0001
 -3.381828E-0001  2.851724E+0000
 -2.892718E+0000  4.214626E-0001
  3.303399E+0000 -1.969689E+0000
  1.629511E+0000  3.068676E+0000
 -3.661337E+0000  3.475575E-0001
  2.192264E+0000 -1.065342E+0000
  4.467740E-0001 -3.568399E+0000
  2.101566E+0000  3.550370E+0000
 -1.213587E+0000  3.020735E-0001
 -3.377546E+0000 -4.358954E+0000
  5.336791E+0000 -1.422386E+0000
  2.842237E-0001  3.697941E+0000
 -2.107381E+0000 -1.267235E-0002
 -3.428571E+0000 -2.589448E+0000
  4.608873E+0000 -2.204588E+0000
  1.482169E+0000  4.102349E+0000
 -4.098520E-0001  3.306516E+0000
 -2.207284E+0000 -2.434192E+0000
  1.578455E+0000 -3.546351E+0000
  4.930641E-0001  6.241855E-0001
  2.511316E-0001  9.747835E-0001
 -3.791086E+0000 -4.448244E+0000
  1.560378E+0000 -2.213772E+0000
  1.662788E+0000 -9.720107E-0001
  2.822700E-0001  3.573353E+0000
 -1.577331E+0000  1.511669E+0000
  1.640183E+0000 -4.564074E-0001
  1.402742E+0000 -2.181307E-0002
 -7.563979E-0002 -1.871833E+0000
 -1.677953E+0000 -8.016451E-0001
  3.176898E+0000 -1.658459E+0000
  5.332573E-0001  2.951011E+0000
 -1.340085E+0000 -1.575122E+0000
  7.849872E-0002 -6.760759E-0001
  3.453052E-0001 -7.899014E-0001
 -5.053505E-0001  8.790303E-0001
 -1.292835E+0000  6.734424E-0001
  6.132787E-0001  9.435115E-0001
 -8.301354E-0001 -2.826129E+0000
  5.685767E-0001 -8.756032E-0001
  1.023467E+0000  2.686034E+0000
 -2.797658E+0000  2.113785E+0000
 -1.241860E+0000  1.934568E+0000
  2.407016E+0000 -2.787909E+0000
 -6.948219E-0001  1.264902E+0000
  2.573105E+0000  1.949369E+0000
 -1.681288E+0000 -3.735704E+0000
  1.445597E+0000 -2.159459E+0000
 -1.017810E-0001 -2.640888E+0000
  1.553771E+0000 -1.541773E+0000
 -5.942411E-0001  2.012887E+0000
 -1.570138E+0000  1.258790E+0000
  8.869915E-0001 -4.960955E+0000
  4.185053E+0000  1.054018E+0000
 -2.496856E-0001  2.433548E+0000
 -2.470952E+0000 -2.337547E+0000
  5.561720E-0001 -6.029369E-0001
  5.270349E-0001 -4.116649E-0001
  7.712012E-0001 -6.690541E-0001
  7.794374E-0001  2.387416E-0001
 -5.633745E-0001 -1.069446E+0000
 -3.544538E-0001 -2.391829E+0000
  2.156589E+0000 -1.441521E+0000
  1.095341E+0000  4.083806E+0000
 -6.490191E-0001  7.441327E-0001
 -2.297767E+0000 -2.787579E+0000
  2.617607E+0000 -2.329075E+0000
  3.139297E+0000  1.868206E+0000
 -2.241271E+0000  1.474994E+0000
 -2.948611E+0000 -2.117450E+0000
  2.629041E+0000 -1.731249E+0000
  2.015913E+0000  3.144617E+0000
 -1.599243E+0000  1.615011E+0000
 -2.322395E+0000 -5.122415E+0000
  3.166693E+0000 -8.113924E-0001
  1.728519E+0000  4.788318E+0000
 -1.179227E+0000  3.367859E+0000
  1.141854E+0000 -4.085321E+0000
 -2.152508E-0001  1.183911E-0001
  2.464373E+0000 -1.412629E-0001
 -6.511101E-0001  1.040294E+0000
  1.696047E+0000 -4.149245E+0000
  1.220448E+0000 -1.072144E-0001
  2.182681E+0000  1.112218E+0000
 -1.974462E+0000  5.345751E-0001
 -1.850828E+0000 -1.330046E+0000
 -4.449607E-0001 -1.918163E+0000
  2.987097E+0000  9.389184E-0001
  8.522723E-0001  9.666175E-0002
  1.205584E-0001 -6.466793E-0001
 -1.478834E+0000 -4.792638E-0001
 -2.431663E-0001 -3.031548E+0000
  2.081095E+0000  4.191845E+0000
 -3.418218E+0000  1.836081E+0000
  4.043988E-0003 -2.650979E+0000
 -1.964216E+0000 -3.126882E+0000
  4.636079E+0000  1.355879E+0000
 -3.269005E+0000  3.589039E+0000
 -2.079265E+0000  1.670704E+0000
  5.587614E-0001 -2.813862E+0000
  2.887788E+0000  5.243470E-0001
 -3.145573E-0001  3.971132E+0000
 -3.084257E-0001  1.088303E+0000
  9.845494E-0001 -1.847212E+0000
  1.882854E+0000 -1.043139E+0000
 -6.338968E-0001  5.190719E+0000
 -2.587623E+0000 -1.090539E+0000
 -6.972433E-0002 -4.184586E+0000
  4.479022E-0001  3.930910E-0001
 -3.768573E-0001  1.186977E+0000
  4.490040E-0001  8.677649E-0001
 -1.440163E+0000 -3.976422E+0000
  4.968421E-0001 -6.501283E-0002
  1.537582E+0000  8.920388E-0001
  1.887929E-0001  1.546658E+0000
 -1.096855E+0000  3.385426E-0002
  3.809744E-0001 -1.444256E+0000
  1.648290E+0000  1.419763E+0000
 -4.105446E-0001  3.743674E+0000
 -1.914442E+0000  2.654210E+0000
 -1.892377E+0000 -3.072354E+0000
  1.679202E+0000  1.100593E+0000
  1.620532E+0000  2.936202E+0000
 -1.910892E+0000  5.076458E-0001
 -2.457104E-0001 -1.725717E+0000
  2.484041E+0000 -7.670036E-0002
 -1.925153E-0001  5.686448E+0000
 -2.131460E+0000  9.442179E-0001
 -2.183652E-0001 -3.915901E+0000
  1.998873E+0000  1.877790E+0000
 -1.465388E-0001  1.629433E+0000
 -1.683463E+0000  1.254961E+0000
  6.676840E-0001 -7.968707E-0001
  1.767601E+0000  3.032938E+0000
 -3.244910E+0000  3.722440E+0000
  1.906361E+0000 -8.151489E-0001
 -1.185256E+0000 -3.213865E+0000
  1.557496E+0000 -1.879992E+0000
  2.673833E+0000  5.067733E-0001
 -2.470376E+0000  1.921492E+0000
 -2.359529E-0001 -2.347493E+0000
  2.681935E+0000  2.071571E-0001
  1.249801E+0000  1.910269E-0001
 -2.502723E+0000  2.278941E+0000
 -1.162750E-0001 -1.257924E+0000
  3.951431E-0002 -3.153674E+0000
  2.205266E+0000  2.602495E-0001
  5.056695E-0001  8.816690E-0001
 -5.005866E+0000  2.164359E+0000
 -4.842565E-0001 -3.737004E+0000
  3.784162E+0000  7.453551E-0001
 -2.572522E+0000  1.762408E+0000
 -3.984856E+0000  1.463432E-0001
  1.721937E+0000 -2.377805E+0000
  1.633221E+0000  2.393859E+0000
 -5.401656E-0001  3.387684E+0000
 -5.042850E+0000 -9.471730E-0001
  4.535418E+0000 -2.822972E+0000
 -1.534631E+0000  5.298355E+0000
 -2.183393E+0000  2.209248E-0001
 -2.498372E+0000 -3.369493E+0000
  6.670870E+0000 -1.781347E+0000
 -2.675391E+0000  7.482966E-0001
 -1.910009E+0000 -2.425137E+0000
  5.596098E-0001 -2.871574E+0000
  2.329346E+0000  5.434810E+0000
 -5.668369E-0001  1.974973E+0000
 -4.090276E+0000 -2.841946E+0000
  3.239792E+0000 -3.927198E+0000
  1.560569E+0000  2.446138E+0000
 -1.079538E+0000  5.176100E+0000
 -1.893729E+0000 -3.729745E+0000
  1.301028E+0000 -3.983218E+0000
  2.069933E+0000  3.471316E+0000
 -1.627775E+0000  2.337583E+0000
 -1.446505E+0000 -2.274859E+0000
  2.708852E+0000 -2.274077E+0000
  5.794455E-0001  4.226318E-0001
  2.737660E-0001  1.402513E+0000
 -3.065928E+0000 -1.548993E+0000
  1.929553E+0000 -2.575893E+0000
 -1.812851E-0001  3.719629E+0000
  6.397303E-0001  1.408351E+0000
 -3.144880E+0000 -1.350500E+0000
  2.187470E+0000 -1.505197E+0000
  1.413451E-0001  1.726903E+0000
 -3.973687E-0001  2.996110E-0001
 -1.754478E+0000  2.944465E-0001
 -6.773585E-0001 -2.592645E+0000
  1.853729E+0000  1.748071E+0000
 -2.094880E+0000  6.628238E-0001
 -9.010261E-0002  3.406142E-0001
 -3.332453E-0001 -2.005814E+0000
  1.110519E+0000  1.263014E-0002
 -5.841254E-0001  1.146239E+0000
  2.105216E+0000 -2.961801E-0001
 -2.317204E+0000  4.029401E-0001
  3.884826E-0001 -3.346580E+0000
  4.071311E-0001 -1.560412E+0000
  1.353092E-0001  1.900582E+0000
  7.919287E-0001  2.265416E-0001
 -2.462469E+0000 -1.137196E+0000
  2.851226E-0001  1.226770E+0000
  2.199414E+0000 -8.719490E-0001
 -1.173571E+0000  4.713164E+0000
 -1.608959E+0000 -4.157703E+0000
 -1.881320E+0000 -3.058297E+0000
  4.091590E+0000  2.587591E+0000
 -2.553456E+0000  5.290455E+0000
 -1.362522E+0000 -5.006844E+0000
  6.973460E-0002 -2.611685E+0000
  4.329722E+0000  3.064359E+0000
  2.751999E-0002  4.469615E+0000
 -2.620746E+0000 -2.771515E+0000
 -1.502044E+0000 -1.793692E-0001
  4.724896E+0000 -1.582880E+0000
 -1.757892E+0000  5.119581E+0000
 -3.080833E+0000  1.758674E+0000
  5.975558E-0001 -3.683337E+0000
  2.808030E+0000 -4.457965E-0001
 -1.678436E+0000  2.790373E-0001
  1.282602E+0000 -1.086355E+0000
 -8.025173E-0001 -3.511705E+0000
  4.453329E-0001 -3.175392E+0000
  1.847080E+0000  1.309421E+0000
 -2.425539E+0000  3.232647E+0000
 -8.527278E-0001 -3.185057E+0000
 -1.076075E+0000 -3.850512E-0001
  2.850255E+0000  1.332234E+0000
 -3.514754E+0000  4.122882E+0000
 -1.242743E+0000 -1.265506E+0000
  2.590673E+0000 -1.610854E+0000
 -4.536312E-0001 -4.070583E+0000
  1.474396E+0000  1.854923E+0000
 -9.041302E-0001  2.047924E+0000
  6.407996E-0002 -1.259280E+0000
  1.424052E+0000 -4.177474E+0000
 -5.445123E-0001 -2.252013E+0000
  2.897033E+0000  2.142747E+0000
 -3.678388E+0000 -6.866739E-0001
  2.214749E+0000 -3.773447E-0002
  1.154615E+0000  2.509033E-0001
 -2.299773E+0000  7.636666E-0001
 -1.270428E+0000 -3.202279E+0000
 -2.337106E+0000 -5.037692E+0000
  1.983248E+0000  2.845958E+0000
  2.010624E-0001  4.082856E+0000
 -3.415348E+0000  2.492180E+0000
  2.859260E-0001 -3.237241E+0000
  2.383063E+0000 -2.164890E+0000
 -5.764738E-0001  2.785343E+0000
 -1.370480E+0000 -2.229732E-0001
 -1.187449E+0000 -2.644869E+0000
  3.781253E+0000  1.586010E+0000
 -1.116168E+0000  2.312242E+0000
 -3.326557E+0000 -4.470907E+0000
 -3.570802E-0001 -2.644957E+0000
  3.622228E+0000  4.512436E-0001
 -1.035042E+0000  3.270219E+0000
 -3.212435E+0000  2.049771E+0000
 -1.746632E-0001 -2.833632E+0000
  2.480033E+0000  1.059007E+0000
 -7.968319E-0001  1.024521E-0001
 -3.528226E+0000 -1.203290E+0000
  4.763531E+0000  7.928105E-0001
 -6.600244E-0001  1.957065E+0000
 -1.202597E+0000  2.768923E+0000
 -2.266472E+0000 -3.306506E-0001
  1.928453E-0001  3.870432E-0001
  3.361481E+0000  1.457869E+0000
 -1.992100E+0000  2.027804E+0000
 -2.180164E+0000 -1.268570E+0000
  4.494641E+0000 -7.634057E-0001
 -3.378795E+0000  1.904382E+0000
  2.650925E-0001  6.617307E-0001
 -9.782843E-0001 -3.751496E-0002
  4.670104E-0001 -2.617474E-0001
  6.078031E-0001  2.499216E-0001
 -9.639224E-0001  8.553420E-0001
 -1.603368E+0000 -2.084989E-0001
  1.584784E+0000 -1.370329E+0000
  2.357354E-0001 -4.766901E-0001
  3.744063E-0001  1.378226E+0000
  1.658612E-0001 -2.339981E+0000
 -2.573277E+0000 -1.636321E+0000
  4.238445E+0000 -1.121600E+0000
 -7.322414E-0001  3.497582E+0000
 -1.649601E+0000  5.840105E-0001
  2.000935E-0001 -3.377603E+0000
  1.839143E+0000  2.788701E+0000
 -4.242120E-0001  3.748495E+0000
 -3.391660E+0000 -1.426721E+0000
 -1.780965E+0000 -2.531530E+0000
  2.703277E+0000 -1.674567E-0001
  3.808830E-0001  3.146609E+0000
 -1.937745E+0000 -2.123089E+0000
 -3.071591E+0000 -9.900882E-0001
  1.704263E+0000  1.819994E+0000
  2.310493E+0000  1.441926E+0000
 -2.280191E+0000  1.145609E+0000
  2.698630E+0000 -1.782265E+0000
  1.219019E+0000 -2.622230E+0000
  2.688568E+0000  4.748837E-0001
 -1.249887E+0000  1.874807E+0000
 -3.528695E+0000 -1.054621E+0000
  1.404257E+0000 -3.160383E+0000
  4.689729E+0000  1.367802E+0000
 -1.647100E+0000  1.398826E+0000
 -2.362158E+0000 -3.370787E+0000
  5.584330E-0001 -1.937010E+0000
  5.124753E+0000 -2.469569E+0000
 -2.713210E+0000  3.257976E+0000
  1.196706E+0000 -4.323308E+0000
  1.005157E+0000  6.964746E-0001
  7.359122E-0001 -1.101458E+0000
 -1.331719E+0000  2.520414E+0000
 -1.559774E+0000 -5.625546E-0001
  5.259883E-0001  1.744527E-0001
  2.394139E+0000  9.887022E-0001
 -1.206694E+0000  1.561907E+0000
 -2.170130E-0001  1.616311E+0000
 -2.095930E+0000 -6.357183E-0001
 -1.518323E+0000  3.097509E-0001
 -3.370860E-0001 -1.686902E+0000
  8.009067E-0001 -1.870651E+0000
 -1.437104E-0001 -1.166609E+0000
 -1.315763E+0000 -3.323246E+0000
  1.373417E+0000 -4.780247E+0000
  4.229228E-0001  1.186181E+0000
 -1.360379E+0000  2.273312E+0000
 -5.017068E-0002 -4.096677E-0001
  1.590565E+0000  1.122514E+0000
 -1.793533E+0000  1.054526E+0000
 -6.958146E-0001 -7.945528E-0001
  2.627841E-0001 -1.718516E+0000
 -4.829947E-0002  9.893339E-0001
  5.411436E-0002  6.061912E-0001
  1.559696E-0002  8.627537E-0002
  3.679823E-0001 -1.513008E+0000
 -1.383766E+0000 -1.842638E+0000
 -2.513594E-0001  1.779369E-0001
  1.835322E+0000  2.962293E+0000
 -3.275316E+0000  7.661240E-0001
  4.249762E-0001 -2.205483E+0000
  3.209652E+0000  1.453285E+0000
 -2.805675E+0000  3.025953E-0001
 -2.378981E+0000 -4.759789E-0002
  4.085389E+0000 -4.104202E+0000
 -2.071043E+0000  2.705500E+0000
  5.874463E-0001 -1.759743E+0000
  5.478113E-0001 -1.646088E+0000
  3.094929E+0000  1.089873E+0000
 -5.395152E-0001  2.782308E+0000
 -1.865166E+0000 -2.775839E+0000
  1.109819E+0000 -1.364098E+0000
  1.657382E+0000  2.114510E+0000
 -6.215236E-0001 -4.105142E-0001
 -4.690822E+0000  2.950873E+0000
  1.286445E+0000 -3.575883E+0000
 -7.467717E-0002  2.221290E-0002
  1.873017E-0001  7.948322E-0001
 -2.451290E+0000 -6.663638E-0001
  3.028047E-0001 -2.548176E+0000
  3.099783E+0000  7.054120E-0001
 -1.582160E+0000  4.390666E-0001
  1.462979E+0000 -2.251354E+0000
  4.435424E-0001 -2.845095E+0000
  1.625822E+0000  1.774374E+0000
  3.578711E-0001  4.825479E+0000
 -1.702184E+0000  1.073656E+0000
  5.581554E-0001 -3.271815E+0000
  1.480962E+0000  1.654112E+0000
 -1.967392E+0000  2.550161E+0000
 -7.961417E-0001 -1.426495E+0000
  1.611242E+0000 -2.857241E+0000
 -1.262183E+0000  5.941563E-0001
  1.273399E+0000  1.818588E-0001
  3.431327E-0001 -1.616427E+0000
 -4.567285E-0001  2.531726E-0001
  1.624607E+0000  3.621432E-0001
 -6.709323E-0001  3.612415E-0001
 -5.922718E-0001 -8.858666E-0001
  6.030163E-0001 -1.202907E+0000
  2.471187E+0000 -1.710692E+0000
  5.037020E-0002  1.368354E+0000
 -1.265819E+0000 -8.081924E-0001
 -7.141822E-0001 -3.857788E+0000
  1.666970E+0000 -2.103996E-0001
 -6.311534E-0001  1.935180E+0000
 -1.639495E+0000 -1.508596E-0001
 -6.969378E-0001 -3.151450E+0000
  2.464918E+0000 -1.833042E-0001
  3.809041E-0001  2.601679E+0000
  1.668242E-0001 -3.896500E-0001
 -5.062654E-0001 -7.770812E-0001
  3.145451E+0000 -2.040161E+0000
 -2.726733E+0000  1.899605E+0000
 -3.740012E-0001 -7.022655E-0001
  5.945217E-0001 -1.413000E+0000
  4.042805E-0001  1.361752E+0000
 -7.841386E-0001 -4.797266E-0001
 -5.298017E-0001 -9.849743E-0001
  1.613010E+0000 -3.971767E+0000
  1.959043E+0000  1.979467E+0000
 -2.465065E+0000  4.178228E-0001
 -7.051580E-0002 -1.675903E-0001
  3.990664E+0000 -5.674014E-0001
 -1.444341E+0000  5.989773E+0000
  5.106377E-0001 -2.421677E+0000
 -9.896099E-0001 -2.447442E+0000
  3.938552E+0000 -3.586262E-0001
  2.168788E-0001 -1.376977E+0000
 -1.919331E+0000 -2.064399E+0000
  2.370844E+0000 -5.523100E-0002
 -2.129928E+0000  4.629129E+0000
 -1.674652E+0000 -1.927825E+0000
  2.745966E+0000 -2.294593E+0000
  4.199330E+0000 -6.047957E-0001
 -3.654060E+0000  3.190610E+0000
 -4.385109E-0001 -5.585601E+0000
  6.985067E-0001 -2.919216E+0000
  3.341312E+0000  2.463115E+0000
 -2.446344E+0000  2.760406E+0000
 -1.992615E+0000 -2.215953E+0000
  2.257121E+0000 -2.012367E+0000
  9.724874E-0001 -4.804217E-0001
 -9.632276E-0001  2.151969E+0000
 -2.321571E+0000 -4.199846E-0002
  2.055833E+0000  6.352539E-0001
 -1.032632E+0000 -6.685113E-0002
 -1.403880E+0000  3.116410E+0000
 -9.211490E-0002  1.417855E+0000
 -1.710918E+0000 -3.114819E+0000
  1.482948E+0000 -5.705934E-0001
  4.804784E-0001  3.539520E+0000
 -9.872451E-0001 -1.440331E+0000
 -3.003592E+0000 -3.040993E+0000
  3.291053E+0000  6.890523E-0001
 -2.607867E+0000  2.759777E+0000
  5.172988E-0001 -7.163228E-0001
 -3.815964E+0000 -3.108600E-0001
  2.248159E+0000 -3.009499E+0000
  1.677764E+0000  2.872384E+0000
 -1.839355E+0000  1.352523E+0000
 -1.175700E+0000 -1.056546E-0001
  8.671270E-0001 -3.817742E+0000
  6.228074E-0001  7.469831E-0001
  1.552572E+0000  1.587017E+0000
 -3.387661E+0000  2.692591E-0001
 -1.890175E+0000 -1.724741E+0000
  3.557571E+0000  2.841944E-0001
 -3.906483E-0001  2.182806E+0000
 -2.241287E+0000 -1.268670E+0000
  1.099428E+0000 -1.762487E+0000
  2.596206E+0000  1.072032E+0000
 -1.957960E+0000  1.004338E+0000
  2.694706E-0002 -1.200155E+0000
  2.651031E-0001  1.347426E+0000
  1.776964E+0000  2.169623E+0000
 -1.094846E+0000 -9.583036E-0001
 -5.939564E-0001 -1.747054E+0000
  2.444565E+0000 -2.652895E-0001
 -2.527179E+0000 -8.437664E-0001
  4.602774E-0001 -1.619357E+0000
  2.087236E+0000 -1.355686E-0001
  9.375363E-0001  2.433419E+0000
 -1.705303E+0000 -2.453040E+0000
  1.436631E-0001 -1.071543E-0001
  3.772087E+0000 -2.727325E+0000
 -1.575040E-0001  6.461569E+0000
 -9.409245E-0001  1.502382E+0000
 -3.748401E+0000 -2.848557E-0001
  2.763773E+0000 -1.304212E+0000
  5.604705E-0001  1.495279E+0000
 -1.986873E+0000  3.105590E+0000
 -3.270378E+0000 -1.523009E+0000
 -8.958165E-0001 -3.715683E+0000
  6.757146E+0000 -2.202341E+0000
 -2.292164E+0000  5.060649E+0000
 -2.568652E+0000 -1.138908E+0000
 -1.139360E+0000 -4.692079E+0000
  3.637744E+0000 -1.063840E+0000
 -1.222826E+0000  6.033548E+0000
 -3.658190E+0000 -1.210145E+0000
  4.448306E-0002 -2.223127E+0000
  2.205980E+0000  1.232624E+0000
  9.047955E-0002  3.467239E+0000
 -2.569414E+0000 -2.410446E+0000
 -8.015750E-0001 -2.833941E+0000
  1.405079E+0000  2.522263E+0000
  8.867247E-0001  3.037760E-0002
 -2.321163E+0000  1.173253E-0001
  1.202687E+0000 -1.254231E+0000
  4.779425E-0001  1.601516E+0000
 -5.157293E-0001  2.950597E+0000
 -1.946742E+0000 -6.788982E-0001
  2.379452E-0001 -2.768463E-0001
  1.883319E+0000  1.652485E+0000
 -2.956193E+0000 -2.000892E+0000
 -9.744733E-0001 -2.208474E+0000
  1.776568E+0000  3.240059E+0000
  1.415741E+0000  2.309082E+0000
 -2.634023E+0000  2.880139E+0000
 -1.245895E+0000 -1.420305E+0000
  1.629724E+0000  6.210795E-0001
 -3.932864E-0001  1.582970E+0000
 -2.759296E+0000  4.086852E-0001
  7.982045E-0001 -2.030834E+0000
  4.315607E-0001  5.425052E-0001
 -5.695543E-0001  6.567626E-0001
 -1.565198E+0000 -6.983644E-0001
  4.803939E+0000 -1.287753E+0000
 -3.489042E+0000  2.852238E+0000
  1.956813E+0000 -1.734612E+0000
  4.489153E-0001  1.249822E+0000
 -2.725475E-0001  1.293519E-0001
  4.449626E-0001  1.212089E-0001
  1.362666E+0000 -1.336188E+0000
 -1.434706E+0000 -3.411010E-0001
 -3.971213E-0001 -8.557769E-0001
  1.798843E+0000 -3.739025E+0000
 -2.007037E+0000 -5.618057E-0001
  2.136470E+0000 -1.206274E+0000
  6.813534E-0002  4.304006E-0001
 -3.067796E-0001  6.856860E-0002
  6.652492E-0001  4.984229E-0002
 -1.756306E+0000 -1.677219E+0000
  2.811796E+0000  6.198749E-0001
 -1.480449E-0001  1.613335E+0000
  2.654659E-0001  1.392425E+0000
 -2.931815E+0000 -1.869375E+0000
  5.191691E-0002 -2.328579E+0000
  3.448882E+0000  1.190237E+0000
 -4.092482E+0000  1.604639E+0000
 -6.117347E-0001 -2.532005E+0000
 -3.376184E-0001 -2.155476E+0000
  2.771222E+0000  4.132670E-0001
 -2.662728E-0001  3.254944E+0000
 -2.484178E+0000 -2.513216E+0000
  3.562180E-0001 -4.064898E+0000
  4.314632E+0000 -3.209799E-0001
 -2.391559E+0000  2.919642E+0000
 -5.735522E-0001 -2.809131E+0000
  4.110021E-0001 -2.481192E+0000
  2.023702E+0000  2.898174E+0000
 -4.867557E-0001  1.705801E+0000
 -2.070339E+0000 -8.495321E-0001
  5.041756E-0001 -4.406105E-0001
  4.793095E-0001  3.604967E-0001
 -7.209356E-0001  2.218871E+0000
 -9.947278E-0001  9.938803E-0001
  1.305419E+0000 -2.333641E+0000
  1.958093E+0000  2.752600E+0000
 -2.785357E+0000 -2.218560E+0000
 -1.985478E-0001 -2.611127E+0000
  2.094278E+0000  1.016598E+0000
 -1.433163E+0000  2.394071E+0000
 -1.730261E+0000 -5.435902E-0001
  3.096797E+0000 -4.257619E+0000
  2.555259E-0001  3.940349E+0000
 -3.554681E-0001  2.319028E+0000
 -3.114451E+0000 -3.153512E+0000
  5.750661E+0000 -2.702982E+0000
  2.236902E+0000 -6.991964E-0001
 -2.868438E+0000  2.251063E+0000
  1.112161E+0000 -5.439001E+0000
  1.180055E+0000  3.375226E-0001
  2.243574E+0000  3.277854E+0000
 -3.448776E+0000 -2.086835E+0000
  9.865359E-0001 -3.056323E+0000
  9.133934E-0001 -3.080845E-0001
  2.228689E+0000  3.053461E+0000
 -2.533009E+0000  1.087039E+0000
 -2.234180E+0000 -8.692771E-0001
  1.248555E+0000 -1.663631E+0000
  5.861630E-0001 -5.988789E-0001
  1.093647E+0000 -1.323250E+0000
 -2.530129E+0000 -1.582448E+0000
  2.449777E+0000 -1.120117E+0000
  6.545446E-0001 -9.908763E-0001
 -6.194796E-0001  3.098797E+0000
  1.883000E-0001 -2.686260E+0000
 -2.337259E+0000 -1.265916E+0000
  4.018569E+0000 -3.306226E+0000
 -8.060553E-0001  2.451561E+0000
  8.899597E-0001  1.524181E+0000
  1.235942E-0001 -5.350584E-0001
  4.641567E-0001  3.027784E-0001
  3.916952E-0002 -5.403272E-0001
  1.554710E+0000 -4.151169E-0001
  3.614124E-0001 -1.201877E+0000
 -2.448094E-0001  4.319590E-0002
  1.728758E+0000  1.652958E-0001
 -2.265133E+0000  2.735788E-0001
 -1.242276E-0001 -3.921199E-0001
  1.646342E+0000  3.114601E-0001
 -1.058714E+0000  3.644453E+0000
 -8.713301E-0001  9.830225E-0001
 -3.059813E+0000 -3.574409E+0000
  4.983945E-0001  9.512270E-0001
  7.977480E-0001  2.390687E-0001
  1.894295E-0002  1.467244E+0000
 -2.029999E+0000 -1.321981E-0001
 -3.757534E-0001 -2.136705E+0000
  1.575912E+0000  6.390172E-0001
  1.455494E+0000  1.251968E+0000
  1.146147E+0000 -2.316080E+0000
 -2.867813E+0000  1.546481E-0002
  3.226044E+0000 -9.236733E-0001
  6.689483E-0001  1.000376E+0000
 -4.111315E-0001 -3.233927E-0001
  4.813870E-0001 -2.594785E+0000
 -5.647368E-0001 -1.290204E+0000
  4.316137E+0000  3.441232E+0000
 -2.537380E+0000  1.840575E+0000
 -1.744527E+0000 -2.676950E+0000
  8.920151E-0001 -2.231128E+0000
  3.241965E+0000  4.743884E+0000
 -3.040106E+0000  3.407524E+0000
 -4.508840E+0000 -1.372951E+0000
  3.353680E+0000 -4.147433E+0000
  2.221998E+0000  8.112416E-0001
 -4.125173E+0000  5.425547E+0000
  1.449559E+0000 -2.824576E+0000
  3.929924E-0001 -4.369969E-0001
  1.221712E+0000 -1.761912E+0000
  2.298445E+0000  1.657324E+0000
 -1.872045E-0001  6.519123E-0001
 -1.109398E+0000 -6.160967E-0001
  1.502700E+0000 -4.856763E+0000
  1.431760E+0000  2.910029E+0000
 -3.490724E+0000  4.166635E+0000
  1.355207E-0001 -4.211274E+0000
 -1.034499E+0000 -1.616344E+0000
  3.572163E+0000  1.549024E+0000
 -2.292749E+0000 -3.274481E-0001
  9.034848E-0001 -3.559254E+0000
 -1.052318E+0000  3.299295E+0000
  9.915400E-0001  1.521542E-0001
 -2.591692E+0000  9.131777E-0001
  2.146596E+0000 -1.820490E+0000
 -2.476095E+0000 -2.138288E+0000
  3.122883E+0000  3.730708E-0001
  6.549170E-0001 -1.199444E+0000
 -2.963257E-0001  8.002117E-0001
  5.998914E-0001 -3.913576E-0002
 -2.090950E+0000 -8.478125E-0001
  1.730394E+0000 -4.335750E-0001
  4.036723E-0001  2.970120E+0000
  6.357128E-0001 -1.180107E+0000
  4.889443E-0002  1.273949E+0000
 -6.801809E-0001 -1.149164E+0000
  1.887499E+0000 -4.899600E-0002
 -7.060361E-0001  1.391200E+0000
 -2.723020E+0000 -3.194909E+0000
  1.208721E+0000 -6.279891E-0001
  2.799242E-0001 -6.758713E-0003
 -2.118043E+0000  1.764077E+0000
 -1.069211E-0001 -1.113882E+0000
  1.173796E-0001  4.099846E-0001
 -1.045385E+0000  3.950499E-0001
 -4.673591E-0001  8.110828E-0001
 -5.064992E-0001 -6.479821E-0002
 -4.003494E-0001  7.704147E-0001
  3.303389E-0001 -2.128383E+0000
  3.644924E-0002  1.117197E+0000
  1.429016E+0000 -8.758442E-0001
  2.805563E-0002 -5.684098E-0001
 -1.032260E+0000 -1.067168E+0000
  3.540306E-0001  3.407092E-0001
 -1.145471E+0000 -3.359897E+0000
  2.497906E+0000 -1.086657E+0000
 -8.187150E-0001 -9.536950E-0001
 -5.488627E-0001 -4.040557E-0002
 -1.411604E-0001 -2.050939E+0000
  8.465051E-0001  7.464730E-0001
 -9.303184E-0001 -4.071485E-0002
 -3.988324E-0001  1.793802E+0000
 -1.567347E+0000  4.661985E-0001
  9.939273E-0001 -1.124836E+0000
 -8.258932E-0001 -2.655111E+0000
 -2.302514E-0001  5.328789E-0002
  6.180556E-0001 -2.994337E+0000
 -1.105276E+0000 -1.360791E+0000
  2.308228E+0000  1.135559E-0001
 -1.321166E+0000 -2.663667E+0000
 -1.546060E+0000 -4.868763E-0001
  1.431444E+0000  9.090064E-0002
  1.262574E+0000 -4.568302E-0001
 -1.926818E+0000  3.474212E+0000
 -1.409476E+0000 -2.101084E+0000
  3.132994E+0000 -1.304674E+0000
  1.198363E+0000  8.239992E-0001
  4.727916E-0001  2.910499E+0000
 -1.119197E+0000 -1.638962E-0001
  1.264074E+0000 -1.094426E+0000
 -1.262929E+0000 -1.837189E+0000
  2.044334E+0000 -2.263205E+0000
  5.203191E-0001 -3.454650E-0002
 -1.616476E+0000 -1.674104E+0000
 -2.276316E-0001 -2.560206E+0000
  4.065258E+0000 -6.454893E-0002
 -4.991684E-0001  2.545043E+0000
 -1.321911E+0000  4.085936E-0002
 -1.252132E+0000 -3.363575E+0000
  4.547379E+0000  7.745604E-0002
  3.299133E-0001  1.244327E+0000
 -1.463612E+0000 -8.249637E-0001
 -1.141966E+0000 -4.785850E-0002
  2.225334E+0000  8.371595E-0001
  5.718112E-0001  2.644285E+0000
 -1.079186E+0000  9.843930E-0001
 -3.648197E-0001  2.307898E-0001
  2.248284E-0001 -2.453277E+0000
 -1.102138E+0000  2.643815E+0000
  3.386185E+0000  4.005150E-0001
 -4.528861E+0000  2.586686E+0000
  2.538202E+0000 -2.800596E+0000
 -7.460959E-0001  1.380524E+0000
  1.526996E+0000  3.642074E+0000
 -3.225058E+0000 -3.545390E-0001
 -1.822125E+0000  3.977719E-0001
  2.332371E+0000 -1.195704E-0001
  7.934777E-0002  2.371277E+0000
 -1.643183E-0001  4.475519E-0001
 -5.152188E-0001 -1.089281E-0001
 -4.304929E-0001 -5.707923E-0001
  1.038407E+0000  8.051692E-0001
  1.408709E+0000  1.571871E+0000
 -1.096225E+0000  3.389374E+0000
  3.201267E-0001 -2.034874E+0000
  1.638448E+0000  2.231389E+0000
  2.195636E+0000  2.803032E-0001
 -4.807236E+0000  1.049586E+0000
 -3.068789E-0001 -4.409880E+0000
  1.948495E+0000  6.430822E-0001
  2.154809E+0000  1.818724E+0000
 -3.674880E+0000  7.161706E-0001
  1.003224E+0000  1.536562E-0001
  8.793958E-0001  2.051068E+0000
  1.122420E-0001 -1.792719E-0001
  1.864216E+0000 -8.094871E-0002
  4.560684E-0001 -4.223280E-0001
 -1.147983E+0000  1.706371E-0001
  6.423585E-0001 -4.275128E-0001
  4.217310E-0001 -1.873641E+0000
  1.113672E+0000  1.376655E+0000
 -6.134010E-0001  1.968129E+0000
 -1.204221E+0000 -1.909668E+0000
  2.053509E+0000 -1.980694E+0000
  3.608056E+0000  4.006128E+0000
 -2.235238E+0000  3.315286E+0000
 -3.428243E+0000 -9.552069E-0002
  1.630648E+0000 -6.772447E-0001
  2.225588E+0000  3.030341E+0000
 -2.539831E+0000  2.434355E+0000
 -2.836938E+0000 -1.245209E+0000
 -2.336169E-0002 -2.215321E+0000
  1.247550E+0000  6.244947E-0002
  6.592956E-0001  3.907286E-0001
 -3.119553E+0000 -6.404165E-0001
  8.183050E-0001 -4.430271E+0000
  2.199783E+0000 -1.992128E+0000
  1.632324E+0000  3.250740E+0000
 -4.349669E-0001 -3.350819E+0000
 -3.173858E+0000 -5.419098E-0001
  1.810597E+0000 -2.511254E+0000
  7.086149E-0002  1.098409E+0000
  2.881007E-0001  1.572149E+0000
  6.322692E-0001  1.100285E+0000
 -2.797719E+0000  8.288924E-0001
  9.414767E-0001 -1.056356E+0000
  1.609462E+0000  4.707337E-0001
  1.938510E+0000  2.884264E+0000
 -2.561391E+0000 -2.554461E-0001
  1.329071E+0000 -2.051995E+0000
  1.986258E-0001 -1.485650E-0002
  1.361399E+0000 -4.905798E-0001
 -2.182883E+0000  3.324698E+0000
 -1.939952E+0000 -1.932615E+0000
  2.485277E+0000 -2.837831E+0000
 -4.469275E-0001  3.067860E+0000
  8.208238E-0001  3.016811E+0000
  1.074324E-0001 -3.324583E-0001
 -1.649248E+0000 -2.336020E-0001
  2.281938E+0000 -1.352542E+0000
  2.147777E+0000  3.681974E-0001
 -1.103009E+0000  1.904050E+0000
  2.279113E+0000 -1.157737E+0000
 -3.002916E+0000  1.559452E-0001
  4.710031E-0001 -7.410618E-0001
  1.086958E+0000  5.776147E-0001
 -6.984681E-0001 -1.512451E-0001
  1.134998E+0000  7.646845E-0001
 -1.982625E+0000 -2.095758E+0000
 -1.123315E+0000 -1.482689E+0000
  7.738803E-0001 -2.343902E+0000
 -2.606192E+0000  1.317226E+0000
  2.624885E+0000 -3.492337E-0001
  6.993078E-0002  3.457056E+0000
 -3.936710E+0000  2.397766E+0000
 -1.692958E+0000 -4.284586E+0000
  4.944953E+0000 -1.569298E+0000
  4.651374E-0001  4.321042E+0000
  5.781666E-0002 -1.397832E+0000
  5.979151E-0001 -1.891360E+0000
  1.944323E+0000  3.556251E+0000
  8.017123E-0001  7.014754E-0001
 -4.510835E+0000  1.417628E+0000
  4.019717E+0000 -3.709526E+0000
 -3.547127E-0001  2.230352E+0000
 -1.087441E+0000 -1.121559E+0000
 -7.492753E-0001 -1.993685E-0001
 -1.156366E+0000 -2.351727E+0000
  2.858960E-0001  1.047909E-0001
 -9.267820E-0001  2.644161E+0000
  7.578717E-0001 -2.733921E-0001
 -2.318927E+0000 -5.858424E-0001
  4.717149E+0000 -8.421625E-0001
 -9.345500E-0001  2.830975E+0000
 -2.834208E+0000 -1.109701E+0000
  2.324515E-0001 -3.963680E+0000
  2.086015E+0000 -9.389676E-0002
 -3.513609E-0002  1.148370E+0000
 -1.328759E-0001 -3.149596E+0000
 -1.073142E+0000 -1.421739E+0000
  4.434065E+0000  2.144523E+0000
 -2.204561E+0000  2.771881E+0000
 -2.309486E+0000  1.539895E+0000
 -3.356717E-0001 -1.184014E+0000
  3.732136E+0000  2.803112E+0000
 -1.669465E+0000  2.348646E+0000
 -3.478653E-0001  5.803222E-0001
 -8.587554E-0001  2.015854E-0001
  2.725274E+0000 -1.640431E+0000
  2.411397E-0001 -2.126130E-0001
 -3.157419E+0000 -9.274071E-0001
  3.782252E+0000 -2.270265E+0000
 -2.904937E+0000  2.364981E+0000
 -1.076902E+0000 -1.326675E-0001
  2.075796E-0001 -1.285271E+0000
 -9.461122E-0001  1.277426E+0000
 -6.466306E-0001 -1.918116E+0000
  8.299522E-0001 -1.136561E+0000
  1.057638E+0000  1.722105E+0000
 -1.906072E+0000  5.188497E-0001
 -2.150653E+0000 -2.220356E+0000
  3.602868E+0000 -2.626725E+0000
 -1.161293E+0000  2.690302E+0000
 -2.330965E+0000  1.204539E+0000
 -2.335877E+0000 -1.982463E+0000
  8.057505E-0001  1.073335E+0000
  1.837836E+0000  1.765783E+0000
 -1.493154E+0000  6.722152E-0001
 -1.152174E+0000  2.437563E+0000
 -8.594108E-0001 -8.140169E-0001
  1.408236E+0000 -9.569104E-0001
 -1.813284E+0000  1.634498E+0000
 -1.704872E+0000 -7.851133E-0001
  2.431954E-0001  1.504612E-0001
  2.236686E+0000  2.548573E+0000
 -2.659778E-0001  1.473727E+0000
 -1.114154E+0000  1.034659E+0000
  3.629133E-0001  7.324572E-0002
 -2.812195E-0001  2.591946E-0001
  3.917050E-0001  7.449657E-0001
  8.405620E-0001 -4.099050E-0001
 -2.254056E+0000  6.905810E-0001
  1.374843E+0000 -5.509510E-0001
 -1.540758E+0000  1.110954E+0000
  1.655226E+0000  2.845983E+0000
 -1.728958E-0001 -3.980359E-0001
  7.315037E-0003 -9.946112E-0001
  2.556486E+0000 -1.701050E-0001
 -4.967505E-0001  5.386554E+0000
 -2.222578E+0000 -4.548854E-0001
 -1.035004E+0000 -3.413392E+0000
  2.765188E+0000 -4.905001E-0001
  1.830426E+0000  5.336487E-0001
 -1.965407E+0000  1.565337E+0000
  3.409326E-0001 -8.659358E-0001
 -2.630286E-0001 -2.089368E+0000
  1.184593E+0000 -8.356980E-0001
 -1.577620E+0000  3.706433E+0000
  3.828579E-0001 -3.346926E+0000
 -3.805826E-0001 -3.421897E-0001
  2.079770E+0000  8.369969E-0001
 -2.573593E+0000  4.773756E-0001
 -8.038447E-0001  2.174983E+0000
  1.935999E-0001 -2.852164E+0000
  1.290787E+0000 -1.110700E-0001
  2.816525E+0000  2.334324E+0000
 -2.691358E+0000  4.130930E+0000
 -8.261204E-0001 -3.662883E+0000
  2.531963E+0000  9.371491E-0002
  1.167966E+0000  4.252878E+0000
 -2.976076E+0000  3.260407E-0001
  9.899647E-0001 -4.684029E+0000
  4.439018E+0000  1.008295E+0000
 -1.626213E+0000  3.145853E+0000
 -3.265126E+0000 -2.567271E+0000
  2.093398E-0001 -2.301646E+0000
  2.422402E+0000 -1.754586E+0000
 -1.343057E+0000  1.557614E+0000
 -1.731611E+0000 -4.064432E+0000
 -3.220794E-0001  8.617298E-0001
  2.421425E+0000  3.337441E+0000
  1.439216E-0001  2.343558E+0000
 -1.907256E+0000 -1.357922E+0000
  1.922418E-0001 -2.347231E+0000
  3.005560E+0000  1.198285E+0000
 -1.122474E+0000  1.709642E+0000
 -2.856981E+0000 -2.957443E+0000
  1.210314E+0000 -1.928151E+0000
  2.098457E+0000  2.017897E+0000
 -1.943856E+0000  2.504755E+0000
 -2.526477E+0000 -1.971959E+0000
  5.143124E+0000 -1.534580E+0000
 -3.824587E+0000  5.552682E+0000
  1.468330E+0000  1.114774E+0000
 -2.171568E+0000  1.886727E+0000
  1.989062E+0000  1.051121E+0000
  1.136035E-0001  2.009394E+0000
 -4.101718E+0000  8.064950E-0002
  3.523344E+0000  6.967582E-0001
 -2.144071E-0001  2.928419E+0000
 -1.964251E+0000  1.646682E+0000
  8.017642E-0001 -3.704952E+0000
 -3.180817E-0001  3.146744E-0001
 -1.335129E-0001  7.195469E-0001
 -1.457277E-0001 -2.158860E+0000
  8.735872E-0001 -2.285933E+0000
  2.182645E-0001  2.686988E+0000
  6.223927E-0001 -1.677777E+0000
 -3.468337E+0000 -1.921769E+0000
  2.431988E+0000 -1.894569E+0000
  3.725418E+0000  2.041090E+0000
 -2.159806E+0000  2.192259E+0000
 -4.092544E-0001 -3.118505E+0000
 -1.806735E+0000 -3.479025E+0000
  2.906668E+0000  1.334980E+0000
 -4.900379E-0002  2.076047E+0000
 -8.368986E-0001  5.413579E-0001
 -2.057106E-0001 -7.592418E-0001
  5.788869E-0001  2.930952E+0000
 -9.121772E-0001  5.804761E-0001
 -7.365264E-0001 -1.403528E+0000
  4.280501E+0000  9.961258E-0001
 -4.063992E+0000  2.431271E+0000
  9.965705E-0001 -1.949990E+0000
 -1.939933E+0000 -4.868263E-0001
  1.844446E+0000 -6.509014E-0002
 -2.103226E+0000  4.830918E+0000
 -8.513351E-0001 -9.720734E-0001
  3.724507E-0002  9.872758E-0001
 -2.948806E-0001 -1.807626E-0001
  8.551239E-0001  7.434547E-0002
 -2.145312E+0000 -4.154398E-0001
  3.906709E-0001 -2.451918E+0000
 -1.140629E+0000  2.751274E+0000
  9.152078E-0002  4.081483E+0000
  3.330610E-0002  2.103197E-0001
 -3.955716E+0000  7.909264E-0001
  1.865108E+0000 -4.933714E+0000
  8.999160E-0001  2.425062E+0000
  4.191119E-0001  1.067102E+0000
 -3.876453E+0000 -1.374983E+0000
  2.067836E+0000 -1.169834E+0000
  1.512540E+0000 -7.165663E-0001
 -1.374514E+0000  4.044594E+0000
 -2.335457E+0000 -2.409633E+0000
 -1.902887E-0001 -3.082227E+0000
  1.501715E+0000 -1.785342E+0000
 -5.082196E-0002  7.759452E-0001
 -2.496807E+0000 -2.110234E+0000
  4.950553E-0003 -2.981798E+0000
  2.689720E+0000 -3.799443E-0001
  1.192260E+0000  2.602100E+0000
 -4.657290E+0000 -1.843906E+0000
  7.465094E-0001 -4.789919E+0000
  3.086253E+0000  2.802201E+0000
  1.117820E+0000 -2.598967E-0001
 -4.628054E+0000  1.630947E+0000
  4.336528E-0001 -3.601068E+0000
  2.523793E+0000  1.767716E-0001
 -7.049763E-0001  6.067837E+0000
 -1.184076E+0000  9.719526E-0001
 -2.779843E+0000 -3.086146E+0000
  2.393978E+0000 -2.777449E+0000
  8.519353E-0001  2.847681E+0000
 -2.498019E+0000  1.378542E-0001
 -2.629725E+0000 -3.580139E+0000
  1.615051E+0000  8.930207E-0001
  2.642157E+0000  2.637535E+0000
 -2.388147E+0000  3.902502E+0000
  8.476221E-0001  1.412925E-0001
 -1.307300E+0000 -3.741814E+0000
  3.220407E+0000  1.233536E+0000
 -1.180349E+0000  1.140203E+0000
 -1.283674E+0000 -1.961776E+0000
  3.044532E+0000 -8.586940E-0001
 -1.582649E+0000  1.619636E+0000
 -2.624405E+0000 -7.721671E-0001
  1.086756E+0000 -3.020117E+0000
  1.520863E+0000  2.107077E+0000
 -6.704518E-0001  1.444581E+0000
 -3.503041E-0001 -1.213901E+0000
  1.516067E+0000 -1.434419E+0000
 -8.642245E-0002  1.061903E+0000
 -5.596917E-0001 -2.170885E+0000
  1.620835E+0000  1.825356E+0000
  1.040147E+0000  8.310572E-0001
 -2.012798E+0000  1.903807E+0000
  9.665064E-0001 -1.132164E+0000
  2.686387E+0000  7.118946E-0001
 -1.833198E+0000  2.373946E+0000
  8.378359E-0001  1.016497E+0000
 -9.699402E-0001 -1.411733E+0000
 -5.240374E-0001 -3.718276E+0000
  3.072755E+0000 -1.580310E+0000
 -1.102785E+0000  5.246420E+0000
  1.455410E+0000 -3.464725E+0000
 -3.523715E+0000 -1.017003E+0000
  3.656233E+0000 -5.846501E-0001
  2.162302E+0000 -7.931723E-0001
 -7.482846E-0001  9.983323E-0001
  2.997927E-0001 -1.613832E+0000
 -1.399983E+0000 -1.441938E+0000
  1.574495E+0000 -7.424982E-0001
  1.451198E+0000  2.377887E+0000
 -7.337873E-0002  1.585336E+0000
 -2.742926E+0000 -1.718388E+0000
  1.577258E+0000 -1.483266E+0000
  1.239032E+0000  1.439944E+0000
 -4.863476E+0000  1.269515E+0000
  4.243676E+0000 -2.689750E+0000
  4.623995E-0001  2.860414E+0000
 -2.371283E+0000  3.514572E+0000
 -8.368622E-0001 -1.611017E+0000
  1.145448E+0000  2.681445E-0001
  2.474341E+0000  5.983973E-0001
 -3.170762E+0000  2.395698E+0000
 -2.030977E+0000 -9.483512E-0001
  3.770522E+0000 -5.863533E+0000
  1.133323E+0000  3.421714E+0000
 -5.134217E-0001  2.809200E+0000
 -3.345120E+0000 -5.772702E+0000
  1.252480E+0000 -3.410581E+0000
  2.424682E+0000  4.233250E-0001
 -3.406493E+0000  1.184008E+0000
  2.490642E-0001 -5.583498E-0001
  1.532862E+0000 -8.922077E-0001
 -1.899508E+0000  4.535651E+0000
  1.818900E-0001 -1.396673E+0000
 -2.611200E+0000 -2.119736E+0000
  3.484175E+0000 -3.151552E-0002
 -9.864178E-0002  2.237827E+0000
 -1.932160E+0000  4.727616E-0001
 -3.057907E+0000 -2.840899E+0000
  4.325820E+0000 -6.008530E-0001
  6.166409E-0001  2.433029E+0000
 -3.634888E+0000  7.209357E-0001
  2.407953E+0000 -2.531202E+0000
  2.158653E+0000  1.967096E+0000
  1.998012E+0000  1.682465E-0001
 -3.730793E+0000  6.783987E-0001
  1.914117E+0000 -1.656390E+0000
  6.979206E-0001  2.830558E-0001
 -6.989153E-0001 -1.987284E-0001
 -1.718442E+0000  6.556199E-0001
 -6.093450E-0001  2.283504E+0000
  5.411254E-0001 -1.968648E-0001
  5.500802E-0002  6.878576E-0001
  1.845172E-0001  1.341948E+0000
 -9.233171E-0001 -1.155070E+0000
 -2.837990E-0001 -1.374261E+0000
  3.608416E-0002  4.155715E-0001
  4.612697E-0001  6.128055E-0001
 -3.028545E+0000 -2.705674E-0001
  2.481600E+0000 -1.422730E+0000
  2.335635E+0000 -8.047162E-0001
 -2.182979E+0000  1.855084E+0000
 -1.071097E+0000  2.976319E+0000
  6.672454E-0001  1.346822E+0000
 -2.082373E+0000  5.794333E-0001
 -1.993611E-0001  6.931534E-0001
 -1.329927E+0000 -1.935631E+0000
  7.947374E-0001  2.825073E+0000
 -1.147464E-0001  3.302587E-0001
 -1.079809E+0000  6.942295E-0001
 -1.378579E+0000  4.408736E+0000
  9.754925E-0002  1.240478E+0000
  5.879277E-0002 -5.020157E-0002
  2.107127E-0001 -5.277137E-0001
  1.494964E+0000  7.558727E-0001
 -1.201127E+0000  7.532520E-0001
 -9.602598E-0001 -4.910529E-0002
  1.435930E+0000  6.459527E-0001
 -1.638102E+0000  2.246413E+0000
  1.205210E+0000  6.785496E-0001
 -1.450620E+0000 -8.157578E-0001
 -9.823561E-0001 -3.141075E-0001
  9.545786E-0001  1.652782E+0000
 -3.948120E+0000 -1.376716E+0000
  3.452244E+0000 -5.296930E-0001
  5.427748E-0001  4.117524E+0000
 -3.082169E+0000  3.261830E-0001
 -8.036815E-0001 -1.283615E+0000
  1.091731E+0000 -9.943712E-0001
  2.827772E+0000  6.978540E-0001
 -1.264858E+0000  1.177601E+0000
 -2.362304E+0000 -7.526335E-0001
  9.164595E-0001 -2.900588E+0000
  4.712746E-0001 -5.656299E-0001
 -1.000669E+0000  1.172488E+0000
 -2.179565E+0000 -3.262878E+0000
  2.040102E+0000 -3.925433E+0000
  3.882590E-0001  5.510186E-0001
  2.759359E+0000  1.703186E+0000
 -1.223895E+0000  3.766386E+0000
  2.583666E-0002 -3.756116E+0000
 -1.579631E+0000  4.545492E-0001
  3.533759E+0000 -8.875394E-0002
 -3.826288E+0000  1.948802E+0000
  3.135431E+0000 -2.911259E+0000
  2.779924E-0001  9.631274E-0001
  1.479503E+0000  3.563836E+0000
 -3.748469E+0000  1.447925E+0000
 -2.092841E-0001 -4.385555E+0000
  1.972028E+0000  1.403999E-0001
  1.514895E+0000  2.557753E+0000
 -1.683733E+0000  3.445667E+0000
 -2.972441E+0000 -2.294465E+0000
  4.564586E+0000 -2.422591E+0000
  2.288488E+0000  1.393590E+0000
  6.014660E-0001  2.779968E+0000
 -6.229217E-0001 -2.250099E+0000
  1.708569E+0000 -2.391704E+0000
  7.494534E-0001 -1.961729E+0000
 -1.123121E+0000  1.266302E+0000
 -1.312061E+0000 -1.339674E+0000
 -1.170340E+0000 -1.612987E+0000
  3.394626E+0000 -1.907603E+0000
 -1.780658E+0000  5.454071E+0000
 -6.412280E-0001  4.922413E-0001
  8.643587E-0002 -3.501895E+0000
  9.116392E-0001 -8.787520E-0001
  2.564939E+0000  6.458536E-0001
 -1.444519E+0000  1.215674E+0000
 -4.982219E+0000 -4.013786E+0000
  3.724265E+0000 -2.110705E+0000
  5.741331E+0000  4.673764E+0000
 -5.607052E+0000  4.114188E+0000
 -4.089694E+0000 -4.404340E+0000
  5.904100E+0000 -3.967559E+0000
  2.766956E+0000  6.912683E+0000
 -2.496645E+0000  2.751907E+0000
 -3.433196E+0000 -4.094148E+0000
  1.054008E-0001 -5.816034E+0000
  5.846701E+0000  4.025445E-0001
 -2.471447E+0000  5.477794E+0000
 -1.014401E+0000 -2.725186E+0000
 -4.027574E-0001 -2.090833E+0000
  2.576572E+0000  6.191399E-0001
 -1.265282E+0000  3.114737E+0000
 -2.312521E+0000 -3.003518E+0000
  8.479466E-0001 -1.555052E+0000
  3.298838E+0000  1.006892E+0000
 -2.390675E+0000  4.444709E+0000
 -3.275946E+0000 -2.267873E+0000
  4.683662E+0000 -4.896587E+0000
 -6.199044E-0001  2.711338E+0000
 -3.504415E+0000  1.477895E+0000
 -3.025001E-0001 -2.370052E+0000
  2.403100E+0000 -1.514912E+0000
  1.193779E+0000  9.110993E-0001
 -2.532575E+0000 -5.299124E-0001
 -4.864640E-0001 -2.235857E+0000
  2.815402E+0000 -7.732875E-0002
 -9.088035E-0001  1.028358E+0000
 -1.067359E+0000  3.023293E-0002
 -1.041007E+0000  1.706733E-0001
  8.611870E-0001  4.404482E-0001
  1.796891E+0000  2.161286E+0000
 -4.092561E+0000  2.809588E+0000
 -4.289007E-0001 -3.216411E+0000
  1.277032E+0000 -1.313237E+0000
  9.014626E-0002  5.953360E-0001
  2.491587E+0000  1.201556E+0000
 -2.593996E+0000  1.533304E+0000
  3.310964E-0001 -1.634048E-0001
  4.237641E-0001  8.193023E-0002
 -1.070861E+0000 -1.135269E+0000
 -6.699146E-0001 -9.032319E-0001
  1.334461E+0000  5.191778E-0001
  2.809645E-0001  5.696656E-0001
  8.222449E-0001 -1.460192E+0000
  1.368315E+0000 -1.221925E+0000
  2.476654E+0000 -8.618824E-0001
 -7.644790E-0001  9.574940E-0001
 -1.826906E+0000 -1.076554E+0000
  1.627575E-0001 -9.693428E-0001
  4.052581E+0000 -1.190914E+0000
 -2.074850E+0000  3.099388E+0000
 -3.587201E-0001 -1.368091E+0000
 -1.191818E-0001 -7.267069E-0001
  1.416759E+0000  1.608234E+0000
 -2.270959E+0000  3.380788E-0001
 -1.041529E+0000 -2.561832E+0000
  2.915498E+0000  8.743071E-0001
  8.120918E-0001  3.442588E+0000
 -1.997544E+0000  1.262895E+0000
 -1.245481E+0000 -1.831089E+0000
  3.660900E+0000 -2.078173E+0000
  1.173916E+0000  1.643518E+0000
 -2.589568E+0000 -5.964381E-0001
  6.186251E-0001 -2.740138E-0001
  1.220576E+0000  7.777728E-0001
 -3.100540E+0000  1.040552E+0000
  1.167263E+0000 -2.677485E+0000
  3.791673E+0000 -5.411599E-0001
 -3.670978E+0000  5.035718E+0000
 -2.508732E+0000  9.867063E-0001
 -5.367303E-0001 -3.295848E+0000
  2.532611E+0000  3.454991E+0000
 -1.032391E+0000  3.603835E+0000
 -2.680497E+0000 -4.590331E-0002
  8.960113E-0001 -5.311945E+0000
  3.745418E+0000  2.818311E-0001
  3.038111E-0001  3.183090E+0000
 -2.351883E+0000 -6.865392E-0001
  1.207266E+0000 -1.775074E+0000
  1.429761E+0000  1.848356E+0000
 -5.275818E-0001  1.825900E+0000
 -2.188565E+0000 -1.532197E+0000
  1.762355E+0000 -1.994989E+0000
  7.727641E-0001  4.265540E-0001
 -2.745089E-0001  1.832179E+0000
 -2.807064E+0000 -7.921604E-0002
  3.589516E+0000 -1.478483E+0000
  3.776864E-0002  3.345397E+0000
 -7.094401E-0001 -1.868881E+0000
 -6.262822E-0001 -2.871543E+0000
  3.909070E+0000  1.347172E-0001
 -3.153575E+0000  5.097434E+0000
 -6.765066E-0001 -2.120957E+0000
  1.531442E+0000 -4.467568E+0000
  1.568342E+0000  1.183281E+0000
 -4.574804E-0001  1.930678E+0000
 -1.012380E+0000  4.877865E-0001
 -9.325767E-0001 -3.039443E+0000
 -1.981111E-0001  5.884020E-0001
  2.665343E+0000 -1.800420E+0000
 -4.441120E+0000  4.402817E+0000
  5.730169E-0001 -6.188997E-0001
 -1.852594E+0000 -1.022728E+0000
 -7.006120E-0001  3.614196E+0000
 -6.063473E-0001  3.101905E+0000
 -6.012026E-0001 -1.054410E+0000
  1.891776E+0000 -2.152636E+0000
 -1.644102E+0000 -1.818960E-0001
  6.540381E-0001  7.267036E-0003
  1.954801E+0000  1.242242E+0000
 -2.116721E+0000  2.023237E+0000
 -1.943088E+0000  3.496297E-0002
  1.476346E+0000 -3.655908E+0000
  4.365306E+0000 -1.515023E+0000
  1.182042E-0002  3.419904E+0000
 -2.383813E+0000 -4.101453E+0000
 -3.322202E-0001 -4.386374E+0000
  2.806186E+0000  1.036838E+0000
 -1.283695E+0000  2.650886E+0000
 -1.820780E+0000  8.251984E-0002
 -4.642481E-0001 -1.480494E+0000
  3.152885E+0000  6.505320E-0001
 -2.938917E+0000  4.346899E+0000
  1.121121E+0000 -1.577964E+0000
  1.087910E+0000 -6.740816E-0002
  2.256358E+0000  3.353204E+0000
 -1.742881E+0000  1.689445E+0000
 -1.054390E+0000 -2.598542E+0000
  3.733676E-0001  1.403249E+0000
  3.012930E+0000  4.344469E+0000
 -2.286078E+0000  1.478582E+0000
 -1.310639E+0000 -2.493685E+0000
  2.877835E+0000 -8.034014E-0002
  1.114382E+0000  1.835050E+0000
 -1.507479E+0000  1.770683E+0000
 -7.323809E-0001 -3.844670E+0000
 -1.877814E-0001 -1.615068E+0000
  1.561824E+0000 -2.105231E-0002
 -2.974047E+0000  2.244280E+0000
  2.510727E+0000 -3.309520E+0000
 -2.570442E-0001  3.052009E+0000
  4.815231E-0001  6.578238E-0001
  9.340173E-0001 -1.052821E+0000
  7.727047E-0001 -9.291757E-0001
 -8.879342E-0001  1.523724E+0000
 -3.555217E-0001  1.172666E+0000
  3.047735E+0000  3.950562E-0001
 -3.667720E+0000  1.630464E+0000
  3.236804E+0000 -2.582994E+0000
 -5.977746E-0001  1.192528E-0001
  1.272958E+0000  2.980153E+0000
  2.121461E-0001  1.343422E+0000
 -3.730538E+0000 -2.411822E+0000
  3.698502E+0000 -3.893120E+0000
 -8.304259E-0001  4.856875E+0000
 -1.951941E+0000  1.380633E+0000
 -1.084414E+0000 -3.374473E+0000
  4.695681E+0000 -5.713718E-0001
  1.012582E+0000  2.025256E+0000
 -2.104702E+0000 -1.690643E+0000
 -1.472804E+0000 -2.417234E+0000
  4.303211E+0000 -1.154811E+0000
  1.222301E+0000  5.179928E+0000
 -2.810288E+0000  2.877786E+0000
 -1.084719E+0000 -3.194404E+0000
  2.642917E+0000 -4.819726E+0000
  2.709919E+0000  3.219998E+0000
 -1.936343E+0000  1.268237E+0000
 -9.509813E-0001 -2.850493E+0000
  2.306118E-0001  1.600321E+0000
  1.555551E+0000  2.038957E+0000
 -2.298966E+0000  9.536302E-0001
  1.568115E-0001 -5.677567E+0000
  1.799347E+0000  2.087215E-0001
 -5.494038E-0001  3.829557E+0000
 -2.250507E+0000 -1.585419E+0000
 -2.781638E+0000  4.873429E-0002
  4.089662E+0000 -4.326056E-0001
  3.808857E-0002  2.931698E+0000
 -2.569791E+0000  3.121290E-0001
  2.796832E-0001 -3.396813E+0000
  3.750494E+0000  7.501877E-0001
  3.943090E-0001  1.658534E+0000
 -8.503939E-0001 -2.231161E+0000
 -1.377213E-0001 -1.577737E+0000
  1.165601E+0000  1.048936E+0000
 -2.203088E+0000 -8.683498E-0001
 -1.022955E+0000  5.952124E-0001
  2.028702E+0000 -1.075032E+0000
 -1.649844E+0000  4.066477E+0000
 -5.457132E-0001 -2.531824E-0001
 -5.363689E-0001 -2.052994E+0000
  1.749355E+0000 -3.149057E-0001
  1.397573E+0000  1.473446E+0000
 -2.143565E+0000  3.152837E+0000
  1.105143E+0000 -4.550087E+0000
 -6.598927E-0001 -1.167740E-0001
  3.550099E+0000  3.799421E+0000
 -1.982158E+0000  3.818528E+0000
 -3.875669E+0000 -4.565249E-0001
  3.437656E+0000 -3.507287E+0000
 -1.148413E+0000  1.526341E-0001
  1.381314E+0000 -6.392285E-0001
 -1.245801E+0000  2.338990E+0000
 -4.323486E-0001 -3.496510E+0000
  9.375313E-0001 -4.130526E+0000
  5.302792E-0001  4.499388E+0000
 -2.718269E+0000  1.680305E+0000
 -9.044434E-0001 -4.595195E+0000
  5.584279E+0000  1.514169E+0000
  8.958799E-0001  5.556167E+0000
 -4.714075E+0000  3.339770E+0000
 -3.943445E-0001 -6.100278E+0000
  4.193670E+0000 -5.267632E-0001
  2.381049E+0000  6.053039E+0000
 -4.757418E+0000  2.279222E-0001
 -2.869420E+0000 -6.033994E+0000
  6.022600E+0000 -5.058303E+0000
  4.543859E-0001  6.132888E+0000
 -4.753142E+0000 -2.404887E-0001
 -9.259993E-0001 -5.090426E+0000
  4.248552E+0000 -4.777614E-0001
 -2.677635E-0001  4.487817E+0000
 -2.379494E-0001 -9.870761E-0001
 -3.569689E+0000 -8.982136E-0001
  2.945421E+0000 -3.285161E+0000
  2.128346E+0000  1.465799E+0000
  4.256466E-0003  3.653421E+0000
 -1.981057E+0000 -1.089414E-0001
 -1.523849E+0000 -2.405381E+0000
  2.984583E+0000 -1.570885E+0000
  1.707528E-0002  2.599825E+0000
 -1.319105E+0000  2.951547E+0000
 -2.009278E+0000 -1.574239E+0000
  1.214228E+0000  1.865050E+0000
  2.893071E-0001  2.896410E+0000
 -1.437536E+0000 -1.819905E-0001
 -2.790153E+0000 -1.796543E+0000
  4.032506E+0000 -1.299902E-0001
  5.544246E-0001 -7.083010E-0001
 -3.001328E+0000  8.626011E-0004
  1.407207E+0000 -4.304162E+0000
  6.192396E-0001  1.293730E+0000
 -8.195759E-0001  2.014286E+0000
 -4.591634E+0000 -1.168008E+0000
  3.943473E+0000 -5.088414E+0000
  4.500845E-0001  8.795776E-0001
 -9.982693E-0001  1.901173E+0000
 -3.870485E+0000 -2.916179E+0000
  1.140189E+0000 -4.571489E+0000
  6.000239E+0000 -2.613883E-0001
 -4.271437E+0000  4.388810E+0000
 -8.242767E-0001 -1.106541E+0000
 -1.006974E-0001 -2.835887E+0000
  2.589030E+0000  5.215909E-0001
  1.076910E+0000  4.559493E+0000
 -2.587734E+0000  6.316834E-0001
 -2.344927E+0000 -4.750810E+0000
  5.780723E+0000 -4.403454E+0000
  1.811718E+0000  5.358363E+0000
 -3.046110E+0000  2.314966E+0000
 -2.876444E+0000 -3.782857E-0001
  2.470887E+0000 -2.777207E+0000
  1.137562E+0000  2.979815E+0000
 -8.067903E-0001  1.384331E+0000
  1.089774E-0001 -1.088579E+0000
  5.205224E-0001 -2.411312E+0000
  3.918921E+0000 -1.573784E+0000
 -1.969419E+0000  2.114193E+0000
 -2.150991E+0000 -1.918789E+0000
  1.095627E+0000 -2.579956E+0000
  5.357330E-0001  3.627611E+0000
  2.371727E-0001  1.362849E+0000
 -3.343530E+0000  7.421272E-0001
  2.963360E+0000 -1.954130E+0000
  1.285769E-0001 -9.698281E-0002
 -3.744871E+0000  3.093972E+0000
  2.105905E+0000 -1.363368E+0000
 -2.379995E+0000  4.788664E-0001
  2.897704E+0000 -1.888209E+0000
 -1.920508E+0000  5.715177E-0001
  5.324675E-0001  1.014331E+0000
 -1.246455E+0000  9.388048E-0001
  1.177680E+0000 -1.647525E+0000
 -2.151742E+0000  8.096684E-0001
  1.757102E+0000  2.348639E+0000
 -6.011834E-0001 -3.083156E-0001
 -2.415164E-0001 -1.453618E+0000
 -4.787396E-0004 -1.638690E+0000
  3.055688E+0000  3.307439E+0000
 -2.041632E+0000  3.732025E+0000
 -8.666330E-0001 -5.512501E-0001
 -1.743148E-0002  1.348415E+0000
  1.811785E+0000  1.091607E+0000
 -6.166293E-0001  2.992078E+0000
 -2.208103E+0000 -2.143604E+0000
  2.863028E+0000  1.250348E+0000
 -5.318371E-0003  1.365247E+0000
 -1.764203E+0000  8.562545E-0001
  8.653938E-0001 -1.920475E+0000
 -2.789369E+0000  1.643029E+0000
  8.754408E-0001 -8.659315E-0001
  7.232406E-0001  3.700771E+0000
  3.521986E+0000  3.571438E+0000
 -4.308135E+0000 -5.592292E-0001
  2.623437E+0000 -4.166531E+0000
  1.890067E+0000  1.033923E+0000
  8.294092E-0001  1.637238E+0000
 -1.475493E+0000  6.982002E-0001
 -6.711467E-0001 -1.298721E+0000
  2.248529E+0000 -1.617569E+0000
 -1.092647E+0000  3.582812E+0000
 -3.363000E+0000 -3.417340E-0001
  1.270722E+0000 -4.685540E+0000
  1.940042E+0000  4.269060E+0000
 -4.034705E-0001  2.485390E+0000
 -2.358822E+0000 -1.431655E+0000
  8.645161E-0001 -4.147511E+0000
  2.156957E+0000  1.977703E+0000
 -5.520652E-0001  2.237396E+0000
 -2.308792E+0000 -3.140875E-0001
  8.656725E-0001 -4.155729E+0000
  4.850213E+0000  1.452794E-0001
 -3.505953E+0000  5.842211E+0000
 -2.508762E+0000 -1.138604E-0001
  1.160534E+0000 -3.089969E+0000
  3.692133E+0000  3.511037E+0000
 -7.600689E-0001  2.553916E+0000
 -4.092323E+0000 -3.050407E-0001
  2.695361E+0000 -5.425712E+0000
 -5.089197E-0001  1.237870E+0000
  4.841551E-0001  3.988335E-0001
 -9.624091E-0001 -6.687148E-0002
  5.142342E-0001 -1.516012E+0000
  6.650796E-0001  1.230969E+0000
 -3.186356E+0000 -1.736070E+0000
  7.953948E-0001 -2.595830E+0000
  1.671136E+0000  1.783271E+0000
 -2.660378E+0000  2.040580E+0000
 -7.059198E-0002 -1.951764E+0000
  2.375169E+0000 -9.056199E-0001
  3.929475E-0001  1.294512E+0000
 -2.497412E+0000 -1.036445E+0000
  1.244014E+0000 -1.689232E+0000
 -1.847710E+0000  3.069912E-0001
  2.355942E+0000 -9.327776E-0001
 -9.436241E-0001 -1.145668E+0000
  1.017180E+0000  6.946434E-0001
  2.057834E+0000  2.159513E-0001
 -3.008740E+0000  2.254323E+0000
  2.030308E+0000 -2.878621E+0000
 -1.449491E+0000  1.112367E+0000
  4.288000E+0000  1.611082E+0000
 -3.411880E+0000  4.718030E-0001
 -1.555539E+0000 -3.275683E+0000
  3.881657E+0000 -2.503660E+0000
 -8.563011E-0001  3.775620E+0000
 -8.359535E-0001  1.657453E+0000
 -2.370568E+0000 -5.181918E+0000
  1.723848E-0001 -2.333876E+0000
  3.158630E+0000 -8.241261E-0001
 -1.270272E+0000  3.506313E+0000
 -3.223718E-0001 -2.778972E+0000
 -1.486289E+0000 -2.841351E+0000
  3.034089E+0000  1.916384E+0000
  6.760386E-0001  4.944717E+0000
 -4.772911E+0000 -3.294429E+0000
 -5.259509E-0001 -5.019074E+0000
  3.538732E+0000  7.894335E-0001
  1.114360E+0000  6.667707E+0000
 -5.536197E+0000 -8.919351E-0001
  1.443509E+0000 -2.890068E+0000
  4.224371E+0000  3.997748E-0001
 -1.191388E+0000  3.369419E+0000
 -2.742701E+0000 -2.213813E-0001
  9.404286E-0001 -3.752561E+0000
  2.384789E+0000  4.541981E+0000
  2.783963E+0000  1.784885E+0000
 -5.242280E+0000  1.279021E+0000
 -8.703412E-0001 -3.763447E+0000
  3.246005E+0000 -9.684788E-0001
 -3.625367E-0001  3.315303E+0000
 -1.227727E+0000  6.410737E-0001
 -2.778265E+0000 -3.681275E+0000
  1.834196E+0000 -2.264703E+0000
  8.612400E-0001  1.598344E+0000
 -1.019552E+0000  1.338167E+0000
 -3.846893E-0001 -8.154295E-0001
  2.270692E+0000  9.107339E-0001
 -1.805430E+0000  2.339056E+0000
 -2.622015E-0001 -7.635902E-0001
 -2.928007E+0000 -4.312116E-0001
  4.144777E+0000  7.676226E-0001
 -1.601227E+0000  3.258840E+0000
 -1.688761E+0000 -1.088501E+0000
 -2.703371E+0000  9.660677E-0001
  3.645347E+0000 -2.333163E+0000
 -7.492944E-0001  3.058942E+0000
 -7.119219E-0001 -4.109559E-0001
  1.051373E+0000 -3.035490E+0000
 -2.979607E+0000  2.348966E+0000
  3.354965E+0000 -6.770808E-0001
 -2.096805E+0000 -7.012427E-0001
  6.383504E-0001 -1.554664E+0000
  2.853503E+0000 -1.453885E+0000
  4.428713E-0003  2.886130E+0000
  2.023439E-0001  1.355972E+0000
 -2.657551E+0000 -6.442269E-0001
  2.727663E+0000 -1.730349E+0000
  1.538996E+0000  4.814917E+0000
 -1.722998E-0001 -1.396285E+0000
 -4.134327E+0000 -1.749033E-0001
  4.484370E+0000 -2.342457E+0000
 -2.537680E+0000  4.766404E+0000
 -1.977513E+0000 -2.580878E+0000
 -1.886424E+0000 -4.347300E-0001
  7.515129E-0001  3.471510E-0001
 -2.052234E-0001  2.912245E+0000
  3.789808E-0001 -1.223289E+0000
 -1.590767E-0002 -2.925140E-0001
  2.923848E+0000 -5.755223E-0001
 -5.345063E-0001 -1.960488E+0000
 -5.352382E-0001 -4.361953E-0001
  2.026729E+0000  1.684694E-0001
  4.309845E-0001  4.459062E-0002
 -5.057279E-0001  2.016577E+0000
  2.225943E+0000 -8.786966E-0002
 -1.761283E+0000  8.340735E-0001
 -9.435851E-0001 -1.875631E+0000
  4.298551E-0001  4.007176E-0001
  2.257901E+0000 -3.128104E-0001
  6.318952E-0001  2.069731E+0000
 -8.665004E-0001  2.476823E-0001
 -1.374050E+0000 -1.727004E-0001
 -7.218617E-0002 -2.128074E+0000
 -5.718735E-0001 -3.225020E+0000
  2.078233E+0000  8.844199E-0001
 -2.590838E+0000  2.636110E-0001
 -5.315905E-0001 -9.980955E-0001
  2.031669E+0000 -2.274380E+0000
  1.170951E+0000 -3.813475E-0002
  1.036335E-0001 -1.612743E+0000
  7.522909E-0001 -3.112780E+0000
 -2.074419E-0002 -2.843536E+0000
  1.721865E+0000  3.531692E+0000
 -2.844162E+0000  1.441943E+0000
 -1.717426E+0000 -1.419505E+0000
  1.636559E+0000 -8.982523E-0001
  1.147405E+0000  3.145846E+0000
 -3.616396E+0000  1.990186E+0000
 -1.593826E+0000 -2.646751E+0000
  2.274587E+0000 -2.176679E+0000
  1.615505E+0000  3.500676E+0000
 -5.873921E+0000  3.719280E+0000
 -8.046527E-0001 -5.482163E+0000
  2.929982E+0000 -1.548219E+0000
  2.647594E+0000  2.861913E+0000
 -1.988885E-0001  7.355057E-0001
 -4.274281E+0000 -5.705483E+0000
  2.800245E+0000 -4.204219E+0000
  1.148281E+0000  2.263529E+0000
 -1.323477E+0000  2.415535E+0000
 -2.606372E+0000 -2.838941E+0000
  2.397228E+0000 -6.714928E-0001
  6.849752E-0001  2.207216E+0000
 -1.793718E+0000  1.466909E+0000
 -1.465829E-0001 -5.447324E+0000
 -7.931433E-0001 -1.213118E+0000
  3.669506E+0000  6.358970E-0001
 -7.864525E-0001 -8.542150E-0001
 -1.390310E+0000 -2.292606E-0001
  1.028541E+0000  1.247091E+0000
  1.347017E+0000  4.014188E+0000
 -1.635535E+0000 -1.569365E+0000
 -2.730726E-0001 -1.128166E+0000
  1.955671E+0000 -7.686790E-0001
  1.079655E+0000  1.286381E+0000
 -1.802049E+0000  8.767442E-0001
 -2.664319E-0001  1.673852E+0000
 -3.043575E+0000 -2.397645E+0000
  3.444158E+0000 -1.179197E+0000
  5.824128E-0001  3.381559E+0000
 -1.638939E+0000  2.655620E+0000
 -6.968350E-0001 -4.281810E+0000
  1.020780E+0000 -1.140178E+0000
  2.249282E+0000  5.112992E+0000
 -2.784777E+0000  1.725926E+0000
 -3.180284E+0000 -3.406183E+0000
  3.496957E+0000 -6.279333E+0000
  2.721278E+0000  2.030254E+0000
 -4.435656E-0001  2.327939E+0000
 -6.919127E+0000 -2.755883E+0000
  4.147526E+0000 -4.965204E+0000
  2.975119E+0000  3.698220E+0000
 -2.621352E+0000  4.163134E+0000
  2.559709E-0001 -3.566663E+0000
 -6.479844E-0001 -2.936676E-0001
  3.471789E+0000  3.451052E-0001
 -2.176289E+0000  1.765796E+0000
 -3.333375E-0001 -2.080366E+0000
  4.383586E-0002 -2.072469E+0000
  2.026244E+0000  2.274220E+0000
 -3.075026E+0000  3.126143E+0000
 -7.062773E-0001 -3.305612E+0000
  3.488159E+0000 -4.851301E+0000
 -2.688133E-0001  4.354629E+0000
  1.061821E+0000  1.495167E+0000
 -3.301834E+0000  1.115509E-0001
 -9.261562E-0001 -6.262066E-0001
  2.112146E-0001 -2.265126E+0000
 -8.128039E-0001  1.361485E+0000
  1.413103E+0000 -2.313409E+0000
 -3.706001E+0000  1.079244E-0001
  3.247401E+0000 -1.739807E+0000
 -1.493054E+0000  4.415170E+0000
 -1.605106E+0000  7.126291E-0002
  4.954227E-0001 -2.460131E+0000
 -1.034419E+0000 -2.091175E+0000
  1.312842E+0000  8.637371E-0001
 -7.478757E-0002 -2.370094E+0000
 -1.635443E+0000  4.081628E+0000
  1.769588E+0000 -3.336674E+0000
 -1.000078E+0000  6.725361E-0001
  1.553175E+0000  2.770644E+0000
 -2.678251E+0000 -6.174674E-0001
 -1.488748E+0000 -2.155466E+0000
  5.353474E+0000 -2.011408E+0000
 -8.728242E-0001  3.145145E+0000
 -3.817634E+0000  4.166512E+0000
 -9.275351E-0002 -3.922016E+0000
  1.820195E+0000 -1.516008E+0000
  2.093603E+0000  3.331757E+0000
 -3.803358E+0000  3.338472E+0000
 -3.867103E+0000 -2.914729E+0000
  3.009521E+0000 -3.847594E+0000
  3.718703E+0000  7.034858E+0000
 -3.544717E+0000  2.434367E+0000
 -3.787706E+0000 -6.366820E+0000
  3.960642E+0000 -1.319052E+0000
  3.585600E+0000  3.223659E+0000
 -5.032051E+0000  5.208587E+0000
 -2.332134E+0000 -7.743015E+0000
  3.241465E+0000 -3.638958E+0000
  4.611828E+0000  3.405451E+0000
 -3.556716E+0000  3.630142E+0000
 -4.612749E+0000 -9.808007E-0001
  2.204724E+0000 -4.468938E+0000
  2.643865E+0000  2.808145E-0001
 -2.205704E+0000  4.206809E+0000
 -4.428356E+0000 -3.150122E-0001
  1.567368E+0000 -3.543182E+0000
  1.303255E+0000  2.123100E+0000
 -2.184853E+0000  2.970466E+0000
 -3.640160E+0000 -1.766644E+0000
  4.540436E+0000 -2.277173E+0000
 -6.610421E-0001  5.526949E+0000
 -1.386916E+0000  2.186573E+0000
 -3.593371E+0000 -2.140959E+0000
  2.297609E+0000 -6.783786E-0001
 -1.093107E-0001  2.356178E+0000
 -1.958454E+0000  3.564033E+0000
 -1.654952E+0000 -1.141534E+0000
  2.310275E+0000 -2.544446E+0000
  2.251184E+0000  1.988282E+0000
  3.124076E-0001  3.469288E-0001
 -3.085803E+0000  7.946524E-0001
  2.543126E+0000 -2.998406E+0000
  9.079087E-0001  1.250699E+0000
 -7.347929E-0001  6.702142E-0001
 -2.054356E+0000 -1.139386E+0000
  9.767995E-0001 -1.510884E+0000
  1.653274E+0000  2.971351E+0000
  2.382260E-0001  3.862805E-0001
 -1.428155E+0000 -6.728009E-0001
 -5.442266E-0002 -2.618849E+0000
  4.818083E+0000 -8.193781E-0001
 -7.459438E-0001  2.565624E+0000
 -1.809023E-0001 -1.141047E+0000
 -5.223896E-0001  2.215348E-0001
  2.529105E+0000 -1.923767E-0001
 -3.244080E+0000  2.270070E+0000
 -7.661790E-0001 -3.566706E+0000
  4.390503E-0001 -4.628420E+0000
  1.940894E+0000  3.598491E+0000
 -7.519342E-0001  1.437807E+0000
 -2.472586E+0000 -3.653985E+0000
  2.609117E+0000 -1.676110E+0000
  3.267087E+0000  2.503894E+0000
 -3.114173E+0000  1.868504E+0000
 -2.114588E-0001 -1.887592E+0000
  1.994979E+0000 -3.284363E+0000
  2.028935E+0000  2.272456E+0000
 -6.786074E-0001  2.782790E+0000
 -3.297003E+0000 -3.493941E-0001
  3.428637E+0000 -1.991633E+0000
  1.008554E+0000  1.421351E+0000
  1.642970E-0001  2.416925E-0001
 -2.034886E+0000 -2.361276E-0001
  4.557622E-0001 -1.485359E+0000
  1.273668E+0000 -1.922829E+0000
  1.057261E+0000 -1.110564E-0001
 -9.736684E-0001 -1.621530E+0000
 -4.239091E-0002  3.107807E-0001
  3.856019E+0000  3.900815E-0001
  2.957913E-0001  2.343994E+0000
 -1.392117E+0000  2.288839E+0000
 -9.437370E-0002  1.131248E+0000
 -1.782636E-0001  3.101720E+0000
  2.298696E+0000  1.306071E+0000
 -2.932760E-0001  4.708912E-0001
 -9.106503E-0001  2.485744E+0000
  1.141439E+0000  1.558343E-0001
 -2.384182E-0002  1.775048E-0001
  2.310444E-0002 -8.280553E-0001
  3.789686E-0001 -9.025998E-0001
  9.534763E-0001  4.787305E-0001
 -1.434608E+0000  1.903525E+0000
  1.049195E+0000 -1.493026E+0000
 -3.065911E+0000  2.255945E-0001
  1.563418E+0000 -3.004236E+0000
  1.711518E+0000  3.450646E-0001
  1.284189E+0000  1.457750E+0000
 -3.138521E+0000 -1.072611E+0000
  1.857505E+0000 -4.345289E+0000
  2.093505E+0000 -4.272580E-0001
  6.549183E-0003  4.187123E+0000
  4.016123E-0001 -1.242395E+0000
 -2.613818E+0000 -3.010068E-0001
  3.028411E+0000  2.010964E+0000
 -1.053494E+0000 -4.508510E-0001
  4.828355E-0001 -3.512461E-0001
 -4.007832E-0001 -1.650196E+0000
  2.936831E-0001 -4.565713E-0001
  2.447453E+0000  1.557560E+0000
 -3.752624E+0000 -2.085573E+0000
  2.274435E+0000 -3.123969E+0000
  1.966907E-0002  1.660962E+0000
  1.050239E+0000  2.172361E+0000
 -3.463390E+0000  7.823417E-0001
 -3.385786E+0000 -2.089069E+0000
  4.478237E+0000  2.667603E-0001
  8.647332E-0001  1.742424E+0000
 -1.460663E+0000  2.910647E-0001
 -1.223453E+0000 -2.956911E+0000
  4.478906E-0001 -5.811915E-0001
  4.359900E+0000  4.340702E-0001
 -2.762617E+0000  3.266015E+0000
 -1.564489E+0000 -1.069685E+0000
  2.195458E+0000 -3.239957E+0000
  1.501903E+0000  1.115031E-0001
 -1.525108E+0000 -1.007458E+0000
 -2.067633E+0000 -1.364986E+0000
 -4.672714E-0001 -2.059365E+0000
  2.551792E+0000 -1.433755E+0000
 -5.548406E-0001  4.709378E+0000
  4.845733E-0001 -2.153967E-0001
 -6.352786E-0001 -3.594341E+0000
  2.600447E+0000  8.088089E-0001
  1.537272E-0001  1.220258E+0000
 -1.068248E+0000  6.933738E-0001
  1.047115E+0000 -9.596123E-0001
 -3.252517E+0000 -1.976049E+0000
  4.056308E+0000 -1.146557E+0000
 -1.493402E+0000  6.498836E-0001
 -1.569398E+0000 -1.007611E+0000
 -5.544280E-0001 -2.531117E+0000
  1.338612E+0000  2.227454E+0000
 -1.254865E+0000  1.870054E-0002
 -4.588342E-0001 -2.447797E+0000
  1.422121E+0000 -2.706390E+0000
  1.466680E+0000  3.173962E+0000
 -2.782279E+0000  5.329577E-0001
 -1.008981E+0000 -4.344199E+0000
  2.026139E+0000 -2.275771E+0000
  2.576252E+0000  2.306960E+0000
 -2.117467E+0000  1.576611E+0000
 -1.231228E-0001 -8.817865E-0001
 -1.920474E-0001 -2.695209E+0000
  2.632459E-0001 -9.348879E-0001
  1.051532E+0000  1.163006E+0000
 -1.646800E+0000  5.415390E-0001
 -2.906916E+0000  2.893096E-0002
  3.890781E+0000 -1.409530E+0000
 -5.145356E-0001 -8.235755E-0001
 -4.624863E-0002  7.276025E-0001
  2.316741E+0000 -2.179339E+0000
 -8.670199E-0001  1.554965E+0000
  1.188120E+0000  1.036695E+0000
 -2.307348E+0000  6.082061E-0001
 -5.075063E-0001 -1.439923E+0000
  1.156422E+0000  2.002640E+0000
 -3.508246E-0001  1.579331E+0000
 -6.919544E-0001 -5.675370E-0001
 -6.831696E-0001 -3.948614E+0000
  2.734753E+0000 -1.321021E-0001
  1.102794E+0000  1.067089E+0000
 -3.997144E+0000 -1.401814E+0000
  3.881282E+0000 -3.839733E+0000
 -1.417715E-0001  3.717795E+0000
  1.522556E+0000  2.954290E+0000
 -3.437729E+0000  1.530454E+0000
 -7.466129E-0001 -2.343326E+0000
  7.533278E-0001  7.898850E-0001
  3.593072E+0000  1.380317E+0000
 -1.650070E+0000  1.570059E+0000
 -6.200521E-0001 -3.179932E+0000
  9.332318E-0001 -1.350635E+0000
  2.331599E+0000  4.952275E-0001
 -1.186453E-0001  2.183633E+0000
 -3.478873E+0000 -1.529873E+0000
  1.530289E+0000 -1.714813E+0000
  2.000099E-0001  1.387120E+0000
  9.964875E-0001  2.484315E+0000
 -2.220056E+0000 -1.432290E-0001
 -1.704099E+0000 -2.119062E+0000
  2.101585E+0000  1.305196E+0000
 -7.895488E-0001  2.311076E+0000
 -2.212661E+0000  2.438249E+0000
 -1.175023E+0000 -4.834749E+0000
  2.362174E+0000 -2.632040E+0000
  3.302044E+0000  3.776856E+0000
 -5.999592E+0000  3.750188E+0000
 -3.552612E+0000 -4.388572E+0000
  4.062108E-0001 -4.289541E+0000
  3.657903E+0000  3.584196E+0000
 -5.699011E-0001  5.973639E+0000
 -4.141189E+0000 -3.223151E+0000
  1.439293E+0000 -7.956804E-0001
  6.714493E-0001  6.935207E-0002
 -2.951478E+0000  3.629016E+0000
  4.234812E-0001 -4.829229E+0000
  1.897163E+0000  2.515346E+0000
  1.895595E+0000  2.007728E+0000
 -2.904823E+0000  3.307225E+0000
 -2.561253E+0000 -2.951500E+0000
  1.271493E+0000 -1.168275E+0000
  7.246406E-0001  8.754766E-0001
 -2.932817E-0001  3.637684E+0000
 -1.756520E+0000  4.868766E-0001
 -2.764745E+0000 -5.291739E-0001
  2.852617E+0000 -1.252613E+0000
 -1.260086E-0001  5.102084E+0000
 -1.276940E+0000 -3.110835E-0001
 -4.012451E+0000 -2.708114E+0000
  4.034717E+0000 -1.364660E+0000
  2.377995E+0000  9.094280E-0001
 -3.486203E+0000 -1.666466E+0000
  1.368782E+0000 -1.537955E+0000
  3.843682E+0000  1.117050E+0000
 -1.328376E+0000  5.297925E+0000
 -3.331380E+0000 -4.278638E-0002
 -2.398620E+0000 -4.086551E+0000
  4.052695E+0000 -1.816301E+0000
  1.119401E+0000  2.584074E+0000
 -4.062318E+0000  4.258201E+0000
 -3.225899E+0000 -4.114094E+0000
  3.781603E+0000 -1.881914E+0000
  3.602314E+0000  1.554623E+0000
 -4.072845E+0000  2.727189E+0000
 -4.987861E-0001 -4.013209E+0000
  2.045111E+0000 -2.229487E+0000
  5.001400E+0000  9.611127E-0001
 -3.563920E+0000  5.917262E+0000
 -4.014425E+0000 -1.375252E+0000
  3.456764E+0000 -4.112181E+0000
  1.645212E+0000  9.777069E-0001
 -6.661301E-0001  3.527101E+0000
 -1.870531E+0000 -2.343970E+0000
  8.150788E-0001 -2.176987E+0000
  4.431439E+0000 -1.171836E+0000
  4.057409E-0001  2.587764E+0000
 -3.460298E+0000  2.458438E+0000
  8.414923E-0001 -1.564598E+0000
  1.313901E+0000 -4.477337E-0001
  4.484730E-0001  8.910738E-0001
 -5.020771E-0001  3.213031E+0000
 -1.450571E+0000 -1.246795E+0000
  3.118156E+0000 -1.618536E+0000
 -8.446712E-0001  1.837240E+0000
 -2.412770E-0001  8.520394E-0002
  1.905639E-0001 -6.343500E-0001
 -3.801182E-0001 -1.564026E+0000
  1.064879E+0000 -2.001453E-0002
 -9.160581E-0002  2.333526E+0000
 -4.211418E+0000  1.651471E+0000
 -3.072128E-0001 -5.049326E+0000
  2.176489E+0000 -7.097832E-0001
  3.742335E-0001  3.938710E+0000
 -3.887536E+0000 -1.293191E+0000
  1.175649E-0002 -2.379919E+0000
  6.511191E+0000  7.610277E-0001
  5.267808E-0001  2.666124E+0000
 -1.950093E+0000  8.068496E-0001
  8.611663E-0001 -1.094427E+0000
  1.762727E+0000 -3.057656E+0000
 -3.749599E-0001 -7.225609E-0001
 -1.162429E+0000  2.672208E-0001
  1.118443E+0000  4.057302E-0001
  1.143906E-0002 -5.485104E-0001
  2.487703E-0001  3.394775E-0002
 -5.820432E-0001 -6.133203E-0001
  6.216126E-0001  1.433078E-0001
 -2.106524E+0000  2.742866E+0000
 -2.695176E+0000  4.990592E-0001
  1.814528E+0000 -5.334344E+0000
  3.377124E+0000 -9.010670E-0001
 -1.935488E+0000  1.846965E+0000
 -2.401276E+0000 -4.864258E-0002
  2.493997E+0000 -2.784891E+0000
 -3.410760E+0000  2.918835E+0000
 -1.164559E+0000  1.212605E+0000
  1.118917E+0000 -3.022801E+0000
  7.081676E-0001  4.004563E+0000
 -9.547836E-0001  1.270607E+0000
 -4.112173E+0000 -3.534672E-0001
  5.307128E+0000 -7.944464E-0001
 -1.881728E+0000  3.947974E+0000
 -1.436838E+0000 -4.487401E-0002
  2.106281E+0000 -5.742914E+0000
  9.482545E-0001  3.130890E+0000
  1.465594E+0000  1.811308E+0000
 -3.221974E+0000 -3.029541E-0001
  2.925704E-0001 -4.334107E+0000
  3.885358E+0000  1.186407E-0002
 -4.441034E-0002  2.607622E+0000
 -1.049212E+0000  1.265756E+0000
 -1.435308E+0000 -1.680654E+0000
  1.685959E+0000 -3.943840E+0000
  1.986942E+0000  3.126122E+0000
 -9.371009E-0001  3.772338E+0000
 -2.983337E+0000 -1.241229E+0000
  1.385455E+0000 -3.964047E+0000
  3.266500E+0000 -1.330484E-0001
  6.254001E-0001  4.366774E+0000
 -3.309833E+0000 -9.860678E-0001
 -8.555874E-0001 -1.276733E-0001
  5.239005E+0000 -1.446213E-0003
 -2.450172E+0000  3.361434E+0000
 -2.698120E+0000  1.296004E+0000
  2.372429E+0000 -3.104955E+0000
 -5.098437E-0001  2.218012E-0001
  6.159239E-0001  3.371694E+0000
 -5.853180E+0000  1.664139E+0000
 -1.236691E-0001 -3.281193E+0000
  2.464127E+0000 -1.364836E+0000
  2.385241E+0000  4.168107E+0000
 -1.938261E+0000  2.422886E-0001
 -3.171490E+0000  9.190334E-0001
  2.511496E+0000 -4.458994E+0000
  4.348613E-0001  3.089806E+0000
  2.699036E-0001  3.297454E+0000
 -4.663168E+0000 -9.554722E-0001
  2.238893E+0000 -3.800029E+0000
  1.632993E+0000  5.339849E+0000
 -4.078580E+0000  2.976194E+0000
 -3.509203E+0000 -2.732494E+0000
  4.181271E+0000 -3.282099E+0000
  2.123625E+0000  4.056243E+0000
 -3.667780E+0000  2.655984E+0000
  1.799738E-0002 -2.140891E+0000
  2.337704E+0000 -3.446601E+0000
  2.222840E+0000  1.325678E+0000
 -8.860452E-0001  1.047712E+0000
  4.934932E-0001 -1.717400E+0000
 -7.705691E-0001 -7.961871E-0002
 -7.071829E-0001 -1.220875E+0000
 -1.183348E+0000 -2.041563E+0000
 -1.229764E-0001 -1.063550E+0000
  2.168249E+0000 -1.660916E+0000
 -2.893039E+0000  3.137198E+0000
 -6.849064E-0001  1.252633E+0000
 -6.694482E-0001 -8.331697E-0001
 -7.096123E-0001 -1.971031E+0000
  3.209711E+0000  2.427811E-0001
  2.956801E-0001  1.633113E+0000
 -8.732289E-0001 -9.435976E-0001
 -1.290781E+0000 -1.619031E+0000
  2.306515E+0000 -1.233831E+0000
 -9.541592E-0001  3.854695E+0000
 -1.120666E+0000 -1.123271E+0000
  2.665683E+0000 -2.147132E+0000
  1.201339E+0000  9.505027E-0001
 -1.780381E+0000  7.037994E-0001
 -1.190984E+0000 -3.866054E+0000
  4.680400E+0000 -2.886972E+0000
  2.409360E+0000  3.548815E+0000
 -4.758271E+0000  4.193737E+0000
 -1.853568E+0000 -3.959824E+0000
  2.089455E+0000 -1.013148E+0000
  4.625374E+0000  3.459114E+0000
 -2.129745E+0000  2.339927E+0000
 -4.675624E+0000 -4.918223E+0000
  2.444428E+0000  1.180637E-0002
  1.262566E+0000  4.371890E+0000
 -5.244365E+0000  1.618523E+0000
 -7.274547E-0002 -5.551240E+0000
  5.821643E+0000 -1.271131E+0000
  1.631682E-0001  8.099030E+0000
 -4.765505E+0000 -3.854047E-0001
 -8.176639E-0001 -3.485547E+0000
  6.133153E+0000 -6.306881E-0001
 -1.213473E+0000  8.036632E+0000
 -3.999470E+0000 -1.578170E+0000
  8.839863E-0001 -4.897416E+0000
  2.137568E+0000  7.344896E-0001
  3.094993E+0000  6.971934E+0000
 -6.571063E+0000  1.145777E+0000
 -9.809011E-0002 -5.164225E+0000
  6.205459E+0000 -2.829635E+0000
 -6.241579E-0001  6.200068E+0000
 -4.456234E-0001  5.724245E-0001
 -4.932926E+0000 -2.984450E-0001
  4.139019E+0000 -2.935497E+0000
  3.031132E+0000  3.064674E+0000
 -3.195285E+0000  2.289300E+0000
 -3.220004E+0000 -3.744448E+0000
  2.188777E+0000 -3.500595E+0000
  3.618223E+0000  4.370049E+0000
 -1.178805E+0000  3.265473E+0000
 -4.070736E+0000 -2.423267E+0000
  1.663693E+0000 -6.520431E+0000
  4.520632E+0000  8.056669E-0001
  5.398512E-0001  4.588515E+0000
 -2.184654E+0000 -1.382714E+0000
  5.496764E-0001 -3.800927E+0000
  2.550809E+0000 -4.922730E-0001
 -1.110597E-0001  4.476695E+0000
 -8.144279E-0001  1.953256E-0001
 -3.238600E-0001 -1.839288E+0000
  1.259658E+0000 -1.041166E-0001
  2.304469E+0000  1.829832E+0000
 -1.259416E+0000  1.040681E+0000
 -1.386655E+0000 -1.113722E+0000
  1.047617E+0000 -4.089892E-0001
  1.156272E+0000  8.278424E-0001
  3.595005E-0001  1.431492E+0000
 -1.391997E+0000  2.770863E-0001
 -1.140279E+0000 -8.167963E-0001
 -7.316046E-0001 -1.693540E+0000
  1.265732E+0000  1.404800E+0000
 -4.853534E-0002 -6.118828E-0001
 -1.726683E+0000 -6.591248E-0001
  9.188982E-0001 -1.447462E-0001
  2.126493E+0000  6.445519E-0001
 -1.349215E+0000  3.851016E-0001
 -1.674942E+0000  3.798920E+0000
 -1.395334E+0000 -2.197700E+0000
 -1.139633E+0000 -3.044177E+0000
  3.444323E+0000 -4.873883E-0001
 -2.683688E+0000  2.269243E+0000
  7.581243E-0001 -1.116955E+0000
 -2.745262E+0000 -4.039804E+0000
  4.000614E+0000  2.289676E-0001
  1.225894E+0000  3.114665E+0000
 -2.252271E+0000 -3.677535E-0001
 -1.381469E+0000 -1.513404E+0000
  3.435139E+0000  1.392080E+0000
 -9.049577E-0001  1.245112E+0000
  7.431623E-0001  1.390302E+0000
 -1.128321E+0000 -1.795050E+0000
  1.671722E+0000  4.214065E-0001
  2.740885E-0001  1.346414E+0000
 -1.255427E+0000 -2.800354E+0000
  1.245715E+0000 -1.144355E+0000
  4.289540E+0000 -1.707339E+0000
 -6.159143E-0001  1.776957E+0000
 -1.531087E+0000  1.179183E+0000
  1.326907E+0000 -2.103235E+0000
  2.092528E+0000 -1.075404E+0000
 -3.799423E-0001  1.142962E+0000
 -1.175695E+0000 -2.136738E-0001
  1.597456E+0000 -7.808412E-0001
 -9.888549E-0002  3.269002E+0000
 -1.734807E+0000  4.867047E-0001
  9.471444E-0001 -3.162512E+0000
  2.893347E+0000 -9.327964E-0001
  1.454147E+0000  4.647506E+0000
 -3.077282E+0000  1.257143E-0001
 -9.358483E-0001 -2.185384E-0001
 -9.407254E-0003 -1.637368E-0002
 -1.583461E+0000  2.010343E+0000
  1.298007E+0000 -4.588904E+0000
 -2.408748E+0000  6.689822E-0001
  2.999841E+0000 -9.909836E-0001
  1.082414E-0001 -2.022438E+0000
  3.282126E-0002  1.798109E+0000
  3.659062E+0000 -6.156930E-0001
 -4.251115E+0000  3.131422E+0000
  2.928396E+0000 -1.017490E+0000
 -5.967337E-0001  2.591871E-0001
 -1.560864E+0000  1.932403E+0000
 -4.362183E-0001 -5.302743E-0001
  2.399969E-0001 -1.276787E+0000
  1.552114E+0000 -2.996474E-0001
  4.888397E-0001  4.364279E+0000
  1.251578E+0000  1.342113E+0000
 -6.298760E-0001 -2.351083E+0000
  3.471614E+0000  9.133461E-0001
 -1.177260E+0000  3.591612E+0000
  2.326872E-0002 -1.210128E+0000
 -1.017458E+0000  3.999737E-0001
  1.421922E+0000 -2.176798E-0001
 -4.442491E-0001 -2.402415E+0000
  1.732993E-0001  2.488663E+0000
 -2.398404E+0000 -2.609852E+0000
  5.466832E-0001  1.034889E+0000
  3.177607E-0001 -1.157914E+0000
  4.415026E-0001  1.078498E+0000
  1.899075E+0000  4.337403E+0000
 -3.482839E+0000 -2.156850E+0000
  2.926746E-0001 -2.811282E+0000
  2.793276E+0000 -6.004738E-0001
 -1.011810E+0000  2.390764E+0000
 -8.718360E-0002 -1.523497E+0000
 -1.122586E-0001 -3.229916E+0000
  4.266860E+0000  2.706592E+0000
 -4.614014E+0000  2.988412E+0000
 -8.247888E-0001 -2.750347E+0000
  1.881138E+0000 -2.156493E+0000
  2.086608E+0000  4.343147E-0001
  1.166753E-0001  1.584220E+0000
 -1.812332E+0000  4.919418E-0001
  1.942271E-0001 -7.194964E-0001
  7.698641E-0001  5.923379E-0002
  1.834203E+0000  2.318387E+0000
 -3.623729E+0000  1.897780E+0000
 -6.558286E-0002 -7.483635E+0000
  1.864488E-0001 -2.011947E+0000
  4.873066E-0001  8.600864E-0001
 -4.522591E-0001 -4.462034E-0001
 -3.221825E+0000 -1.934289E+0000
 -4.042242E-0001 -3.106367E+0000
  9.212160E-0001  1.829207E+0000
  3.774322E-0001  3.245247E+0000
 -8.931631E-0001  6.490698E-0001
 -1.099469E+0000 -2.298894E+0000
 -3.790912E-0001 -6.293606E-0001
  1.829518E+0000 -1.052218E-0001
  3.797296E-0001 -4.660800E-0001
 -1.547660E+0000 -1.312738E+0000
  2.341286E-0001 -1.167246E+0000
  2.093770E+0000  1.529295E+0000
  6.871130E-0001  1.933467E+0000
 -3.394178E+0000  9.347064E-0001
  2.135310E+0000 -3.583902E+0000
 -9.818607E-0001  1.252420E+0000
  3.272629E-0001 -1.232436E+0000
 -1.295958E+0000 -3.725602E+0000
  2.799483E+0000  2.772044E-0002
  6.133971E-0001  4.008210E+0000
 -3.872872E+0000 -1.127518E+0000
 -8.100726E-0001 -1.204849E-0003
  3.568860E+0000  4.624344E-0001
 -1.026491E+0000  2.803229E-0001
 -7.887274E-0001  3.966482E-0001
 -9.834610E-0001 -5.012770E-0001
  1.287498E-0001 -2.125351E+0000
 -3.668352E-0001 -9.623161E-0001
  1.197376E+0000 -7.190977E-0001
 -2.691957E+0000  1.586806E+0000
 -3.178904E-0001 -6.546677E-0001
 -9.947966E-0001 -1.806082E+0000
  1.782309E+0000  2.538144E-0001
 -1.669912E+0000  1.715960E-0001
 -1.939674E+0000 -3.171858E+0000
  2.732565E+0000 -4.490482E+0000
 -1.199546E-0001  5.640495E+0000
 -2.523454E-0001  1.500615E+0000
 -5.351929E+0000 -2.891916E+0000
  3.206367E+0000 -3.593259E+0000
  2.451306E+0000  2.524539E+0000
  1.059949E+0000  4.294714E+0000
 -3.766609E+0000  9.861124E-0001
 -1.447406E-0001 -3.983864E+0000
  3.710156E+0000  9.759440E-0001
 -9.796304E-0001  3.291694E+0000
 -3.218964E+0000  1.689840E-0001
 -2.370028E-0001 -4.223998E+0000
  3.134245E+0000 -1.037731E+0000
  7.250442E-0002  7.309436E-0001
 -4.258061E+0000  9.478388E-0001
  7.593125E-0001 -3.334827E+0000
 -3.100439E-0001  9.115398E-0001
  3.196700E+0000 -6.386455E-0001
 -2.980972E+0000  1.202469E+0000
  3.196102E-0004 -1.203482E+0000
  1.052208E+0000  1.826237E+0000
  1.223742E+0000  2.786390E+0000
 -5.749724E-0001 -2.034464E+0000
 -1.045250E-0001  5.804256E-0001
  3.673781E+0000 -1.073497E-0001
 -1.548502E+0000  3.149625E+0000
  1.964093E+0000 -1.106003E+0000
 -2.408304E+0000 -1.165369E-0001
  2.811304E+0000 -5.333743E-0001
  1.255252E+0000  2.353035E-0001
 -3.664958E+0000  2.073589E+0000
  9.827509E-0001  2.417064E-0001
  7.736966E-0001 -7.852531E-0001
  1.177823E+0000  2.454758E+0000
 -2.170770E+0000 -2.458310E+0000
  4.439018E-0001 -1.933710E+0000
 -1.228799E-0001 -4.538431E-0001
  1.930266E+0000  1.555154E+0000
 -2.805075E+0000  1.399719E+0000
 -6.433597E-0002 -3.208266E+0000
  2.004534E+0000 -2.043468E+0000
  4.010122E-0001 -3.445182E-0001
 -2.553289E-0001 -1.415175E+0000
 -5.668247E-0001 -1.331609E+0000
  3.416157E-0001 -1.005230E+0000
  1.301647E-0001  8.052819E-0001
 -8.723300E-0001  1.975410E+0000
  8.048776E-0001 -3.055266E+0000
 -3.605267E-0001 -1.130393E+0000
  1.501192E+0000  3.937953E+0000
 -1.674587E+0000  1.583074E+0000
 -1.141154E+0000 -1.422343E+0000
  1.812513E+0000  6.314636E-0002
 -1.420814E-0001 -3.933430E-0001
 -2.519715E+0000  1.215833E+0000
  1.206261E+0000 -7.412242E-0001
 -7.226703E-0001 -1.104122E+0000
  5.638807E-0001  9.375667E-0001
  6.417288E-0001 -8.856030E-0001
 -3.121311E+0000 -1.105434E+0000
  3.704741E+0000 -3.637947E+0000
  1.683437E+0000 -3.574766E-0001
 -1.431957E+0000  3.004812E+0000
 -3.833604E+0000 -2.464942E+0000
  4.199283E-0001 -1.493724E+0000
  2.452125E+0000  3.691764E+0000
 -1.171944E+0000  2.189522E-0001
 -1.997203E+0000 -2.409746E+0000
  8.751942E-0001 -2.244601E+0000
  6.529135E-0001  5.322302E+0000
 -1.994089E+0000  1.669216E+0000
 -1.929676E+0000 -2.386891E+0000
  9.877762E-0001 -1.752681E+0000
 -6.023880E-0001 -5.937534E-0001
  2.626973E+0000  1.226419E+0000
 -2.689022E+0000  1.404402E-0001
  3.043623E+0000 -1.370090E-0001
 -2.026064E+0000 -5.887594E-0001
 -1.406668E-0001  2.107938E+0000
  8.685907E-0001  1.144989E+0000
 -2.594737E+0000  2.864182E+0000
 -1.423513E+0000  2.844145E-0001
  1.449684E+0000 -1.873589E+0000
  2.669552E+0000  1.847423E+0000
 -1.705204E+0000  3.918314E-0001
 -2.352061E+0000 -3.198290E+0000
  1.549734E+0000 -4.677976E+0000
  1.320605E+0000  2.588212E+0000
 -5.838786E-0001  3.457699E+0000
 -3.024131E+0000 -3.913006E-0001
  1.024422E+0000 -7.367262E-0001
  1.546382E+0000 -5.181296E-0001
  6.174102E-0002  2.278443E-0001
  1.175283E+0000  2.383036E+0000
 -2.553884E+0000  6.828018E-0001
 -7.535684E-0001  2.406681E+0000
 -8.150956E-0001 -1.493898E+0000
  1.600865E+0000 -2.919930E-0001
  3.341281E-0001 -1.364237E+0000
 -1.596540E-0001 -2.164442E+0000
  8.728566E-0001 -4.576842E-0001
 -5.836383E-0002 -2.280741E+0000
  5.352894E-0001  1.372367E+0000
  2.041054E+0000  1.534358E+0000
 -1.475733E+0000 -8.329260E-0001
 -3.104872E+0000  1.379019E+0000
  3.816388E+0000 -9.740912E-0001
 -2.122102E+0000 -6.086241E-0001
 -8.679849E-0001  7.263130E-0001
  2.228183E+0000 -2.665891E+0000
 -2.786282E+0000 -9.892971E-0001
  2.269573E+0000 -1.513954E+0000
 -1.286994E+0000  3.329001E+0000
 -1.431223E+0000 -2.634177E-0001
 -3.816250E-0001 -3.353744E+0000
 -1.488657E+0000  2.111486E+0000
  3.925662E+0000  1.227274E+0000
 -3.591874E+0000  1.764070E+0000
  8.322606E-0001 -2.291649E+0000
 -9.653651E-0001 -2.005781E+0000
 -1.151159E+0000 -2.311450E+0000
  3.168507E+0000  2.051828E+0000
 -2.003926E+0000  2.479386E+0000
 -2.986103E+0000 -5.335256E-0001
  1.903644E+0000 -3.115094E+0000
  1.300323E+0000  5.106887E+0000
  2.264010E-0001  2.652442E+0000
 -2.858849E+0000  1.845733E-0001
  2.847362E+0000 -1.681640E+0000
  9.445942E-0001  5.243955E-0001
 -2.154159E+0000  1.172782E-0001
  2.381357E+0000 -1.286853E+0000
 -1.427149E+0000  5.455473E-0002
  6.740514E-0001  3.668390E-0001
 -8.898478E-0001 -1.368883E+0000
  9.818248E-0002 -1.952883E+0000
 -8.625397E-0001  4.026800E-0001
  2.980128E+0000  1.621478E+0000
 -4.426592E+0000  2.787382E+0000
 -1.096246E+0000 -3.093976E+0000
  2.548563E+0000 -1.215652E-0001
  4.037469E+0000  4.881330E+0000
 -4.605177E+0000  4.005959E+0000
 -2.329152E+0000 -6.007836E+0000
  2.939423E+0000 -4.513488E+0000
  1.883745E+0000  1.891171E+0000
 -2.503863E+0000  2.552457E+0000
 -2.417569E+0000 -2.324890E+0000
  3.043620E+0000 -2.317858E-0001
  5.254272E-0001  5.375134E+0000
  1.265783E+0000  6.002683E-0001
 -2.806176E+0000 -2.858001E+0000
  1.771720E+0000 -1.322780E+0000
  6.551747E-0001  4.196592E-0001
 -1.205460E+0000 -1.496453E+0000
 -1.222152E-0001 -2.607120E+0000
 -7.497284E-0002  1.844390E+0000
 -1.280230E+0000 -4.150996E-0001
  7.334871E-0001 -2.280179E+0000
 -6.699104E-0001  1.537409E+0000
  2.143342E+0000 -8.849873E-0001
  9.267092E-0001  1.278302E+0000
  3.819171E-0001  2.774265E+0000
 -4.370176E+0000  9.080756E-0001
  2.596005E+0000 -3.687938E+0000
  2.059373E+0000  2.564805E+0000
 -1.333122E+0000  2.402322E+0000
 -3.353523E+0000 -2.465334E+0000
  2.724761E+0000 -2.875382E+0000
  2.303543E+0000 -6.654613E-0001
 -2.123140E+0000  1.298743E+0000
 -2.965103E+0000 -1.521688E+0000
 -5.218153E-0001 -1.017338E+0000
  4.159404E+0000  3.834492E-0001
 -1.041376E+0000  2.951000E+0000
 -3.044428E+0000 -2.784506E-0001
  2.745589E+0000 -4.338451E+0000
  1.832473E+0000  3.396076E+0000
 -7.627871E-0001  1.566785E+0000
 -4.726540E+0000 -2.228407E+0000
  3.826172E-0002 -2.521611E+0000
  2.873746E+0000  1.312912E+0000
 -6.693004E-0002  4.019816E+0000
 -1.128698E+0000 -6.556798E-0001
  1.540975E+0000 -1.811075E+0000
  4.375610E-0001  6.762340E-0001
 -8.892697E-0002 -2.322706E+0000
 -1.048195E+0000  7.608958E-0001
  1.576331E+0000  8.649679E-0001
 -3.094169E+0000  1.095698E+0000
 -2.437254E+0000 -1.660533E+0000
  3.299288E+0000 -9.929956E-0001
  5.259600E-0001  1.471260E+0000
 -2.361916E+0000  8.197559E-0001
 -8.502075E-0001 -5.120853E+0000
  9.097222E-0001 -4.831535E+0000
  2.020775E+0000  1.322496E+0000
 -1.503508E+0000  2.129731E+0000
 -3.225699E+0000 -4.582382E-0001
  7.408675E-0001 -3.148560E+0000
  2.314528E+0000  1.144598E+0000
 -5.736830E-0001  2.965411E+0000
 -1.006437E+0000  5.788495E-0001
  4.987589E-0001 -4.504806E+0000
  7.719796E-0001  3.292092E+0000
  7.478986E-0001  4.503851E+0000
 -5.073429E+0000  4.536667E-0001
 -1.864019E+0000 -2.388488E+0000
  6.220684E+0000 -1.016053E+0000
 -3.556808E-0001  3.322568E+0000
 -2.751215E+0000  1.126694E+0000
 -1.749781E+0000 -1.072773E+0000
  2.056753E+0000 -1.661543E+0000
  2.967325E+0000  1.893043E+0000
 -3.927320E+0000  1.218804E-0001
 -4.946466E-0001 -3.250421E+0000
  3.138643E+0000 -2.761233E-0001
 -1.773314E+0000  2.906314E+0000
 -2.127962E+0000 -2.687570E-0001
 -5.867487E-0001 -3.720281E-0001
  2.163384E+0000  2.071321E+0000
  1.571032E+0000  3.139585E+0000
 -3.217938E+0000 -2.349804E-0001
 -3.315270E-0001 -4.789682E+0000
  1.018684E-0001 -1.825365E+0000
  2.618553E+0000  2.034334E+0000
  1.328590E+0000  9.052327E-0001
 -4.401478E+0000 -1.222909E+0000
  3.060324E+0000 -4.716783E+0000
  2.841866E+0000  5.586533E+0000
 -2.490004E+0000  1.121923E+0000
 -3.818929E+0000 -3.392378E+0000
  3.358533E+0000 -6.746778E+0000
  8.175685E-0001  2.707816E+0000
  2.890800E-0001  3.894641E+0000
 -2.608381E+0000 -2.059851E+0000
  1.481015E+0000 -3.480070E+0000
  1.727273E+0000  2.477006E+0000
 -1.927030E-0001 -1.212609E-0001
 -4.857761E+0000 -5.801021E-0001
  2.048177E+0000 -3.111843E+0000
  1.624203E+0000  1.072439E+0000
  8.596652E-0001  2.127799E+0000
 -1.658586E-0001  1.980805E-0001
 -2.339376E+0000 -2.363179E+0000
  1.201162E+0000 -2.385364E+0000
  1.877153E+0000  1.099878E+0000
 -3.877265E-0001  3.787405E+0000
 -1.356605E+0000 -4.379085E+0000
 -1.344624E+0000 -1.029285E+0000
  5.536788E+0000 -1.236916E+0000
 -1.570350E+0000  3.304874E+0000
 -1.209460E+0000  3.882119E-0001
 -1.104422E+0000 -1.778715E+0000
  2.720805E+0000 -1.457303E+0000
  1.704399E-0001 -6.164303E-0001
  1.955702E-0001  3.335014E+0000
 -2.766241E-0001 -3.488284E+0000
 -6.880453E-0001 -2.699987E+0000
  7.452969E-0001  1.044279E+0000
  1.346031E+0000 -9.086907E-0001
 -8.842779E-0001 -4.749972E-0003
 -5.855637E-0001  6.836509E-0001
  4.056436E-0001 -9.203216E-0001
 -3.542660E-0001  6.781074E-0001
  9.434223E-0002  1.931830E+0000
 -1.372787E+0000 -8.819227E-0001
  2.293232E-0001 -1.191132E+0000
  2.913169E+0000 -1.772602E+0000
 -1.772468E-0001  3.800541E+0000
 -1.596698E-0001  4.799254E-0001
 -1.676931E+0000 -2.029717E+0000
  2.324499E+0000 -1.459801E+0000
  1.584337E+0000  2.854859E+0000
 -1.946466E+0000 -3.128045E-0001
  3.064757E+0000 -3.215279E+0000
  3.335711E+0000  4.003714E+0000
 -4.841879E+0000  3.320542E+0000
 -1.408992E+0000 -2.028066E+0000
  1.198146E+0000 -2.592015E+0000
  1.240590E+0000  3.705467E+0000
 -2.813961E+0000  4.206845E+0000
 -2.600842E+0000 -2.357548E+0000
  3.103558E+0000 -1.680945E+0000
  2.376234E+0000  6.929312E-0001
 -3.186410E+0000 -6.849204E-0001
 -8.318815E-0001 -2.743548E+0000
  2.469975E+0000 -1.526459E+0000
 -9.365855E-0001  2.801560E-0001
 -1.445007E+0000 -1.117937E+0000
 -5.582986E-0001  1.367699E+0000
  4.464024E+0000 -1.003605E+0000
 -1.719552E+0000  2.764375E+0000
  7.998263E-0001 -1.046584E+0000
 -5.974581E-0001 -1.520104E+0000
  3.719334E-0001 -1.990303E+0000
  2.622362E+0000  5.740917E-0001
 -1.583535E-0001 -4.321526E-0002
 -1.887980E+0000  1.043446E+0000
  2.940521E+0000 -2.700103E-0001
 -5.470407E-0001  8.845993E-0001
  5.391280E-0001 -1.877505E+0000
 -2.814278E+0000  3.112516E+0000
  2.161108E+0000 -1.781664E+0000
 -1.524025E+0000 -8.583904E-0001
  2.769537E+0000  1.234682E+0000
 -1.820411E+0000  1.452030E+0000
 -2.894966E-0001  2.833428E-0001
 -7.202814E-0001 -6.353528E-0001
  1.259980E+0000  2.621657E+0000
 -7.018180E-0001 -2.179766E+0000
 -2.455853E+0000  1.933318E+0000
  2.210547E+0000  1.913731E+0000
  7.868397E-0001  3.901721E-0001
 -3.227081E+0000 -6.403689E-0001
  9.157612E-0001 -1.481089E+0000
  3.959178E+0000  3.068947E-0002
 -3.416570E+0000  4.407558E+0000
 -2.380534E+0000  3.412445E-0002
  1.982737E+0000 -2.433317E+0000
  5.973850E-0001  9.973829E-0001
 -6.744865E-0001 -1.320509E+0000
 -6.035708E-0001 -2.622422E+0000
 -4.901858E-0001 -1.730924E+0000
 -2.740640E-0001 -1.442528E-0001
  2.672448E-0001 -1.156659E+0000
 -7.765631E-0001  1.209816E-0001
 -6.549563E-0001  1.765229E-0001
  6.856023E-0001 -1.886757E+0000
  2.106742E+0000  3.632867E-0001
  1.012548E+0000  2.285638E+0000
 -4.053705E+0000  1.852778E+0000
 -6.298733E-0001 -4.173851E-0001
  4.273205E-0001 -8.013174E-0001
 -6.116674E-0001 -8.925140E-0001
  4.128490E-0001  1.986100E+0000
 -1.138344E+0000  9.891588E-0001
 -1.374799E+0000 -1.050939E+0000
  3.473673E+0000 -4.273098E-0001
 -2.310041E+0000  2.480040E+0000
  8.799582E-0001 -1.715707E+0000
 -1.750237E+0000 -2.312943E+0000
  4.510448E+0000 -8.868484E-0001
 -5.848119E-0001  3.900231E+0000
 -3.307489E+0000 -6.845801E-0001
  1.275561E+0000 -2.544244E+0000
  9.518376E-0001  4.410116E-0001
  2.761840E+0000  8.870479E-0001
 -2.865122E+0000  1.639556E+0000
  3.674890E-0001 -2.874414E+0000
  3.335345E+0000  5.466852E-0001
  1.129971E-0001  3.385507E+0000
 -9.293590E-0001 -2.864968E-0001
 -5.919575E-0002 -2.048855E+0000
  2.575847E+0000  1.731810E+0000
  1.681972E+0000  3.927412E+0000
 -4.806562E+0000  9.809397E-0001
  1.816941E-0001 -2.297182E+0000
  3.787606E+0000  1.086356E+0000
 -5.471412E-0001  3.194406E+0000
 -1.286684E+0000 -1.132591E+0000
  1.240726E+0000 -3.549692E+0000
  1.633360E+0000  1.370047E+0000
  3.001402E-0001  2.597396E+0000
 -8.868333E-0001  1.903757E-0002
 -8.641196E-0001 -6.617333E-0001
  2.022185E+0000  8.710889E-0001
  5.630890E-0001 -5.867960E-0001
 -1.142597E+0000  2.362183E-0001
  7.718630E-0001  8.665044E-0002
  1.756996E+0000 -1.916877E+0000
 -1.355087E+0000  2.197737E+0000
  1.159857E-0001 -1.032638E+0000
  1.266940E+0000 -1.802911E+0000
 -9.744123E-0001  1.110867E+0000
 -2.243365E+0000 -2.093658E+0000
  5.096210E-0001 -3.130412E+0000
  1.817697E+0000  3.938684E+0000
  8.363896E-0001  7.998426E-0001
 -6.314555E-0001 -2.121110E+0000
 -8.435603E-0001 -1.398959E+0000
  3.696619E+0000 -2.408814E+0000
 -5.644991E-0001  4.104849E+0000
 -8.954289E-0001  3.840997E-0001
 -1.117343E+0000 -4.733308E+0000
  1.591627E+0000 -5.337520E-0001
  2.711811E+0000  6.172661E-0001
 -3.599510E+0000  2.286621E+0000
 -6.936131E-0001 -2.601976E+0000
  1.664989E+0000  9.016722E-0001
 -2.850021E+0000  2.740671E+0000
  1.278631E+0000 -1.669025E+0000
 -2.047295E-0002 -1.022734E-0002
  7.321834E-0001 -9.376443E-0001
  2.306311E-0001  8.062948E-0001
 -2.819089E+0000 -1.837622E+0000
  1.068577E+0000 -2.925888E+0000
 -6.935212E-0001 -1.834738E+0000
 -2.322157E+0000  2.774640E+0000
  4.394201E-0001 -1.962005E+0000
 -2.262853E+0000  7.918051E-0001
  2.861648E+0000  1.416632E+0000
 -1.874838E+0000  3.104126E+0000
 -1.230873E+0000 -3.809530E-0001
  8.587051E-0002  2.193596E-0001
  5.494133E-0001  4.829478E-0001
  1.330861E+0000 -8.711751E-0001
 -2.959628E+0000 -3.483476E-0001
  2.405340E+0000 -5.063424E-0001
  1.071186E+0000  2.549985E+0000
 -5.541114E-0001 -7.734107E-0002
 -1.933520E+0000 -1.942155E+0000
  1.696695E+0000 -1.236087E+0000
  1.600858E+0000 -2.531465E-0001
  3.569215E-0001  2.856189E+0000
 -2.259060E+0000  7.147915E-0001
 -2.802990E-0001 -2.627547E+0000
  3.074983E+0000 -1.454705E+0000
 -1.055776E+0000  5.109445E+0000
 -3.959756E+0000 -2.432913E+0000
 -2.642090E-0001 -3.293712E+0000
  3.842013E+0000  4.457649E+0000
 -1.289495E+0000  3.781532E+0000
 -4.901466E+0000 -3.598603E+0000
  4.481208E+0000 -2.876595E+0000
  2.063802E+0000  3.054458E+0000
 -2.033359E+0000  4.026627E+0000
 -3.061527E+0000 -4.787766E-0001
 -6.139839E-0001 -2.716048E+0000
  1.955769E+0000  1.938234E+0000
 -5.367960E-0001  3.908378E+0000
 -3.963164E+0000 -2.193902E+0000
  3.042715E+0000 -2.559708E+0000
  1.559342E+0000  1.281589E+0000
 -1.462674E+0000  3.073540E+0000
 -3.486131E+0000 -5.218669E-0001
  2.496065E+0000 -3.533789E+0000
 -2.915694E-0001  4.333160E+0000
 -1.945791E+0000  3.905297E+0000
 -1.903019E+0000 -2.957118E+0000
  9.362377E-0001 -9.645779E-0001
  2.845688E+0000  4.817892E-0001
 -1.903884E+0000  6.339835E+0000
 -2.414397E+0000 -1.806974E+0000
 -4.060999E-0001 -3.260820E+0000
  3.290216E+0000 -1.170149E+0000
  4.077021E-0002  2.889046E+0000
 -1.920048E+0000  2.685050E+0000
 -4.212699E-0001 -4.550101E+0000
 -1.359059E+0000  8.987159E-0001
  8.636473E-0001  4.660686E+0000
 -2.262846E+0000  2.585283E+0000
 -2.436345E+0000 -3.176496E+0000
  3.889936E+0000 -1.019159E+0000
  1.945805E+0000 -9.650174E-0002
 -2.911188E+0000  5.085647E+0000
 -8.794008E-0001 -4.319641E-0001
 -8.565066E-0001 -2.126820E+0000
 -7.465236E-0001  1.616363E-0001
  1.991218E-0001  1.214214E+0000
  4.871391E-0001  6.699859E-0001
  4.773170E-0001 -1.490866E+0000
 -6.358701E-0001  1.220213E-0001
  4.349055E-0001  1.318616E+0000
 -1.023294E+0000  4.659924E-0001
 -9.428611E-0001  2.811855E+0000
 -1.540429E+0000 -1.761664E+0000
  2.581359E-0002 -6.081388E-0001
  1.153294E+0000 -3.514743E-0001
  5.632733E-0001  1.561436E+0000
 -3.967288E+0000  6.876664E-0001
  1.344892E+0000 -2.904792E+0000
  3.072666E+0000  1.852768E+0000
 -2.610457E+0000  4.716378E+0000
 -4.308811E+0000 -2.365637E+0000
  3.596863E+0000 -2.207021E+0000
 -5.499984E-0001 -3.436159E-0002
  1.208027E+0000  3.782989E+0000
 -2.335461E-0001  1.179284E-0001
 -2.098265E+0000 -1.551034E+0000
  2.507265E+0000 -1.670939E+0000
  1.915869E+0000 -1.339052E+0000
 -2.090442E+0000  6.888383E-0001
  5.973236E-0001  2.345069E-0001
  6.140912E-0001 -9.581037E-0001
 -1.768016E+0000  2.112290E-0001
  1.896121E+0000 -3.417232E+0000
 -2.571130E-0001 -6.720258E-0001
 -6.926375E-0001 -2.709940E-0001
 -1.114390E+0000  5.848093E-0001
 -8.899398E-0001 -4.859144E-0001
  2.149050E-0001  8.789442E-0001
  1.809013E+0000  4.774912E-0001
  3.712555E-0001  1.229057E+0000
 -8.786944E-0001  5.432873E-0001
  8.905637E-0001 -4.999528E-0001
  1.736298E+0000  1.798212E+0000
 -1.083167E+0000  9.099559E-0001
 -6.828838E-0001 -5.603525E-0001
  1.142483E-0001  5.874225E-0001
  3.012271E-0001  1.529603E+0000
  2.727162E+0000  3.531359E-0001
 -3.863723E+0000 -1.273277E+0000
 -1.215617E+0000 -1.463302E+0000
  1.606076E+0000 -1.007907E+0000
  3.439324E-0001  6.393855E-0001
 -2.416668E+0000 -6.837055E-0001
 -8.294158E-0002 -2.060524E+0000
  3.452715E+0000  1.015789E+0000
 -3.486852E-0001  2.983884E+0000
 -3.143798E+0000 -5.779846E-0001
 -8.521149E-0001 -4.726883E+0000
  2.983608E+0000  2.475639E+0000
 -1.041516E+0000  4.206389E+0000
 -3.802515E+0000  1.174274E+0000
  1.554427E+0000 -9.823799E-0001
  3.527646E+0000  4.192575E-0002
 -2.115414E+0000  2.085534E+0000
 -8.089977E-0001 -3.801593E+0000
 -6.491321E-0001 -3.618808E+0000
  3.016236E+0000  2.120369E+0000
 -1.527331E+0000  3.097704E+0000
 -2.422009E+0000 -2.132393E+0000
  2.671157E+0000 -4.617926E+0000
  3.756921E+0000  9.280258E-0001
 -2.681218E+0000  3.291820E+0000
 -1.065210E+0000 -1.336217E+0000
  7.152713E-0001 -2.294719E+0000
  4.385056E+0000  4.230269E+0000
 -1.354256E+0000  2.787097E+0000
 -4.681571E+0000 -1.981545E+0000
  1.986935E+0000 -5.365590E+0000
  2.897777E+0000 -4.272983E-0001
 -1.162108E+0000  2.195722E+0000
 -7.045763E-0001 -3.012922E+0000
  1.190287E+0000  1.167020E+0000
 -2.713007E-0001  3.397994E+0000
 -3.105756E+0000 -1.006678E-0001
  1.507465E+0000 -2.312523E+0000
  3.152948E+0000  2.545051E+0000
 -2.726047E+0000  3.003767E+0000
 -3.647415E+0000 -1.187321E+0000
  2.557266E+0000 -3.890315E+0000
  3.193880E-0001  2.602436E+0000
  1.689205E+0000  1.844142E+0000
 -4.756175E+0000  9.509286E-0001
  9.532719E-0001 -1.897644E+0000
  1.086572E+0000 -5.070587E-0001
  3.623005E-0001  3.384835E+0000
 -1.571548E+0000 -2.506694E-0001
 -4.137446E+0000 -4.318508E+0000
  3.142603E+0000 -1.939619E+0000
  2.365761E+0000  4.919913E-0001
 -1.436190E+0000  2.393706E+0000
 -2.700036E+0000  1.297494E-0001
 -1.941183E-0001  1.359954E+0000
  3.089822E+0000  1.174329E+0000
 -2.304216E+0000  2.578346E+0000
 -1.800867E+0000 -2.674103E+0000
  2.906410E+0000 -8.337995E-0001
  6.134117E-0001  1.359178E+0000
 -2.125314E+0000  2.011676E+0000
  1.003120E+0000 -3.272913E+0000
 -1.288001E-0001  1.711253E+0000
  2.129951E+0000  1.844444E+0000
 -3.901443E+0000  2.706225E+0000
 -9.500062E-0001 -3.723315E+0000
  1.569610E+0000 -1.071439E+0000
  1.569537E+0000  3.891726E+0000
 -1.084443E+0000  1.915781E+0000
  2.609228E-0004 -3.397170E+0000
 -1.437268E-0001 -1.763896E+0000
  2.303537E+0000  4.108367E-0001
 -1.222379E+0000 -6.300305E-0001
 -7.477740E-0001  4.392045E-0001
  1.588942E+0000 -2.332909E+0000
  2.839753E-0002  3.223384E+0000
 -1.804270E-0001 -9.328323E-0002
 -1.571056E+0000 -1.582184E+0000
 -1.203220E+0000  2.010489E+0000
  7.317175E-0002  2.394291E-0001
 -8.186333E-0001  5.817647E-0001
  1.683853E+0000  1.651992E+0000
  3.973853E-0001  1.304404E+0000
  4.024604E-0001  1.068839E+0000
 -5.208153E-0001  1.722669E-0001
 -8.897619E-0001 -2.659888E+0000
  9.563459E-0001 -2.223361E+0000
  7.778817E-0001 -7.764941E-0002
 -3.508904E-0001  2.666867E+0000
 -7.714159E-0001 -1.619080E+0000
  1.862154E+0000 -1.704938E+0000
  3.373549E-0001 -4.561342E-0001
 -1.853064E+0000 -4.999388E-0001
  9.369740E-0001 -2.694503E+0000
 -6.650001E-0001  4.256084E+0000
 -6.662424E-0002  1.612280E+0000
 -1.320102E+0000 -2.781459E+0000
 -1.077438E+0000 -3.975365E+0000
  1.148713E+0000  3.125505E+0000
  3.052327E+0000  1.296434E+0000
 -5.641539E+0000 -4.326228E-0001
  7.736179E-0001 -4.481766E+0000
 -5.883340E-0002  8.570224E-0001
  3.005439E+0000  2.394262E+0000
 -5.255964E+0000 -2.220840E+0000
  1.021468E-0001 -4.258862E+0000
  2.939327E+0000  1.683287E+0000
 -2.152272E+0000  3.749871E+0000
 -1.768028E+0000 -3.278265E+0000
  7.568562E-0001 -2.086266E+0000
  8.138543E-0001  4.105879E+0000
 -2.939065E+0000  1.679031E+0000
 -9.719265E-0001 -5.697030E+0000
  4.611244E+0000 -1.247138E+0000
 -1.988870E+0000  5.849450E+0000
 -1.177399E+0000 -2.302843E-0001
 -1.672181E+0000 -2.331464E+0000
  6.145692E-0001 -1.596021E+0000
  1.550708E+0000  1.184075E+0000
 -4.142008E+0000  1.655877E-0001
  1.154455E+0000 -4.253718E+0000
  2.461076E+0000  1.559318E+0000
  2.653130E+0000  1.550873E+0000
 -1.737306E+0000 -2.152816E-0001
 -1.212835E+0000 -8.650569E-0002
  1.325885E+0000 -2.534932E+0000
 -1.019943E+0000 -4.319121E-0002
  9.833345E-0001  2.075359E+0000
 -2.529372E-0001 -6.202475E-0001
 -2.872809E-0001 -2.340578E+0000
  1.651958E+0000 -4.059062E-0001
 -1.052805E-0001  7.553007E-0001
  1.100315E+0000 -1.589764E+0000
  1.002480E+0000 -3.209207E+0000
  2.818745E-0001  2.588578E+0000
  2.452341E-0001 -1.200876E+0000
 -2.718789E+0000 -1.356205E+0000
  1.213333E+0000  5.601300E-0001
  2.601701E+0000  9.418410E-0001
 -3.146550E+0000  1.475335E+0000
  8.646971E-0001 -2.083223E+0000
  9.535710E-0001 -1.452298E+0000
  2.372772E+0000 -1.001635E+0000
 -1.873021E-0001  5.983626E-0001
 -2.577909E+0000  1.407929E+0000
  1.730000E+0000 -4.015526E+0000
  1.139835E+0000  2.843181E-0001
  1.803842E+0000  1.710759E+0000
 -4.196393E+0000 -1.214493E+0000
  2.811789E+0000 -5.752166E+0000
  3.496960E+0000  1.277814E+0000
  5.781858E-0002  7.148240E-0001
 -3.426515E+0000 -5.998565E-0001
  6.686946E-0001 -5.463179E+0000
  1.793588E+0000 -8.989376E-0001
  1.112711E+0000  4.574037E+0000
 -3.577141E+0000  1.548551E+0000
  1.462083E+0000 -3.496359E+0000
  5.092615E-0001  1.829830E-0001
  1.401511E+0000  1.535515E+0000
 -3.161942E+0000  7.929710E-0001
  1.745611E+0000  2.184177E+0000
  1.264584E+0000  1.043268E+0000
 -3.752209E+0000  2.097839E+0000
  3.434066E-0001 -3.044350E+0000
  1.128170E+0000  8.455990E-0001
  1.617744E+0000  1.749307E+0000
 -3.590531E+0000  6.359148E-0001
 -1.973735E-0001 -2.877469E+0000
  4.765813E+0000  2.599319E-0001
 -4.678983E-0001  6.343764E+0000
 -2.501210E+0000 -1.568845E+0000
 -3.384768E-0001 -3.410051E+0000
  3.685849E+0000 -1.532317E+0000
  2.950868E-0001  4.498535E+0000
 -1.941781E+0000 -1.733778E-0001
 -3.682113E-0002 -1.350787E+0000
  2.535866E+0000  7.992172E-0001
  1.819691E+0000  1.669217E+0000
 -2.564687E+0000  2.830374E+0000
  2.824088E-0001 -5.526552E-0001
  6.909242E-0001  2.446212E-0001
 -9.872599E-0001 -4.174731E+0000
  1.017831E+0000  3.547063E-0001
  1.122945E+0000  4.126381E-0001
 -1.529993E+0000 -4.298370E-0001
  3.033261E-0001 -2.190302E+0000
  1.952113E+0000  1.031018E+0000
 -2.374138E+0000  1.698119E+0000
  1.389792E+0000  2.506647E+0000
 -7.706578E-0001 -3.449065E+0000
 -1.855480E+0000  4.256281E-0001
  1.801353E+0000 -3.856760E-0003
 -6.537856E-0002  1.164806E+0000
 -1.339145E+0000  2.430592E+0000
  1.187576E+0000 -6.118109E-0001
 -2.038420E+0000 -1.781141E-0001
  1.762913E-0001 -1.422799E-0001
  6.959028E-0001 -1.905474E+0000
  1.638028E+0000 -3.280333E-0001
 -2.738944E-0001  1.121396E+0000
 -9.521259E-0001 -1.952686E+0000
 -1.115364E+0000 -2.506403E+0000
  2.858581E+0000  6.971652E-0001
 -2.221844E+0000  3.244317E+0000
  1.092013E+0000  1.351885E+0000
  1.692773E-0001 -3.122137E+0000
 -1.006292E+0000  9.596365E-0001
  2.075424E-0001  2.211986E+0000
 -2.656342E+0000  7.035785E-0001
 -2.616146E-0001 -1.580693E+0000
  3.306676E+0000  1.392113E+0000
 -2.187723E+0000  1.528854E+0000
 -1.738938E+0000 -1.239656E+0000
  1.551840E+0000 -2.355353E+0000
  3.141704E+0000 -3.591112E-0001
 -1.692286E+0000  2.194971E+0000
 -4.489009E-0001 -4.792275E+0000
 -1.112931E+0000 -2.250992E+0000
  3.300288E+0000  1.518256E+0000
 -7.324683E-0001  3.100283E+0000
 -2.673686E+0000 -1.779813E+0000
  1.578229E-0001 -3.929057E+0000
  3.807990E+0000  1.374480E+0000
  1.506275E+0000  5.321682E+0000
 -4.079447E+0000 -2.455724E+0000
  1.386901E+0000 -8.449672E+0000
  7.146522E+0000  5.650521E-0001
 -3.049250E+0000  5.125315E+0000
 -4.765253E+0000 -3.763684E+0000
  2.580242E+0000 -3.819640E+0000
  3.465471E+0000  3.970860E+0000
 -1.491969E+0000  3.382426E+0000
 -3.808462E+0000 -2.640114E+0000
  2.544606E+0000 -1.960952E+0000
  4.616565E+0000  2.152863E+0000
 -4.234374E+0000  7.014742E-0001
  5.700119E-0001 -6.639346E+0000
  1.039110E+0000  2.156068E+0000
  3.216007E+0000  3.666324E+0000
 -4.010994E+0000  4.032529E-0001
 -1.677863E+0000 -3.135608E+0000
  3.640866E+0000 -3.045819E+0000
 -7.539351E-0001  1.726507E+0000
 -1.350768E+0000  1.024115E-0001
 -1.437542E+0000 -1.596417E+0000
  4.449038E-0001 -2.141022E+0000
  2.389963E+0000  1.482094E+0000
 -1.166932E+0000  1.697116E+0000
 -2.549135E+0000 -6.131716E-0001
  1.390399E+0000 -7.490300E-0001
  2.266610E+0000  2.293015E+0000
 -3.050750E+0000 -1.788121E-0001
 -3.330007E-0001 -1.421186E+0000
  1.133939E+0000  6.060636E-0001
  1.079163E+0000  8.474815E-0001
 -1.803448E+0000 -1.031962E+0000
  2.660367E+0000 -3.077453E+0000
  8.173384E-0001 -7.795872E-0001
 -1.568525E+0000  6.465082E-0001
 -1.961544E+0000 -1.558434E+0000
 -2.561408E-0001 -3.355694E+0000
  2.925074E+0000  1.722444E+0000
 -2.723251E+0000  6.779049E+0000
 -2.050409E+0000 -1.497044E+0000
  2.408544E+0000 -2.989823E+0000
  2.370337E+0000  5.649478E+0000
 -2.425610E-0001  3.163879E+0000
 -4.592181E+0000 -1.255934E+0000
  3.325433E+0000 -2.303183E+0000
  3.247710E+0000  1.334187E+0000
 -2.000300E+0000  2.670784E+0000
 -3.165844E+0000 -1.498226E+0000
 -1.272768E+0000 -2.107983E+0000
  4.813569E+0000 -8.931283E-0001
  7.381459E-0001  4.305517E+0000
 -3.843065E+0000  2.378052E+0000
 -2.261731E+0000 -3.874050E+0000
  5.401580E+0000  4.843355E-0001
 -3.759348E+0000  4.456534E+0000
 -4.883809E-0001 -3.683086E-0001
 -6.528599E-0001 -3.482999E+0000
  5.281700E+0000  2.067401E+0000
 -6.586055E-0001  3.024155E+0000
 -2.263084E+0000 -7.376428E-0001
  3.493731E-0001 -7.017094E-0001
  1.943197E+0000  2.796540E+0000
 -3.771706E+0000  1.619693E+0000
  1.056248E+0000 -1.057888E+0000
  8.825244E-0001 -7.976177E-0001
  8.685493E-0001  1.555220E-0001
  6.202561E-0001  4.838846E-0001
 -1.351219E+0000  1.219932E+0000
 -1.921757E-0001 -1.336218E+0000
  1.849665E-0001  5.046557E-0001
  2.624991E+0000  2.273099E+0000
 -3.185358E+0000  2.282697E+0000
  1.032757E+0000 -1.983866E+0000
  2.239701E+0000 -2.081304E-0001
 -8.251702E-0001  4.367108E+0000
 -8.715828E-0001  2.001287E+0000
 -5.081298E+0000 -1.164688E+0000
  1.192425E+0000 -1.792898E+0000
  4.045006E+0000  7.526537E-0001
  1.931099E-0001  2.822880E+0000
 -4.816660E+0000  1.365301E+0000
  3.326265E+0000 -5.358347E+0000
  8.340281E-0001  5.777710E-0001
  2.372467E+0000  1.121914E+0000
 -5.378246E+0000 -9.009949E-0002
  1.090555E+0000 -6.428105E+0000
  4.888576E+0000  1.507873E+0000
  2.950864E+0000  4.380077E+0000
 -6.970503E+0000 -1.007742E+0000
  2.583144E-0001 -3.832679E+0000
  3.715163E+0000 -2.407927E-0001
  1.180904E+0000  5.923578E-0001
 -4.519521E+0000  3.448735E+0000
  1.564497E-0001 -4.124434E+0000
 -2.314954E-0001 -1.079434E-0001
  2.289986E+0000  1.165824E+0000
 -6.756867E-0001  2.012074E+0000
 -3.999135E+0000 -2.409460E-0001
  2.664341E+0000 -2.387449E+0000
  2.247462E+0000  3.581781E+0000
 -1.433884E+0000  3.463724E+0000
 -2.911476E+0000 -3.033662E+0000
  5.574181E-0001 -3.708705E+0000
  1.284585E+0000  4.812257E+0000
 -1.607515E+0000  2.106159E+0000
 -3.495964E+0000 -4.043796E-0001
  2.948976E+0000 -1.414031E+0000
  3.395199E+0000  1.705245E-0001
 -1.294844E+0000  1.577898E+0000
 -4.581391E+0000 -8.615500E-0001
  1.658144E+0000 -4.209621E+0000
  1.974785E+0000  1.407622E+0000
 -2.978719E-0001  3.733298E+0000
 -2.193010E+0000 -2.833694E+0000
 -1.365292E+0000 -1.724300E+0000
  1.409723E+0000 -2.071029E+0000
  1.091754E+0000  2.130620E+0000
  4.852609E-0001  2.031725E+0000
 -3.308522E+0000 -2.058097E+0000
  2.201154E+0000 -1.825018E+0000
  1.325292E+0000  4.837921E-0001
 -6.099517E-0001  4.786238E-0001
 -2.482129E+0000 -1.248883E+0000
  4.392827E-0001 -5.338340E-0001
  1.050945E+0000  2.043316E-0001
 -9.404233E-0001  1.689240E+0000
 -2.000764E+0000 -3.820830E+0000
  2.235617E+0000 -1.361909E+0000
  2.498566E+0000  2.806748E+0000
 -1.292450E+0000  3.184123E+0000
 -1.610968E+0000 -2.689822E+0000
  3.495727E+0000 -7.551188E-0001
  3.359783E-0001  3.067360E+0000
 -1.150614E+0000  2.533986E+0000
 -3.570624E-0001 -5.582448E-0001
 -7.681527E-0001 -3.358400E+0000
 -7.780274E-0001 -7.254925E-0001
 -2.627708E-0003  7.244055E-0001
 -9.511370E-0001  1.530924E-0001
 -1.313718E+0000 -2.137606E+0000
  2.969205E+0000  1.451294E-0001
  9.408484E-0001  7.023627E-0001
  1.572411E-0001  1.998331E+0000
 -1.838682E+0000 -6.392440E-0001
  2.139758E+0000 -2.864175E+0000
  6.685598E-0001  2.204800E+0000
  1.287951E+0000  2.148547E+0000
 -1.364310E+0000  8.637137E-0001
  9.588380E-0001 -2.682773E+0000
  7.382403E-0002  6.121205E-0001
  2.872413E+0000 -8.781513E-0001
 -2.715040E+0000  1.039007E+0000
 -2.718469E+0000  1.661577E+0000
  2.379873E+0000 -5.045583E-0001
  5.921888E-0001 -9.795832E-0001
 -1.745194E-0002  2.042447E+0000
  5.994953E-0001  3.247586E+0000
 -4.297746E+0000  6.261190E-0001
  1.609946E+0000 -2.354728E+0000
  1.638164E+0000  1.643349E-0001
 -6.878631E-0001  2.431508E+0000
 -1.096761E+0000 -1.168667E+0000
 -1.611197E+0000 -7.041314E-0001
  2.566487E+0000 -3.870743E+0000
 -6.428323E-0001 -1.078180E+0000
  2.724503E+0000  2.976439E+0000
 -1.745616E+0000 -1.788103E+0000
 -3.087975E-0001 -3.135228E+0000
  1.498724E+0000  3.415410E-0001
 -1.991824E+0000  4.227867E+0000
 -1.220843E+0000 -1.456092E+0000
  1.350092E+0000 -4.920255E-0001
  9.779250E-0001  1.629272E+0000
 -3.249929E+0000  4.284985E-0001
  1.126703E+0000 -1.065368E+0000
  2.042582E+0000  3.330686E-0001
 -1.446109E+0000  4.108094E-0001
 -1.045822E+0000 -3.306685E+0000
  2.187549E+0000 -1.321947E-0001
 -2.095853E+0000  1.451525E-0001
 -4.006162E-0001 -1.649240E+0000
  7.477223E-0001 -5.444115E-0001
  2.005137E-0001  2.866236E+0000
 -3.726347E-0002  1.713588E+0000
 -3.203498E-0001 -2.879296E-0001
  2.307164E+0000 -2.796646E+0000
  6.564792E-0001 -1.633533E+0000
  8.107588E-0001 -4.443888E-0001
 -2.217844E-0002  7.810284E-0001
  1.303253E+0000 -1.283982E+0000
 -1.557229E+0000  4.351215E-0001
 -1.335263E+0000  3.728013E-0001
  1.784808E+0000  2.668281E-0001
  9.954460E-0001  2.137663E+0000
 -6.575846E-0001  2.386733E+0000
 -3.161066E+0000 -1.385334E+0000
 -7.769465E-0001 -1.566021E+0000
  1.104858E+0000  3.719288E-0001
 -2.207570E+0000  2.335704E+0000
 -2.099176E-0001  1.465485E+0000
 -5.165447E-0001 -4.127923E-0001
  1.389677E+0000 -9.758704E-0002
 -2.762565E+0000  1.491228E+0000
  1.045113E+0000 -4.929295E+0000
 -2.766526E+0000 -2.503370E-0001
  3.952647E+0000  3.852860E-0001
 -2.806055E+0000  9.929963E-0001
 -1.010537E+0000 -4.691294E+0000
  3.468952E-0002 -1.509051E+0000
  2.821763E+0000  1.293918E-0001
 -2.653363E+0000  1.841898E+0000
  2.257583E-0001 -4.061461E+0000
  3.309492E+0000 -8.330548E-0001
  5.533554E-0001  3.196734E+0000
 -2.181000E+0000  3.769001E+0000
  6.274731E-0003 -2.704289E+0000
  7.910465E-0002 -3.036087E-0001
 -1.297923E+0000  6.930759E-0001
 -1.734041E-0002 -2.630256E+0000
 -2.564615E-0001 -1.303012E+0000
  5.001311E-0001  1.759725E+0000
 -4.039724E-0002 -1.162535E-0001
 -5.788895E-0001  4.585924E-0001
  2.214687E+0000 -4.600957E-0001
 -3.616622E+0000  6.683369E-0001
  4.253041E+0000 -1.452100E+0000
 -2.016198E+0000  1.889065E+0000
 -5.594654E-0001 -1.502529E+0000
  8.727530E-0001  1.180790E+0000
 -1.371005E-0001  3.235713E-0001
 -8.374607E-0001 -1.149696E+0000
 -1.085801E-0001 -6.876532E-0001
  3.326337E+0000 -1.250646E+0000
 -3.171649E+0000  2.627513E+0000
  1.910949E+0000 -1.490290E+0000
 -1.738859E+0000 -8.571614E-0001
 -1.119628E-0001 -3.002940E-0001
  1.828857E+0000 -1.181359E+0000
 -2.472935E+0000  1.700324E+0000
  1.825059E+0000 -7.184673E-0001
  2.848565E-0001  7.088953E-0001
  1.515652E+0000  1.283246E+0000
 -2.567288E+0000  2.159969E+0000
 -2.454779E-0001 -2.150337E-0002
  2.488079E-0001  3.057237E-0001
  1.704141E+0000 -2.214675E+0000
 -1.349697E+0000  7.950121E-0001
 -1.098335E+0000  1.950305E+0000
  3.384020E+0000  5.389075E-0001
 -1.768808E+0000  7.974495E-0001
 -1.769418E+0000 -2.508094E+0000
  2.656687E+0000 -2.370339E+0000
  1.858072E+0000  6.087738E-0001
 -1.937020E+0000  4.229175E+0000
 -2.641223E-0001 -4.737799E+0000
  1.503777E+0000  1.427082E+0000
  6.853524E-0002  3.093273E+0000
 -2.105100E+0000 -1.034816E+0000
 -1.160713E+0000 -3.461503E+0000
  3.639113E+0000  3.244243E-0001
 -1.076937E+0000  2.884530E+0000
 -8.710431E-0001 -3.654298E+0000
  6.508033E-0001 -4.593309E+0000
  2.976800E+0000 -1.295708E+0000
 -2.289659E-0001 -8.806975E-0001
 -4.973883E+0000 -1.154605E+0000
  2.398689E+0000 -2.006916E+0000
 -1.096599E+0000  2.773010E+0000
  8.221784E-0001  9.524485E-0001
 -7.993308E-0001 -9.153775E-0002
 -6.352962E-0003  5.196533E-0001
  1.936778E-0001 -1.272177E+0000
 -1.167786E-0001 -1.836312E+0000
  7.357656E-0001  2.332544E-0001
 -1.922638E+0000  4.586796E+0000
  9.243928E-0001 -2.675297E+0000
  2.268143E+0000 -9.594408E-0001
 -2.709301E-0001  2.584227E+0000
  1.665964E+0000 -1.447698E+0000
 -3.416560E+0000 -1.386821E+0000
  1.574614E+0000 -1.945563E+0000
  1.251811E+0000 -6.812190E-0001
  6.382108E-0001 -6.418042E-0001
 -1.715027E+0000 -7.481134E-0001
 -2.003113E-0001 -3.585310E+0000
 -7.664564E-0001 -1.221023E-0002
  1.447844E+0000 -3.105451E-0001
  1.443320E+0000 -5.033167E-0001
 -5.789095E-0001 -1.938361E-0001
  6.918096E-0001 -2.605402E-0001
  1.298435E+0000 -1.076480E-0001
  3.361889E+0000  1.563544E+0000
 -4.266235E+0000  1.532280E+0000
 -6.603352E-0001 -1.510428E+0000
  2.501819E+0000  3.888214E-0001
  1.985832E+0000  2.329056E+0000
 -2.805712E+0000  9.091631E-0001
  4.202227E-0001 -3.052837E+0000
  1.456002E+0000  2.202203E+0000
  1.076669E+0000  1.760506E+0000
 -3.332817E+0000 -1.314603E+0000
 -7.560842E-0002 -3.710064E-0001
  3.477186E+0000 -1.306897E+0000
 -3.364413E+0000 -4.209814E-0001
  1.918588E+0000 -1.415675E+0000
 -6.209224E-0001  3.405380E+0000
  6.214269E-0001 -1.561323E-0001
 -2.222005E+0000 -1.453157E+0000
  1.578502E+0000 -6.573598E-0001
  3.031950E+0000  8.182974E-0001
 -2.925576E+0000  2.686265E-0001
 -1.348263E+0000 -1.020614E+0000
 -8.246805E-0001 -5.080711E+0000
  1.423644E+0000  6.841405E-0001
 -1.849558E+0000 -1.073387E-0002
 -3.041377E+0000 -1.607302E+0000
  1.999310E+0000 -1.587942E+0000
  6.737998E-0001  1.478457E-0001
 -2.120190E+0000  3.313403E+0000
 -1.839995E+0000 -1.377172E+0000
  1.444339E-0001 -1.021064E+0000
  2.113394E+0000 -1.587503E-0001
 -3.426742E+0000  2.150167E+0000
  1.634825E+0000  4.087035E-0001
 -1.853734E+0000 -1.519150E+0000
  2.170924E+0000 -1.551512E+0000
 -9.924661E-0001  1.527010E+0000
 -9.231454E-0001  2.807761E+0000
 -1.731169E+0000 -1.270140E+0000
  1.099794E+0000 -1.967601E+0000
  1.139832E+0000  3.307554E+0000
 -6.573552E-0001  2.220040E+0000
 -4.124989E+0000 -1.774542E+0000
  2.704241E+0000 -2.925802E+0000
 -1.030861E+0000  4.892990E+0000
  1.328793E+0000 -2.269468E+0000
 -4.335898E+0000 -1.118976E+0000
  2.211915E+0000 -7.610809E-0001
 -2.013721E-0001  1.423175E+0000
 -9.910882E-0002  8.457078E-0001
 -2.729396E+0000 -4.024038E-0001
  1.886233E+0000 -3.800886E-0001
 -4.035842E-0001 -1.020894E+0000
  4.919170E-0001  2.127001E+0000
 -2.128891E+0000 -1.688783E+0000
  1.805507E+0000 -1.767875E+0000
  8.195483E-0001 -8.141988E-0001
 -1.402524E+0000  2.481678E-0001
  6.222012E-0001  4.644400E-0001
 -8.944570E-0001 -2.087805E+0000
 -1.065134E+0000  2.255955E-0001
  2.200162E+0000 -1.286753E+0000
 -1.903688E+0000  2.024052E+0000
  1.719737E+0000  1.912634E-0001
  3.937418E-0001  1.756990E+0000
 -1.718254E+0000 -1.183260E+0000
  1.483497E+0000 -1.308721E+0000
  3.066021E+0000  6.305826E-0001
 -2.075085E+0000 -1.926897E+0000
  3.279641E-0001 -3.234412E+0000
  1.437613E+0000  7.722680E-0001
 -1.741102E+0000  3.762509E+0000
 -1.879093E+0000 -1.386613E+0000
 -1.467471E+0000 -2.183259E+0000
  2.985019E+0000  1.970394E+0000
  5.395884E-0001  1.063214E+0000
 -2.844656E+0000 -1.957942E+0000
  3.131953E+0000 -3.737185E+0000
  6.226067E-0001  4.027855E+0000
  6.788880E-0001  9.837470E-0001
 -1.585320E+0000 -1.953532E+0000
  1.768563E+0000 -1.290914E+0000
  1.425578E+0000  9.632865E-0001
 -1.979817E+0000  4.866214E-0001
 -1.471079E+0000 -8.836234E-0001
  1.420884E+0000 -2.527222E+0000
 -4.038432E-0001 -1.483195E+0000
 -1.490523E+0000  1.780872E+0000
  6.554885E-0001  1.957569E-0002
 -2.883103E+0000 -6.183523E-0001
  1.774857E+0000 -3.156224E+0000
  1.239266E+0000  1.901617E+0000
 -1.855510E+0000  3.847023E+0000
 -1.594620E+0000 -4.161502E+0000
  2.714294E+0000 -2.186192E+0000
  2.327963E+0000  1.678029E+0000
 -2.866813E+0000  2.621827E+0000
  1.084934E+0000 -2.537486E+0000
  6.840433E-0001 -6.856998E-0001
  3.443335E+0000  1.946841E+0000
 -2.292152E+0000  1.586155E+0000
 -1.986933E+0000 -2.266982E+0000
  1.689579E+0000 -7.350510E-0001
 -5.941159E-0001 -1.154065E+0000
  1.981041E-0001  3.391824E-0001
  1.331780E+0000 -3.122583E+0000
 -2.765954E+0000  1.865189E+0000
  1.101019E+0000  1.958492E+0000
 -1.217797E+0000 -4.898413E-0001
  2.499935E-0001  1.178118E-0001
 -1.020204E-0001 -1.751556E+0000
 -5.874628E-0001  2.654741E+0000
  2.432409E+0000 -1.389587E+0000
 -1.857823E+0000 -1.555390E-0001
  1.363650E+0000  6.603116E-0001
 -1.465543E+0000  1.794764E+0000
 -2.493031E+0000 -5.360468E-0001
  5.998795E-0001 -3.348283E+0000
  2.322040E+0000 -4.825879E-0002
 -1.924146E-0002  2.100351E+0000
 -5.251134E+0000 -2.764084E+0000
  1.707707E+0000 -4.089112E+0000
  1.780132E+0000  9.593325E-0001
 -2.030203E+0000  4.573919E+0000
 -1.098753E+0000 -9.673520E-0001
 -1.573479E+0000 -5.539423E+0000
  3.588819E+0000  1.639227E+0000
 -1.961713E-0002  5.651094E+0000
 -2.834572E+0000 -5.186312E-0001
  1.489936E-0002 -3.955450E-0001
  3.342994E+0000 -7.274032E-0001
 -1.511515E+0000  3.004204E+0000
 -1.383920E+0000 -1.715828E+0000
  5.080938E-0001 -2.212186E+0000
  2.828791E+0000  4.396623E-0001
  1.812292E+0000  1.261800E+0000
 -3.296377E+0000  1.776101E+0000
  5.953827E-0001 -4.015336E+0000
  2.659687E+0000  2.982905E+0000
  8.261278E-0001  2.304800E+0000
 -3.563898E+0000 -1.592310E-0001
  2.610937E+0000 -8.695073E-0001
  6.580646E-0001 -1.382643E-0001
 -5.211813E-0001  1.656926E+0000
 -3.737004E+0000  1.361891E+0000
  7.683993E-0001 -3.223935E+0000
  2.941421E+0000  2.888714E+0000
 -1.180465E+0000  4.762162E+0000
 -4.155220E+0000  1.517998E+0000
  2.598798E+0000 -3.946550E+0000
  1.472782E+0000  2.270972E+0000
 -1.721661E+0000  1.274399E+0000
 -4.449459E+0000  4.824166E-0001
  3.320560E+0000 -4.069160E+0000
  2.759679E+0000  1.856861E+0000
 -3.169571E+0000  5.413202E+0000
 -1.873956E+0000 -6.650218E+0000
  1.381145E+0000 -2.076717E+0000
  5.073505E+0000  2.115388E+0000
 -3.923620E+0000  5.258065E+0000
 -3.035880E+0000 -2.482104E+0000
  2.017765E+0000 -3.259275E+0000
  3.272355E+0000  2.993198E+0000
 -3.499473E+0000  5.174454E-0001
  3.992016E-0001 -5.266575E+0000
  1.222598E+0000  1.451224E+0000
  3.046640E+0000  3.410243E+0000
 -3.890111E+0000  2.668349E+0000
 -3.521323E+0000 -2.252456E-0001
  3.137879E+0000 -4.995244E+0000
  1.371125E+0000  4.976987E-0003
 -1.399873E+0000  3.905403E+0000
 -2.061056E+0000 -1.556970E+0000
 -1.398342E+0000 -1.894144E+0000
  4.786518E+0000  5.770174E-0001
 -2.346767E+0000  3.346395E+0000
 -1.378401E-0001 -2.343380E+0000
 -6.292125E-0001 -2.256296E+0000
  7.769692E-0001 -3.422781E+0000
  2.767072E-0001  1.126101E+0000
  1.205787E-0001  2.023417E+0000
 -2.524744E+0000  7.251610E-0001
 -9.508543E-0001 -1.305571E+0000
  1.381484E+0000 -2.823175E+0000
 -5.070899E-0001  2.856537E+0000
 -2.059216E+0000  1.278598E+0000
 -1.643118E-0001 -4.034285E-0001
 -1.388249E-0001 -1.543375E+0000
  1.573337E+0000 -4.564028E-0001
 -1.017680E+0000  4.186831E-0001
  1.801511E+0000  2.467176E-0001
  6.036363E-0001  7.075953E-0001
 -3.256275E-0001  1.132069E+0000
 -4.507376E-0001 -2.568142E+0000
  9.045124E-0001 -1.162516E-0001
  1.916703E+0000  2.411471E-0001
 -2.321109E+0000  2.577315E+0000
 -5.282855E-0001 -6.295781E-0002
  2.996233E-0001 -1.684683E+0000
  2.751048E+0000 -9.111046E-0002
  1.516854E-0001  3.268790E+0000
 -4.003412E+0000 -2.801272E-0001
  1.152799E+0000 -4.028446E+0000
  3.128422E+0000  4.170472E-0001
 -3.526196E+0000  4.057504E+0000
 -2.865600E+0000 -2.569515E+0000
  1.239399E-0001 -3.440581E+0000
  5.019851E+0000  6.278353E-0001
 -1.975547E+0000  7.268044E+0000
 -3.991214E+0000 -3.300924E-0001
  3.710870E-0001 -5.479221E+0000
  1.901527E+0000  1.017532E-0001
  1.311596E+0000  5.425534E+0000
 -2.930772E+0000  1.755311E+0000
  6.389378E-0001 -3.820388E+0000
  2.413869E+0000  1.782376E-0001
  2.100669E+0000  4.348204E+0000
 -3.487843E+0000  1.861955E+0000
 -8.041015E-0001 -4.401601E+0000
  1.689552E+0000 -4.330130E+0000
  2.135580E+0000  3.950621E+0000
 -6.744318E-0001  5.146643E+0000
 -8.078490E-0001 -3.700598E+0000
  2.976549E-0001  5.520191E-0001
  3.117088E+0000 -4.997189E-0001
 -3.032765E+0000  2.470462E+0000
 -7.745801E-0001 -2.028270E+0000
  1.065265E+0000 -1.479150E+0000
  7.297304E-0001  2.507377E+0000
 -6.832447E-0001  2.814328E+0000
  6.182008E-0001 -3.064930E+0000
 -1.171084E+0000  6.898614E-0001
  8.074072E-0001 -3.005090E+0000
 -5.201574E-0001 -5.903120E-0001
  9.488028E-0001  4.302734E-0001
 -4.860674E-0002  1.748119E+0000
  2.104954E-0001 -2.870159E+0000
 -1.367656E+0000 -5.888081E-0001
 -6.831021E-0001  2.301999E+0000
  3.194639E-0001  1.246647E+0000
 -1.113759E-0001  8.172004E-0002
 -1.854894E+0000 -1.412107E+0000
  2.596243E+0000 -4.550402E+0000
 -1.562291E+0000  1.562569E+0000
 -7.184364E-0001  3.703951E+0000
  4.200964E-0001 -9.744643E-0001
 -1.091491E-0001 -3.900842E-0001
  6.269044E-0001 -1.760340E-0001
  4.762729E-0001 -1.230160E-0001
  1.778655E-0002  2.186118E+0000
 -8.933631E-0002 -1.294709E+0000
 -1.027417E-0001 -1.657414E+0000
 -1.404686E+0000 -5.672917E-0001
  2.695878E+0000  5.911830E-0002
  4.940717E-0001  5.179214E-0001
 -2.593790E+0000  1.750466E+0000
  3.413976E-0001 -2.583739E+0000
  4.346548E-0001  1.655473E+0000
 -1.105524E+0000  1.349272E+0000
 -2.516022E-0001 -2.291526E+0000
  2.857440E+0000 -5.901383E-0001
  3.396017E+0000  2.075502E+0000
 -2.891938E+0000  5.650777E-0001
  8.494482E-0001 -3.907249E+0000
  2.070214E+0000  2.395272E+0000
 -1.734025E+0000  2.375169E+0000
 -7.602349E-0001 -6.288491E-0001
 -3.584737E-0001 -2.775197E+0000
  7.936902E-0001  2.060843E+0000
 -2.073855E+0000  4.222821E+0000
 -3.522744E-0001 -9.810951E-0001
  2.944877E+0000 -1.405323E+0000
 -1.400293E+0000  4.667633E+0000
  2.097147E+0000  2.037414E-0001
 -3.279319E+0000 -7.572260E-0001
  1.630210E+0000 -1.666056E-0001
  6.559984E-0001 -5.808196E-0001
 -5.724247E-0002  3.673475E-0001
 -7.502606E-0002 -3.127716E+0000
  2.984767E-0001  1.469936E+0000
  1.016213E+0000  1.992842E+0000
 -4.003151E+0000 -3.916062E-0002
 -6.944868E-0001 -2.361253E+0000
  2.205007E+0000 -5.962123E-0001
 -1.201048E+0000  1.705595E+0000
 -4.208430E+0000 -1.012232E+0000
  3.462920E-0001 -4.191720E+0000
  2.020103E+0000  2.634047E+0000
  7.128738E-0001 -7.373401E-0001
 -1.736432E+0000 -1.444929E+0000
 -1.077105E+0000  5.930293E-0001
  1.673964E+0000  1.276701E+0000
 -1.345630E+0000 -1.732523E+0000
 -8.381479E-0001 -3.218802E+0000
  1.327214E+0000 -2.498753E+0000
 -6.631247E-0001  3.467088E+0000
  5.860409E-0002 -3.196438E+0000
 -2.580614E+0000 -2.379033E+0000
  3.655218E+0000 -3.084347E+0000
 -1.559901E+0000  1.902879E+0000
  9.374938E-0001 -2.045593E+0000
  5.345413E-0001 -1.079717E+0000
  2.542743E+0000 -8.190006E-0002
 -1.484140E+0000  1.297323E+0000
 -5.121972E-0001 -7.497367E-0002
 -5.477515E-0001  8.099404E-0001
  7.502665E-0001  7.741020E-0001
  4.480208E-0001  7.869146E-0001
 -1.184332E-0001 -1.799286E+0000
  2.082867E+0000  1.798572E+0000
 -1.353164E+0000  5.020909E-0001
 -2.995508E-0001  7.868857E-0001
  7.761420E-0001 -7.205594E-0001
 -9.095367E-0001 -7.630901E-0001
 -3.300424E-0001  2.176510E+0000
  1.885261E-0001 -4.867014E-0001
  6.295378E-0001 -9.427408E-0001
  5.439684E-0001 -7.771734E-0001
 -4.802561E-0002  4.194225E-0001
  4.567910E-0001 -1.956209E+0000
 -3.254448E+0000  9.490778E-0001
  1.170914E+0000 -5.792170E-0001
 -1.082785E+0000 -1.993347E-0001
 -1.190859E+0000 -4.280753E+0000
  1.102121E+0000  3.005798E-0001
  1.452494E+0000  2.289652E-0001
 -2.939602E+0000 -6.669389E-0001
  1.597863E+0000 -2.061599E+0000
  2.099303E+0000 -1.217657E+0000
 -3.024867E-0001  2.269221E+0000
 -3.039378E+0000  1.017422E+0000
  1.351402E+0000 -2.037282E+0000
  1.491427E+0000 -7.302492E-0002
  7.257803E-0001  3.148418E+0000
 -9.505460E-0001 -7.195068E-0001
 -3.073303E+0000 -1.001169E+0000
  3.111042E+0000 -8.535096E-0001
  3.979141E-0001  7.473142E-0001
 -1.854116E-0002  2.117686E+0000
 -2.122248E+0000 -4.402316E+0000
  1.354419E+0000 -2.139762E+0000
  4.487047E+0000  4.073038E+0000
 -2.669169E+0000  3.602861E+0000
 -1.899045E+0000 -4.010003E-0001
  2.721466E+0000 -4.107884E+0000
 -2.092422E+0000  2.704365E+0000
  1.489908E+0000 -1.549241E+0000
 -4.525153E+0000 -9.652293E-0001
  6.346700E+0000 -3.196993E+0000
 -1.165358E-0001  3.225733E+0000
 -1.664863E-0001  3.019514E+0000
 -4.842222E+0000 -1.409538E+0000
  3.628649E+0000 -4.219218E+0000
  1.980721E+0000  2.505979E+0000
 -1.917156E+0000  3.313590E-0001
 -4.032634E-0001 -2.137267E-0001
  7.735544E-0001  1.649562E+0000
  2.046220E-0001  2.524397E+0000
  5.216287E-0001  5.332562E-0001
 -3.713112E+0000  3.220518E-0001
  4.738193E-0001 -4.172364E+0000
  4.137402E+0000  2.421064E+0000
 -3.537288E+0000  2.129528E+0000
 -6.972124E-0001  4.923414E-0001
  1.864643E+0000 -1.944462E+0000
  2.141219E+0000  2.196542E+0000
 -2.095167E+0000  2.946377E+0000
 -6.526188E-0001 -2.999188E+0000
  6.044856E-0001 -2.445093E+0000
  1.101609E+0000  3.660442E+0000
 -3.657571E-0001  3.306483E+0000
 -2.955050E+0000  8.451950E-0001
 -1.112752E+0000 -1.941409E+0000
  1.362604E+0000 -1.521676E-0001
  1.597295E-0001  1.447826E+0000
 -1.911976E+0000  1.478673E+0000
  5.737534E-0001 -2.759125E+0000
 -1.117328E+0000  2.480783E+0000
  7.292008E-0001  1.800985E+0000
 -2.606001E+0000 -7.924323E-0001
 -6.941816E-0001 -1.694285E+0000
  5.008157E+0000 -4.367338E-0001
 -3.044942E+0000  4.450131E+0000
  7.787441E-0001 -2.432890E-0001
  1.518404E-0001 -1.267235E+0000
  3.271697E+0000 -7.526463E-0002
 -2.371782E+0000 -3.193103E-0001
  2.040355E+0000  2.742810E-0001
 -3.138577E+0000 -2.357618E+0000
  2.206250E+0000 -1.205455E+0000
  2.607062E+0000  1.054951E+0000
 -1.535147E+0000  8.548482E-0001
 -2.530094E+0000 -2.682862E+0000
  2.975406E+0000  1.064553E-0002
  3.118855E+0000  2.385350E+0000
 -6.026207E+0000  3.740155E+0000
 -1.940501E+0000 -4.984329E+0000
  3.414391E+0000 -4.767813E+0000
  1.022547E+0000  2.538464E+0000
 -2.792105E-0001  2.262313E+0000
 -3.734818E+0000 -2.733102E+0000
  3.482915E+0000 -2.717457E+0000
  1.230752E+0000  4.200715E+0000
 -1.095908E+0000 -3.363747E-0001
 -1.064725E+0000 -2.993051E+0000
  1.333838E+0000  8.015201E-0002
  1.829947E+0000 -1.322055E+0000
  3.834515E-0001  8.659144E-0001
 -2.386058E-0001 -2.806852E-0001
 -4.247791E-0002  1.364063E+0000
 -4.296489E-0001  5.330821E-0001
 -6.590488E-0001 -8.493923E-0001
 -2.835343E-0001 -4.105970E+0000
  2.052585E+0000  2.046221E-0001
  2.477660E+0000  3.960789E+0000
 -3.491311E+0000  2.729168E+0000
 -2.395909E-0001 -4.901543E+0000
  4.161876E+0000 -9.031122E-0001
  1.358014E+0000  2.272690E+0000
 -4.399879E+0000  1.631853E+0000
 -9.735261E-0001 -4.655507E+0000
  9.746895E-0001 -2.785863E+0000
  2.207286E+0000  4.071692E+0000
 -1.446055E+0000  2.488995E+0000
 -2.036161E+0000 -2.407267E+0000
  2.504689E+0000 -2.782821E-0001
  5.035091E-0001 -2.245606E-0001
 -1.820367E+0000  1.054526E-0001
 -6.630284E-0001 -3.724189E+0000
  3.161961E+0000 -2.952779E+0000
  2.105197E+0000  4.606577E+0000
 -1.575805E+0000  2.223245E+0000
 -1.088400E+0000 -3.877329E+0000
  3.841022E-0001 -1.991513E+0000
  4.405118E+0000  4.865231E+0000
 -5.130821E+0000 -2.294217E-0001
 -2.443958E+0000 -3.196506E+0000
  4.286680E+0000 -1.171893E+0000
 -1.306431E+0000  3.239486E+0000
 -4.638614E-0001 -4.368126E-0001
  8.985797E-0001 -3.858287E+0000
  1.211309E+0000  4.806719E-0003
  3.264138E-0001  2.059625E+0000
 -1.236642E+0000 -6.652232E-0001
 -2.783225E-0001 -2.418503E+0000
  1.627062E+0000 -1.898528E+0000
 -1.787446E+0000  1.482057E+0000
 -9.500449E-0001 -7.532143E-0001
 -5.472110E-0001 -3.733886E-0002
  3.075526E+0000  2.649770E+0000
 -1.832751E+0000  1.156506E+0000
 -1.518139E+0000  6.565165E-0001
 -3.244574E-0001 -2.305826E+0000
  1.538023E+0000 -1.078222E+0000
  2.610650E+0000 -9.085137E-0001
 -1.560535E+0000 -7.257089E-0001
  2.214726E+0000 -5.833043E-0001
  1.382711E+0000  2.016434E+0000
 -9.101221E-0001  1.721394E+0000
 -1.037453E+0000 -8.332458E-0001
  2.127475E-0001 -1.968535E+0000
 -3.456843E-0001 -1.079393E+0000
  9.487799E-0001  1.346663E+0000
  3.210543E-0002  7.429290E-0003
 -2.066897E+0000 -3.053780E-0001
  1.347778E+0000 -2.780015E+0000
 -2.300736E+0000  7.056379E-0001
  1.442592E+0000 -1.160758E+0000
  5.730364E-0001 -2.978632E-0001
  4.700770E-0001  2.736870E+0000
 -1.472038E+0000  2.023685E-0001
 -4.289950E-0003 -1.886678E-0001
 -7.880502E-0002 -2.659094E+0000
  3.007511E+0000  1.155375E+0000
 -2.218810E+0000  2.671340E+0000
  1.427013E+0000  9.461862E-0001
  7.225799E-0001 -2.413015E-0001
 -9.011413E-0001 -8.887035E-0001
  7.285611E-0001  5.399259E-0001
  4.679243E-0001 -5.615612E-0001
  1.332794E-0001  8.342243E-0002
  2.021480E-0001 -9.044393E-0001
 -6.907956E-0002 -2.370903E+0000
  1.578066E+0000 -5.597785E-0001
 -2.204948E+0000  4.847064E+0000
  7.365618E-0001  2.269916E-0001
  1.395690E-0002 -2.041405E+0000
  2.870549E+0000 -1.113616E-0001
 -5.112844E-0001  4.300109E+0000
 -5.149528E-0001  1.449493E+0000
 -5.029948E+0000 -8.179757E-0001
  3.985485E+0000 -2.028701E+0000
  2.463046E+0000  2.663770E+0000
 -1.122531E+0000  1.032788E+0000
 -2.012704E+0000 -1.392377E+0000
  6.932661E-0001 -2.937123E+0000
  3.207524E+0000 -3.265465E+0000
  6.633025E-0001  3.077425E+0000
 -1.071729E+0000 -1.954336E+0000
 -9.310770E-0002 -4.275716E+0000
  5.962428E-0001  1.203385E+0000
  5.148098E-0001  3.969437E+0000
 -2.617307E+0000  1.142311E+0000
  2.437934E+0000 -1.999581E+0000
 -4.045855E-0001  2.549272E+0000
 -2.444034E-0001  1.460212E+0000
 -5.541097E-0001  1.903141E+0000
 -8.484475E-0001 -1.096771E+0000
 -6.746271E-0001 -1.010897E+0000
 -2.941157E-0001  2.071313E+0000
 -3.963003E-0002  8.822299E-0001
 -5.151536E-0001 -5.706431E-0001
 -2.291163E+0000 -1.170538E+0000
  4.410578E-0002  4.432657E-0001
  2.903729E+0000  2.323083E-0001
 -4.858236E+0000  5.540627E-0001
  2.458748E+0000 -4.047703E+0000
  5.725198E-0001 -2.822395E-0001
 -2.452613E-0001  6.614102E-0002
  2.009411E+0000 -1.501839E-0001
  6.617055E-0001  3.780609E-0001
 -1.397221E+0000  6.332873E-0001
  1.595640E+0000  9.104069E-0001
  1.916191E+0000  1.849453E+0000
  1.026867E-0002  1.707773E+0000
  2.508510E-0001  3.658662E-0003
 -1.629607E+0000 -1.130732E+0000
  1.875022E-0001 -3.986231E+0000
  2.255598E+0000 -7.264474E-0001
  4.685291E-0001  2.668111E+0000
 -3.967262E+0000  5.988647E-0001
  2.244269E+0000 -2.789742E+0000
 -1.189425E+0000  1.459347E+0000
 -4.704871E-0001  1.682376E+0000
 -1.580962E+0000 -1.652707E+0000
  1.671027E+0000 -2.769182E+0000
  1.178980E+0000  6.939897E-0002
  1.043642E+0000  3.215448E+0000
 -2.874796E+0000  4.318944E-0001
 -1.814575E-0001 -1.199452E+0000
  2.329627E+0000  7.294774E-0001
  8.471483E-0001  2.362397E+0000
 -2.007296E+0000  3.896041E+0000
 -1.567073E+0000 -3.481831E+0000
  2.059813E+0000 -3.941135E+0000
  1.894588E+0000  9.195421E-0001
  1.302394E+0000  1.424950E+0000
 -4.195201E+0000  2.423223E+0000
  1.863242E+0000 -6.042152E+0000
  6.376469E-0001  3.701814E-0001
  8.912400E-0001  2.033715E+0000
 -4.586265E+0000  1.551605E-0001
  5.078020E-0001 -3.411447E+0000
  1.989032E+0000  2.148178E+0000
 -1.229230E-0001  2.591305E+0000
 -1.935567E+0000 -2.496077E+0000
  1.668904E+0000 -2.060278E+0000
  7.659529E-0001  1.144097E+0000
  5.031087E-0001  4.196160E+0000
 -8.836436E-0001 -2.376136E+0000
  1.299068E+0000  1.517197E-0001
  2.916485E+0000  3.401793E+0000
 -1.737799E+0000  5.762662E-0001
  2.992333E-0001 -1.777147E+0000
 -1.153325E+0000 -1.671925E+0000
  2.646115E+0000 -1.737075E+0000
 -3.120502E+0000  1.565601E+0000
 -2.091984E+0000 -1.054826E+0000
  1.897770E+0000 -1.655532E+0000
 -8.892695E-0001 -9.572245E-0001
  4.110624E-0001  6.655928E-0001
 -8.221580E-0002 -2.260262E+0000
 -1.255434E+0000 -6.294859E-0001
  9.327818E-0001 -1.571702E+0000
 -1.349162E-0002 -8.613158E-0002
 -8.114469E-0004 -7.415774E-0001
  1.623487E-0001 -5.873473E-0001
 -7.929619E-0001 -2.150036E+0000
  5.397054E-0001 -4.889260E-0001
  1.605402E+0000  2.412334E-0001
 -3.249211E+0000 -1.553094E+0000
  1.749116E-0001 -1.962088E+0000
  2.371266E+0000  2.133383E+0000
  3.789507E-0001  2.885942E+0000
 -2.091260E+0000 -1.081070E-0001
  2.813242E-0001 -1.198183E+0000
  1.222417E+0000 -3.442276E-0001
 -7.757448E-0001  1.453075E-0001
  9.873919E-0001  7.539028E-0002
 -1.385307E-0001  4.733492E-0002
 -1.814417E+0000 -9.321341E-0001
  1.601712E+0000 -5.921786E-0001
  9.652240E-0001  4.084644E+0000
 -1.540878E+0000  2.152369E+0000
 -1.335822E+0000 -2.317124E+0000
  1.887241E+0000 -2.148138E+0000
  1.443785E+0000  2.202231E+0000
 -3.112430E+0000  1.761305E+0000
 -2.239375E+0000 -3.066418E+0000
  3.202028E+0000 -3.412615E+0000
  1.518098E+0000  3.679373E+0000
 -4.160874E+0000  1.180865E+0000
  2.575390E-0001 -5.735663E+0000
  3.433747E+0000 -7.429995E-0002
  4.753412E-0001  2.932731E+0000
 -3.225229E-0001 -1.318698E-0001
 -1.243823E-0001 -3.626240E+0000
 -1.381149E+0000 -1.298123E+0000
  3.857841E+0000  1.972948E+0000
 -7.860686E-0001  3.522659E+0000
 -2.025904E+0000 -2.657832E+0000
  9.218879E-0001 -3.778705E+0000
  3.732860E+0000 -1.013233E-0001
 -3.350192E+0000  4.703746E+0000
 -8.185714E-0001 -8.322015E-0001
 -1.632294E+0000 -5.316802E-0001
  5.783652E-0001  1.758456E-0001
  1.188398E+0000 -4.542492E-0001
 -1.689365E+0000  3.005101E+0000
  2.689593E-0001 -1.792677E+0000
 -1.199496E+0000 -3.810488E+0000
  2.374424E+0000 -2.277996E-0002
 -4.873882E-0001  8.031575E-0001
 -1.667660E+0000 -4.914482E-0001
  2.222873E+0000 -4.301243E+0000
  1.319110E+0000  2.999075E+0000
 -1.136461E+0000  1.222854E+0000
 -4.944066E-0001 -1.473406E+0000
  9.896981E-0001  5.526226E-0004
  2.831059E+0000  2.321519E+0000
  1.097255E+0000  1.787667E+0000
 -3.600465E+0000 -1.034149E+0000
  2.841259E+0000 -3.415023E+0000
  5.533373E+0000  3.398596E+0000
 -4.568874E+0000  5.759876E-0001
 -1.457434E+0000 -2.076927E+0000
  6.293840E+0000  2.400010E-0001
 -3.863849E+0000  4.257903E+0000
 -5.902588E-0001  1.698266E+0000
 -2.829669E+0000 -3.981387E+0000
  4.738283E+0000 -1.622234E+0000
  3.227872E+0000  2.899849E+0000
 -6.681160E+0000  1.257776E+0000
  1.198934E+0000 -7.853590E+0000
  2.604191E+0000  2.690763E-0001
  8.078067E-0001  1.084585E+0001
 -5.328059E+0000 -8.106909E-0001
 -3.224750E+0000 -7.661313E+0000
  7.761465E+0000 -9.321073E-0001
  9.527477E-0001  6.791445E+0000
 -4.940850E+0000  1.821619E+0000
 -1.529083E+0000 -6.329863E+0000
  4.838733E+0000 -1.472276E+0000
 -1.233986E+0000  3.319460E+0000
 -4.875671E+0000  2.206021E+0000
 -1.938509E+0000 -3.291768E+0000
  4.555920E+0000 -2.719491E-0001
  4.234740E+0000  4.008998E+0000
 -5.462118E+0000  1.363351E+0000
  1.032806E+0000 -5.804405E+0000
  1.051448E+0000 -2.570347E+0000
  2.500981E+0000  1.374094E+0000
  7.496074E-0001  2.872786E+0000
 -4.319942E+0000 -2.295918E+0000
  1.514765E+0000 -6.780442E+0000
  4.182451E+0000  3.131810E+0000
 -5.059799E-0001  5.024020E+0000
 -3.862696E+0000 -4.053062E+0000
  1.102689E+0000 -3.537245E+0000
  4.224038E+0000  3.666422E+0000
 -3.886825E+0000  4.313541E+0000
  1.494367E+0000 -3.790157E+0000
  1.820286E+0000 -3.333669E+0000
  5.545386E-0001  2.928713E+0000
  5.659013E-0001  5.108725E+0000
 -3.426358E+0000 -7.652181E-0001
 -1.228883E+0000 -3.336143E+0000
  3.689499E+0000 -1.157447E+0000
 -1.916184E+0000  9.158224E-0001
 -2.483648E-0001  8.092979E-0001
  1.429804E+0000 -2.079803E+0000
  1.988692E+0000  1.697066E+0000
 -3.910101E+0000  5.106574E+0000
 -5.808639E-0001 -2.216482E+0000
 -3.662928E-0001  6.528690E-0001
  2.967907E+0000  2.358104E+0000
 -2.894301E+0000  3.024682E+0000
 -2.900701E+0000  1.273049E-0001
  2.043764E+0000 -1.531429E+0000
  9.746941E-0001 -1.949313E+0000
  6.223170E-0001  2.683917E+0000
 -3.383395E+0000  3.628477E-0001
  1.762930E+0000 -3.840847E+0000
  8.318262E-0001  2.355667E+0000
 -3.664363E-0001  1.868414E-0001
 -1.251152E+0000 -1.404224E-0001
  2.505154E+0000 -6.159439E+0000
  5.150150E-0001 -1.319239E-0001
  1.399073E+0000 -1.718454E+0000
 -9.740207E-0001  2.288961E+0000
  5.441544E-0001  8.308746E-0001
 -2.252136E+0000 -1.941423E+0000
  2.751397E-0001  8.757685E-0001
  2.038618E+0000  3.877375E-0001
 -1.131271E+0000  4.965331E-0001
 -9.891814E-0001 -2.948915E+0000
 -1.024174E+0000 -4.089090E-0001
  1.673297E-0002 -3.852086E+0000
  3.586577E+0000  6.999144E-0001
 -4.081585E+0000 -8.997624E-0001
 -8.736209E-0001 -5.128260E+0000
  6.523669E+0000 -1.362893E-0001
 -1.424622E+0000  3.518971E+0000
 -5.922302E-0001 -7.058376E-0001
 -4.399062E-0001 -2.848647E+0000
  8.315589E-0001 -5.659042E-0001
  1.548994E+0000  1.102114E+0000
 -1.749937E+0000  2.277812E+0000
 -4.230852E-0001 -1.772460E+0000
  2.648252E+0000 -4.199061E-0001
  2.843662E+0000  7.453402E-0001
 -1.578282E+0000  1.675316E+0000
 -1.501980E+0000  1.031845E-0001
  1.856382E+0000 -7.958464E-0001
 -1.356334E+0000  1.810051E-0001
  1.290848E-0002  2.015759E+0000
 -1.753552E+0000 -8.029022E-0001
 -6.555505E-0002 -3.306428E+0000
  1.245218E+0000 -7.831830E-0001
  1.265767E+0000  8.457697E-0001
 -2.377151E+0000 -2.517352E+0000
  1.614759E+0000 -1.971764E+0000
  1.736108E+0000  1.408062E+0000
  8.526001E-0001  1.423629E+0000
 -1.349808E+0000 -1.861768E+0000
  8.398615E-0001 -9.126753E-0001
  7.754756E-0001  1.132990E+0000
 -8.915113E-0002 -7.346741E-0001
  2.947700E-0001 -8.625358E-0001
  1.848989E+0000  7.831133E-0001
 -1.503416E+0000  7.643350E-0001
  1.480423E+0000 -2.218352E+0000
 -8.324673E-0001  2.722646E-0002
  2.966315E+0000  1.146122E+0000
 -5.188872E-0001 -5.395825E-0001
 -2.590729E+0000 -1.445021E+0000
  4.851508E+0000 -3.064805E-0001
 -1.591861E+0000  3.011063E+0000
 -1.173759E+0000 -8.612948E-0001
 -4.157578E+0000 -5.424656E+0000
  3.999638E+0000 -1.070835E+0000
  1.333066E+0000  2.918772E+0000
 -1.798383E+0000  2.014128E+0000
 -2.291304E+0000 -2.764300E+0000
  4.058168E+0000 -5.755459E-0001
  1.576691E+0000  5.925559E+0000
 -1.254890E+0000  5.960591E-0001
 -1.507246E+0000 -6.040789E+0000
  1.217698E+0000 -7.646815E-0001
  3.108705E+0000  5.073606E+0000
 -3.024391E+0000  2.241151E+0000
 -2.052253E+0000 -4.026157E+0000
  3.017200E+0000  1.115066E-0001
  1.950275E+0000  3.181607E+0000
 -2.104226E+0000  6.933363E-0001
 -9.381968E-0001 -4.777620E-0002
  3.408493E+0000 -1.459891E+0000
 -6.749050E-0001  4.200692E+0000
 -2.565961E+0000 -1.063499E-0001
  2.134826E+0000 -3.643392E+0000
 -1.079801E+0000  2.655699E+0000
 -4.916079E-0001  6.931374E-0001
 -2.012019E-0001 -2.653970E-0001
 -1.265684E+0000 -1.178004E-0001
  2.458677E+0000 -1.083747E+0000
 -1.774860E+0000  3.310508E+0000
  1.005790E+0000  1.894321E+0000
 -2.845265E+0000 -1.823343E+0000
  1.762245E+0000 -2.003926E+0000
  7.693384E-0001 -1.075061E+0000
 -7.782183E-0001  8.133047E-0001
  1.062818E+0000  1.270566E+0000
 -2.080044E+0000  6.264495E-0001
 -1.080319E+0000 -2.233094E-0001
  1.189499E+0000  6.599389E-0001
 -2.062826E-0001  1.613404E+0000
 -1.161128E+0000 -5.697494E-0001
 -3.950808E-0001 -1.507853E-0001
  1.191388E+0000  6.303972E-0001
 -6.167081E-0002  1.221107E+0000
  1.559476E+0000 -3.960965E-0001
  8.506202E-0001  1.592810E+0000
 -7.619042E-0001  1.362757E+0000
 -2.468150E+0000 -1.972053E+0000
  2.852387E+0000 -1.677499E+0000
 -3.752712E-0001  5.415310E+0000
  4.322596E-0001 -1.166365E+0000
 -4.349726E-0001 -2.447988E+0000
  4.936085E-0001 -1.953438E+0000
  2.145013E+0000  1.222971E-0001
 -2.999613E+0000  4.328399E+0000
 -2.668554E+0000 -3.796163E+0000
  3.305394E+0000 -3.613522E+0000
  3.162965E-0001  3.133321E+0000
 -8.728119E-0001  1.522348E+0000
 -1.397205E+0000 -3.085345E+0000
  5.027809E-0001 -2.679694E+0000
  3.297510E+0000  2.425773E+0000
 -3.975863E+0000  2.679409E+0000
 -2.158504E+0000 -3.088990E+0000
  2.114464E+0000 -1.266985E+0000
  3.492171E-0001  4.901110E+0000
 -1.713326E+0000  5.491667E-0001
 -5.182049E-0001 -2.204423E+0000
  3.353039E+0000  2.842176E-0001
  1.518667E+0000 -4.061558E-0001
 -4.292688E+0000  4.682693E+0000
 -5.269182E-0001 -2.693894E+0000
  7.606558E-0001 -1.893912E+0000
  2.891141E+0000 -6.778590E-0001
 -1.038846E+0000  1.748158E+0000
 -3.915852E+0000  9.118626E-0001
  9.954148E-0001 -2.165008E+0000
  2.119091E+0000  3.441374E+0000
  1.724552E+0000 -3.203910E-0001
 -5.093410E+0000 -6.395042E-0002
  4.518656E-0001 -1.380183E+0000
  1.141378E+0000  4.743770E-0001
 -4.121909E-0001  2.206910E+0000
 -2.026526E+0000 -1.884725E+0000
  5.760111E-0001 -4.199251E+0000
  2.516043E+0000 -1.679756E+0000
  6.621381E-0002  1.593247E+0000
 -4.122988E+0000  8.865023E-0001
  2.050059E+0000 -4.240930E+0000
  1.198253E+0000  5.048251E+0000
 -3.079270E+0000  2.976096E+0000
 -2.465849E+0000 -5.107620E+0000
  2.638069E+0000 -1.127807E+0000
  3.041706E+0000  3.528273E+0000
 -4.172865E-0001  2.111102E+0000
 -1.175201E+0000 -3.864275E+0000
  2.124352E+0000 -6.079225E-0001
  4.094021E-0002  1.596162E-0002
 -7.311974E-0001  8.771034E-0001
 -3.766239E-0001  9.999032E-0001
 -4.256987E-0001 -5.817689E-0001
  6.664878E-0002  1.872080E+0000
  1.151596E-0001  3.391152E-0002
 -2.321909E+0000 -3.059300E+0000
  2.815702E+0000 -2.901413E+0000
  1.392219E+0000  5.280953E+0000
 -2.423890E+0000  3.418945E+0000
 -2.566976E+0000 -2.924881E+0000
  1.142816E+0000 -2.712790E+0000
  5.911115E-0001  3.857667E+0000
 -1.463723E+0000 -1.376999E-0001
 -2.575038E+0000 -1.540301E+0000
  1.554586E+0000 -5.091822E-0001
  3.976925E+0000  9.769129E-0002
 -3.883851E+0000  3.126542E+0000
  9.311700E-0001 -2.337225E-0001
  2.560240E+0000  2.150284E+0000
 -2.135401E-0001  9.043461E-0001
 -1.740462E+0000 -6.642614E-0001
  4.159504E-0001 -2.164693E+0000
  2.328099E+0000  8.534596E-0001
 -5.761686E-0001  3.053633E+0000
 -4.264091E-0001 -1.418825E+0000
 -7.786636E-0001 -2.301654E+0000
  1.318618E+0000 -9.780914E-0001
  3.940377E+0000  1.404014E+0000
 -3.877449E+0000  2.589524E+0000
 -1.649435E+0000  2.126176E-0001
 -4.808946E-0001 -3.496329E+0000
  1.795597E+0000  1.470344E-0001
  1.886852E+0000  2.892143E+0000
 -1.037881E+0000  1.710563E-0001
 -1.394680E+0000 -1.870213E+0000
  1.468910E+0000 -2.080507E+0000
  3.447584E-0001  1.667591E+0000
 -6.288097E-0001  1.331217E-0001
 -7.100243E-0001 -1.896798E+0000
 -9.844112E-0001 -4.617096E+0000
  3.006058E+0000  1.266607E+0000
 -6.979867E-0001  1.545320E+0000
 -1.846133E+0000 -1.743367E+0000
  4.168336E-0001 -4.162519E+0000
  2.626667E+0000  3.867833E+0000
 -2.718863E+0000  1.796796E+0000
 -1.030878E+0000 -4.652304E+0000
  3.012018E+0000 -6.636748E-0001
  4.820983E-0001  1.500078E+0000
 -9.218944E-0001 -1.108783E+0000
  2.844079E-0001 -6.031558E-0001
 -1.235311E+0000  5.712131E-0001
  2.662304E+0000  1.302500E+0000
  1.258365E+0000  2.796600E+0000
 -2.192242E+0000  3.224181E+0000
  7.292761E-0001 -1.307109E+0000
 -3.389124E-0001 -5.123279E-0001
  2.068318E+0000  9.776663E-0001
  4.396347E-0001  4.010545E+0000
 -2.284577E+0000 -4.875429E-0001
  7.886902E-0001 -5.895384E+0000
  7.548431E-0001 -2.666933E+0000
  3.177460E+0000  3.306566E+0000
 -9.408680E-0001 -2.331037E+0000
 -2.503012E+0000 -3.686270E+0000
  1.699725E+0000 -2.643759E+0000
  3.081003E+0000  1.121604E+0000
 -2.504000E+0000  2.104570E-0001
 -3.831786E+0000 -4.324140E+0000
  3.129510E+0000 -2.716058E+0000
  2.509674E+0000  4.933154E+0000
 -2.651085E+0000  3.380252E+0000
 -8.799477E-0001 -6.581252E+0000
  3.369747E+0000 -1.671623E+0000
  3.274323E+0000  5.174159E+0000
 -3.202117E+0000  2.488702E+0000
 -9.488073E-0001 -6.029634E+0000
  1.917905E+0000  2.606937E-0003
  6.518383E+0000  3.332895E+0000
 -3.429158E+0000  3.071120E+0000
 -2.951641E+0000 -3.126169E+0000
  2.046726E+0000 -5.565170E+0000
  2.460788E+0000  4.111819E+0000
 -2.861721E+0000  5.331430E+0000
 -3.637358E+0000 -1.236727E+0000
  2.473761E+0000 -5.963194E+0000
  1.777096E+0000 -8.356278E-0001
 -1.296226E-0001  1.559431E+0000
 -3.626009E+0000 -1.552333E+0000
  3.992039E+0000 -1.668494E+0000
 -6.379215E-0001  3.919022E+0000
 -4.135913E-0001  6.026339E-0001
 -7.080272E-0001 -1.012024E+0000
  2.539108E-0001 -1.622327E-0001
 -1.544985E+0000 -1.056449E+0000
  6.944479E-0001  2.483911E-0001
  1.941416E+0000  1.568124E+0000
 -2.919480E+0000  1.857829E+0000
 -4.923870E-0001 -2.627841E+0000
  2.210167E+0000 -2.370470E+0000
  8.307485E-0001 -1.374403E-0001
 -2.060945E+0000  7.844222E-0001
  1.908246E-0001 -2.043427E+0000
 -6.574110E-0001 -1.486614E+0000
  3.426976E+0000  1.246430E+0000
 -6.412706E-0001  2.775905E+0000
 -2.685982E+0000 -1.023912E+0000
 -1.635657E-0001 -5.459732E+0000
  4.614547E+0000 -2.714090E-0001
 -2.957046E+0000  4.096280E+0000
 -8.172143E-0001 -2.173547E+0000
 -6.818438E-0001 -2.270168E+0000
  2.938865E+0000  2.141107E+0000
 -1.214628E-0001  4.189263E+0000
  6.895329E-0002 -1.611007E+0000
  2.038244E+0000 -3.015624E+0000
  7.637505E-0001  6.586880E-0001
 -5.334883E-0001 -2.293280E+0000
 -4.800893E-0001  6.086024E-0001
  1.795716E+0000  7.780048E-0001
 -1.832407E+0000 -1.617553E+0000
  1.233801E+0000 -1.421498E+0000
  7.420772E-0001  1.759200E+0000
 -1.028781E+0000  1.363246E+0000
 -3.611394E-0001 -1.635417E+0000
  4.094261E-0001  1.040843E+0000
 -2.062240E+0000  2.934077E+0000
  8.776756E-0001  3.943806E-0001
 -6.700754E-0001 -1.338437E+0000
  3.894946E+0000  2.360455E-0001
 -4.355945E-0001  3.986066E-0001
 -1.433257E+0000 -1.146351E+0000
 -3.271016E-0001 -2.490323E+0000
 -9.076644E-0002 -1.512651E+0000
  1.607485E+0000  2.893318E+0000
  1.646689E-0001  1.220857E+0000
 -1.416915E+0000 -2.682363E-0001
  3.584559E-0001 -1.398387E+0000
  3.304288E-0001 -2.373153E+0000
  1.620124E+0000  1.909387E+0000
 -2.231993E+0000 -1.185799E+0000
  1.521462E+0000 -1.553401E+0000
  6.447124E-0002  2.152873E+0000
 -2.245626E-0001  9.606535E-0001
 -1.854469E-0001 -2.333714E+0000
  3.397018E+0000 -2.063758E+0000
  3.693841E-0001  1.839907E+0000
 -1.061041E-0001  8.701495E-0001
 -3.811614E-0001 -7.201889E-0001
 -1.129417E+0000  1.143936E+0000
  2.965818E+0000  2.088135E+0000
 -9.556522E-0001  1.321642E+0000
 -1.896854E+0000 -1.632445E+0000
  3.490110E+0000 -1.356347E+0000
 -6.273230E-0001  2.735664E+0000
 -1.573586E+0000  6.145617E-0001
 -1.274385E+0000 -4.361054E-0001
  3.820414E+0000  1.298492E+0000
 -2.417391E+0000  4.983655E+0000
 -2.115544E+0000  8.330919E-0001
  1.214003E+0000 -4.188695E+0000
  3.002245E+0000 -5.841786E-0001
  7.174266E-0001  5.264590E+0000
 -5.483918E-0001  1.228396E+0000
 -4.111772E+0000 -4.369552E+0000
  3.081349E+0000 -2.849234E-0001
  3.449399E+0000  3.302720E+0000
 -5.264863E+0000  2.447725E+0000
 -3.702763E-0001 -5.099163E+0000
  2.373311E+0000  1.701521E+0000
  1.950304E+0000  1.621405E+0000
 -4.029722E+0000  1.977175E+0000
 -1.929421E+0000 -4.062128E+0000
  1.403136E+0000 -1.678705E+0000
  2.127319E+0000  1.889794E+0000
 -3.085172E+0000  1.593178E+0000
  9.690209E-0001 -1.378407E+0000
 -9.692118E-0001 -1.270292E-0001
  3.690650E+0000  2.088905E+0000
 -1.382129E+0000  4.042792E+0000
 -4.726178E+0000 -3.256020E-0001
  2.336978E+0000 -4.909206E+0000
  1.259366E+0000  1.337876E+0000
  9.727805E-0001  2.474821E+0000
 -5.009546E+0000 -2.703719E+0000
  1.539710E+0000 -2.954003E+0000
  2.482215E+0000 -1.871075E-0001
 -4.487130E-0001  1.820671E+0000
 -2.615453E+0000 -7.197118E-0002
  1.924607E+0000 -4.104281E+0000
  6.076285E-0001  5.291157E+0000
 -3.418998E-0001  1.463788E+0000
 -1.529977E+0000 -3.872614E+0000
 -3.764821E-0001 -1.815387E+0000
  3.192053E+0000  2.261641E+0000
  5.926694E-0001 -3.542998E-0001
 -1.662102E+0000 -1.092148E-0001
 -2.210933E+0000 -2.437089E+0000
  2.246787E+0000 -9.899617E-0001
  1.290349E+0000  1.506834E+0000
 -1.626074E+0000  2.506285E+0000
 -2.417586E+0000 -1.566640E+0000
  5.203850E+0000 -4.050639E+0000
  8.966208E-0001  4.718189E+0000
 -2.965469E+0000  2.951353E+0000
 -1.488200E+0000 -3.940367E+0000
  4.652158E+0000 -2.157875E+0000
  7.641540E-0001  7.123561E+0000
 -4.534923E+0000  3.009703E+0000
 -2.512564E+0000 -4.108054E+0000
  4.603956E+0000 -7.525806E-0001
 -5.547496E-0001  6.500774E+0000
 -4.403559E+0000  1.101253E+0000
 -5.871565E-0001 -4.238404E+0000
  2.008732E+0000 -1.129471E+0000
  3.963342E+0000  2.804410E+0000
 -2.052142E+0000  2.235319E+0000
 -2.780530E+0000 -3.491880E+0000
  1.870315E+0000 -3.302339E+0000
  3.614245E+0000  2.156929E+0000
 -3.964850E+0000  5.517568E+0000
 -3.569076E+0000 -1.784122E+0000
  2.954732E+0000 -5.094844E+0000
  1.957747E+0000  3.599318E+0000
 -2.230568E+0000  2.292298E+0000
 -1.688152E+0000 -6.118873E+0000
  4.367451E+0000  1.303119E-0001
  2.237974E+0000  3.058772E+0000
 -3.622596E+0000  1.919429E+0000
  1.569590E+0000 -2.461091E+0000
  1.883845E+0000 -3.299496E-0001
  1.109070E+0000  2.380234E+0000
 -3.269447E-0001  1.323650E+0000
 -1.151590E+0000 -4.131410E+0000
  3.789484E+0000 -1.719750E+0000
 -7.815085E-0001  1.953534E+0000
  1.049788E+0000  4.726865E-0001
 -3.911534E-0001 -1.201188E+0000
  1.457356E-0001  3.898248E-0001
  1.408720E+0000 -3.006651E+0000
 -4.284736E-0001  3.133697E+0000
  4.112187E-0001  2.100400E+0000
 -2.722776E+0000  5.111950E-0001
  5.537319E-0001 -1.989070E+0000
  1.849706E+0000 -2.140673E+0000
 -1.498086E+0000 -2.797386E+0000
 -4.519291E+0000  6.613869E-0001
  1.851034E+0000 -6.444847E-0001
 -1.986594E-0001  2.233364E+0000
  5.999367E-0001  3.141840E-0001
 -3.360705E+0000 -4.885989E-0001
 -6.789392E-0002  9.572689E-0001
  1.178756E+0000  1.460846E+0000
  6.022722E-0001  2.737649E-0001
 -3.035227E-0001 -8.994149E-0001
  3.018221E-0001  7.358054E-0001
 -1.063291E+0000  3.254195E+0000
 -4.346930E-0001 -4.095416E+0000
  2.446971E-0001 -6.177369E-0001
  1.135569E+0000 -1.649661E+0000
  6.890281E-0001  3.471240E+0000
 -2.363174E-0001  1.516857E+0000
  8.671615E-0001  2.366915E+0000
  4.061925E-0001 -2.602686E+0000
 -6.984002E-0001  1.584353E+0000
 -1.169121E+0000 -1.641963E+0000
 -4.582109E+0000 -3.292699E+0000
  3.395004E+0000  7.146732E-0001
 -8.991648E-0001  6.299259E+0000
 -1.372199E+0000 -1.343068E+0000
 -6.265762E-0001 -5.549167E+0000
  1.695146E+0000  5.186323E-0001
  2.845364E+0000  1.539740E+0000
 -2.652347E+0000 -1.819203E+0000
  1.503628E-0001 -2.815443E+0000
  2.590697E+0000  1.676110E+0000
 -2.863408E+0000  5.560539E+0000
 -6.012811E-0001 -2.613011E+0000
 -3.908537E-0001  1.085896E+0000
 -2.283511E-0001 -1.971372E+0000
  8.671189E-0001 -1.647119E+0000
  1.394313E+0000 -7.662436E-0001
 -8.712724E-0001  1.619821E+0000
 -2.643005E+0000 -7.350706E-0001
  2.372694E+0000 -3.516407E+0000
  3.660284E+0000 -1.686462E+0000
 -5.359819E-0001  4.675299E+0000
 -3.257105E+0000 -2.619772E+0000
  1.291654E+0000 -5.441345E+0000
  8.706185E-0001  2.792468E+0000
  2.579079E+0000  2.223497E+0000
 -5.917105E+0000 -2.256702E+0000
  2.521349E+0000 -3.629265E+0000
  1.734323E+0000  7.821355E-0001
  3.251471E-0001  5.044937E+0000
 -2.739243E+0000 -1.377947E+0000
  9.468803E-0001 -4.195433E+0000
  6.350683E+0000 -5.091882E-0001
 -4.232996E+0000  5.731391E+0000
  1.184070E+0000 -2.602742E+0000
 -1.239316E+0000 -3.972722E+0000
  1.361719E+0000 -1.329185E+0000
  3.407268E+0000  3.457753E+0000
 -3.694686E+0000  3.909240E+0000
 -2.080519E+0000  1.117677E+0000
  9.678974E-0001 -5.143464E+0000
  4.073566E+0000  2.125382E+0000
 -1.718409E+0000  5.233047E+0000
 -4.509629E+0000 -2.232661E+0000
 -3.619999E-0001 -3.251648E+0000
  4.985261E+0000  3.396180E+0000
 -2.395132E+0000  3.493230E+0000
 -3.206765E+0000 -1.390468E+0000
  1.675351E+0000 -3.215976E+0000
  5.342396E+0000  3.041661E+0000
 -3.318173E+0000  3.136967E+0000
 -4.089363E+0000 -8.047236E-0001
  1.096412E+0000 -3.750809E+0000
  4.763654E+0000  1.829648E+0000
 -2.271263E+0000  6.537114E+0000
 -4.247538E+0000 -1.971896E+0000
  3.536579E-0001 -4.618350E+0000
  5.024231E+0000  3.750911E+0000
 -2.962231E+0000  6.005159E+0000
 -4.334152E+0000 -3.117373E+0000
  3.625441E+0000  3.494552E-0001
  1.403979E+0000  3.724538E+0000
  1.849460E-0002  2.174224E+0000
 -2.332496E+0000  1.433458E+0000
  3.241388E+0000 -4.507440E+0000
  2.432044E+0000  2.612102E+0000
 -4.188353E+0000  3.564381E+0000
 -5.712704E-0001 -2.451822E+0000
 -7.040485E-0001 -1.364111E+0000
  3.980023E+0000  1.654496E+0000
 -2.276472E+0000  2.306675E+0000
 -2.169367E+0000 -1.287574E+0000
  2.910944E-0001 -1.739260E+0000
  2.634295E+0000  1.955840E+0000
 -1.484301E+0000  3.703839E+0000
 -4.182896E+0000 -3.109952E+0000
  9.303545E-0001 -2.493627E+0000
  1.722375E+0000 -1.135318E-0001
 -1.939247E+0000  2.003621E+0000
 -1.991117E+0000  1.567219E+0000
  1.106144E+0000 -2.314785E+0000
 -2.239675E+0000 -9.766592E-0001
  3.944622E+0000  3.283889E-0001
 -9.601905E-0001  2.530707E+0000
 -2.180483E+0000 -7.794516E-0002
  5.137672E-0001 -3.215298E+0000
 -8.875195E-0001  3.059853E-0001
  4.776393E+0000  1.557644E+0000
 -2.572805E+0000  4.176524E-0001
 -7.835775E-0001 -2.340598E+0000
 -1.164078E+0000 -1.982161E+0000
  2.238603E+0000  1.461792E+0000
  2.563447E-0001  2.499380E+0000
 -3.940103E+0000 -2.947187E-0001
  4.177837E+0000 -4.240408E+0000
  3.318459E+0000  1.881308E-0001
 -1.877482E+0000  4.403271E+0000
 -1.090017E+0000 -2.420053E+0000
  2.117918E-0001 -2.165155E+0000
  1.735134E+0000  8.617083E-0001
 -2.040876E+0000  4.858783E+0000
 -1.232148E+0000 -3.582016E+0000
 -1.566212E-0001 -3.495475E+0000
  4.721321E+0000  2.074764E+0000
 -2.950898E+0000  1.623355E+0000
 -3.206199E-0001 -3.439033E+0000
  2.803313E+0000 -7.171166E-0001
  6.831325E-0001  3.840150E+0000
  7.119124E-0002  4.212318E+0000
 -4.827116E+0000 -3.535040E+0000
  2.377521E+0000  2.491234E-0001
  2.162173E+0000  1.409081E+0000
 -1.302294E+0000  4.417592E+0000
 -3.522759E+0000 -1.350476E+0000
  3.005020E+0000 -2.372209E+0000
  3.293326E-0001 -4.843504E-0001
  1.427838E+0000  3.772336E+0000
 -1.424068E+0000  1.433490E+0000
 -2.670164E+0000 -1.615328E+0000
  1.085569E+0000 -2.239073E+0000
  8.644997E-0001 -1.596950E+0000
  1.429569E+0000  2.029749E+0000
 -3.143867E+0000 -8.311892E-0001
  1.155485E+0000 -3.305062E+0000
  3.466945E+0000  1.706333E+0000
 -1.718540E+0000  4.469028E+0000
 -1.767600E+0000 -3.193387E-0001
 -3.160271E+0000 -7.202934E+0000
  4.119433E+0000 -1.060675E-0002
  1.576955E+0000  6.229553E+0000
 -2.895741E+0000  4.352103E+0000
 -1.839814E+0000 -5.566908E+0000
  5.601464E+0000 -8.533041E-0001
 -1.040672E+0000  3.311706E+0000
 -6.768469E-0001  3.151073E+0000
 -3.642327E+0000 -2.540597E+0000
  2.495299E+0000 -2.189881E+0000
  1.201826E+0000  2.756879E+0000
 -1.862247E+0000  2.880357E+0000
 -2.157251E+0000 -6.534749E-0001
  1.373067E+0000 -3.827580E+0000
  2.795405E-0001  2.998731E+0000
 -5.604921E-0001  1.997361E+0000
 -3.900663E+0000 -2.862671E+0000
  2.046130E+0000 -3.480080E+0000
  9.759173E-0001  1.043408E+0000
 -7.908420E-0001  2.128409E+0000
 -1.066408E+0000  3.777105E-0002
  1.619903E-0001 -2.224780E+0000
  1.454571E+0000  1.464679E-0001
  2.191624E-0001  6.235158E+0000
 -5.274325E+0000  3.915128E+0000
  2.032440E-0001 -1.269993E+0000
  3.847060E+0000 -1.544669E+0000
  1.059244E+0000  3.115291E+0000
 -1.891165E+0000  1.396920E+0000
 -3.349965E+0000 -4.020578E+0000
  4.800638E+0000 -1.855886E+0000
  2.444724E+0000  3.101651E+0000
 -4.489584E+0000  3.831781E+0000
 -1.415410E+0000 -6.349758E+0000
  4.786178E+0000 -1.795548E+0000
  2.684189E-0001  4.072688E+0000
 -1.855626E+0000 -4.487930E-0001
 -5.212678E-0001 -6.104935E+0000
  9.914419E-0001 -7.682861E-0001
  1.531149E+0000  6.035470E+0000
 -4.581248E+0000 -1.118302E+0000
 -2.565043E+0000 -3.864528E+0000
  3.983466E+0000  2.775379E-0001
 -1.345681E+0000  3.691841E+0000
 -2.444912E+0000  5.705563E-0001
  2.845768E+0000 -2.788598E+0000
  5.048757E-0001  1.644414E+0000
  1.470517E+0000  1.925301E+0000
 -2.123752E+0000  4.855852E-0001
  7.928878E-0001 -1.532788E+0000
  2.458692E+0000  6.838242E-0001
 -1.784444E+0000  2.767969E+0000
  7.575743E-0001  2.504121E-0001
 -4.267393E-0001 -2.546951E-0001
  2.524404E-0001  1.592936E+0000
 -2.543771E+0000  2.142117E+0000
  7.938069E-0001 -3.743364E+0000
  2.010588E+0000  3.843409E+0000
  1.644135E+0000 -2.188619E+0000
 -1.345270E+0000 -6.082669E-0001
  2.842870E+0000  4.287900E-0001
 -1.519165E+0000 -4.623188E-0002
  2.022713E+0000 -1.378372E+0000
  1.797064E+0000 -2.984478E+0000
 -5.950594E-0001  1.812935E+0000
  2.191388E+0000  2.529608E-0001
 -1.928540E+0000  9.604434E-0001
 -5.782605E-0001 -1.029645E+0000
  9.259257E-0001  1.048059E+0000
 -6.874322E-0001  1.903494E+0000
 -1.514028E+0000 -4.444711E+0000
 -4.497544E-0001 -2.232949E+0000
  4.598002E+0000  2.322902E+0000
  5.372983E-0001  8.808511E-0001
 -4.107408E+0000  2.241827E-0001
  1.149231E+0000 -4.295888E+0000
  2.880153E+0000  6.372280E-0001
 -6.603293E-0002  2.568439E+0000
 -2.354917E+0000 -4.742579E-0001
  8.300843E-0001 -3.552373E+0000
 -1.462776E+0000  1.928207E+0000
  9.248672E-0001 -3.772381E-0001
 -8.319925E-0001  1.004876E+0000
  2.451345E+0000  4.112332E-0002
 -1.362368E+0000  9.457957E-0001
  1.155408E+0000  1.726162E+0000
  1.420751E+0000  2.459424E-0001
 -2.245647E+0000  1.257087E+0000
  5.814505E-0001  1.625759E+0000
  3.759108E-0001  5.397880E-0001
 -3.253859E+0000  1.608776E+0000
  3.974351E+0000  2.140219E-0001
 -7.654326E-0001 -6.846110E-0001
 -1.972436E+0000  8.649416E-0001
  1.669145E+0000 -2.114404E+0000
 -4.598458E-0001 -2.248141E+0000
  1.566627E+0000  2.701830E+0000
 -1.305900E+0000 -4.625366E+0000
 -6.648663E-0001 -2.169443E+0000
  5.633440E+0000  1.208356E+0000
 -2.395497E+0000  4.917987E+0000
 -5.302013E+0000 -1.545976E+0000
  4.885935E+0000 -5.490777E+0000
  2.652637E-0001  4.918842E+0000
 -7.310791E-0001 -5.669800E-0001
 -2.513142E+0000 -3.463482E+0000
  8.091788E-0001  2.009689E-0001
 -4.580750E-0001 -2.906698E-0001
 -2.426302E+0000  1.433597E+0000
 -1.155088E+0000 -2.893704E+0000
  7.810461E-0001 -7.966216E-0001
  2.194340E+0000  6.712547E-0001
  1.119823E+0000  2.028015E+0000
 -3.246094E+0000  1.884015E+0000
  2.091506E-0001 -1.458225E+0000
  2.129016E+0000 -5.154226E+0000
  1.178176E+0000  2.593238E+0000
 -1.164001E+0000  1.548139E+0000
 -2.169175E+0000 -6.399539E-0001
 -1.740142E+0000 -2.131609E+0000
  1.599528E+0000  6.133990E-0001
 -3.091526E+0000  9.117739E-0001
  2.109987E-0001 -2.518485E+0000
 -9.071324E-0001 -3.803260E+0000
  3.597981E+0000  1.098421E+0000
 -2.006277E+0000  5.944043E+0000
 -2.733490E+0000 -2.188896E+0000
 -7.936521E-0001 -2.792946E+0000
  4.749088E+0000  5.137887E-0001
  6.933256E-0001  1.330067E+0000
  9.250441E-0002  7.939607E-0002
  7.214565E-0001  1.589512E+0000
 -8.983879E-0001  6.158231E-0001
  3.657563E-0001 -7.683005E-0001
 -3.874046E-0003  2.691252E+0000
  1.231370E+0000  1.231281E+0000
 -2.478630E+0000 -1.626326E-0001
  1.816099E+0000 -2.207638E-0001
  6.675478E-0001  2.117144E-0001
 -1.719832E+0000  1.211606E+0000
  1.934431E+0000  4.098058E-0001
 -2.669404E-0001  6.126090E-0001
  6.315630E-0002  2.413035E-0001
  3.912932E-0001  1.812076E+0000
  5.737684E-0001  1.591939E+0000
  1.026580E-0002  2.983848E-0002
 -6.077848E-0001 -1.400829E+0000
  4.003334E-0001  1.523954E-0001
 -1.210207E-0001 -1.488879E+0000
  2.089214E+0000  7.505914E-0001
 -9.434628E-0001  5.843650E-0001
  1.135934E+0000 -2.559716E-0001
 -2.663521E-0001 -8.976398E-0001
 -7.598367E-0001  7.242742E-0001
  4.196118E-0001  9.183889E-0001
 -1.756634E+0000  1.284661E+0000
 -2.681286E+0000 -2.977116E+0000
  4.506038E+0000  1.560521E-0001
 -1.004239E+0000  1.652532E+0000
 -4.527275E+0000 -1.547298E+0000
  3.550835E+0000 -5.387224E-0001
  1.903505E+0000  3.360778E+0000
 -1.649290E+0000  3.258041E+0000
 -4.307591E+0000 -1.481431E+0000
  1.177122E+0000 -4.349890E+0000
  3.904906E+0000 -9.583152E-0001
  7.208247E-0001  5.479602E+0000
 -5.124770E+0000 -1.181972E-0001
  4.322618E-0001 -1.375591E+0000
  4.210746E+0000  1.803375E-0001
 -2.690317E+0000  4.696356E+0000
 -2.903222E+0000 -3.862633E-0001
  2.181766E+0000 -3.402761E+0000
  3.023854E+0000  1.316035E+0000
 -1.675939E+0000  1.826622E+0000
 -1.860857E+0000 -1.739755E+0000
  1.031194E+0000 -4.627753E+0000
  1.682101E+0000  3.488348E-0001
 -1.871978E+0000  2.317849E+0000
 -3.275688E+0000 -1.851149E+0000
  3.075050E+0000 -2.867610E+0000
  2.873228E+0000  4.246340E+0000
 -1.784474E+0000  4.091307E+0000
 -3.759926E+0000 -5.769420E-0001
  1.808659E+0000 -2.521249E+0000
 -2.314965E-0001  2.475978E-0001
  2.371628E+0000  6.150606E-0001
 -2.620950E+0000  3.574453E-0001
  2.033701E-0001 -1.758225E+0000
  1.680648E+0000 -1.985650E+0000
  6.919481E-0001 -1.036651E+0000
  1.357113E+0000  1.809607E-0001
 -1.720297E+0000  3.753618E-0001
  1.657579E+0000 -1.479323E+0000
 -1.247951E+0000 -3.777259E+0000
  2.300875E+0000  1.252962E+0000
  2.581480E+0000  2.494240E+0000
 -2.987523E+0000  3.869772E+0000
 -2.326913E+0000 -3.714823E+0000
 -4.882854E-0001 -2.680114E+0000
  4.839675E+0000  3.667354E+0000
 -2.555027E+0000  4.807358E+0000
 -2.487834E+0000 -2.588394E+0000
  7.929916E-0001 -6.997157E-0001
  4.537762E+0000  2.866925E+0000
 -2.412105E+0000  3.520327E+0000
 -2.395963E+0000 -5.050604E-0001
  1.497240E+0000 -4.159898E+0000
  3.311648E-0001  1.857083E+0000
  1.487961E+0000  1.480174E+0000
 -3.096181E+0000  2.765596E-0001
  1.055882E+0000  7.156379E-0001
  1.543400E+0000  5.444296E-0001
 -2.205233E+0000  1.804682E+0000
  8.400394E-0001 -6.366499E+0000
  6.140287E-0001 -3.770239E+0000
  2.894127E+0000  9.254693E-0001
 -6.120368E-0001  9.916847E-0001
 -3.794403E+0000 -3.925508E-0001
  1.654539E+0000 -1.104140E+0000
  1.266484E+0000  1.675746E+0000
 -2.198471E+0000 -3.041254E-0001
  3.226212E-0001 -2.481121E+0000
  1.069350E+0000 -3.779954E-0001
  1.355571E+0000  7.931462E-0001
 -2.348539E+0000  3.606072E-0001
 -1.854062E+0000 -4.827900E+0000
  4.475964E+0000 -4.382215E+0000
  1.446091E+0000  7.556234E+0000
 -9.725442E-0001  2.062375E+0000
 -3.669854E+0000 -4.167803E+0000
  1.176836E+0000 -4.636395E+0000
  4.970982E+0000 -7.079948E-0001
 -2.609175E+0000  4.392327E+0000
 -1.324326E+0000 -2.414953E+0000
 -1.728356E+0000 -3.021140E+0000
  5.771987E+0000 -8.751790E-0001
 -1.994450E+0000  4.337008E+0000
 -3.946033E+0000 -1.075857E-0001
  1.079318E+0000 -2.213651E+0000
  1.104875E+0000 -7.485261E-0001
  1.640742E+0000  4.972461E-0001
  1.693745E-0001 -1.834886E+0000
 -2.856167E+0000 -1.002765E+0000
  3.497906E-0001  6.500241E-0001
 -3.114544E-0001 -1.070773E+0000
  1.253662E+0000  1.517365E+0000
 -3.772798E-0001  4.540344E-0001
 -2.082940E+0000  1.175734E+0000
 -5.960595E-0001 -1.912951E+0000
 -1.933803E-0002  7.226110E-0001
  2.367874E+0000  1.194789E+0000
 -1.638858E+0000 -6.739829E-0001
  2.683765E-0001 -1.250373E+0000
  1.024698E+0000  9.483870E-0001
  7.139982E-0001  2.605870E+0000
  1.368278E-0001  4.106828E-0001
 -1.437763E+0000  1.525702E+0000
  1.645541E+0000 -1.432530E+0000
  1.893155E+0000  1.272472E+0000
 -3.222102E+0000  2.341773E+0000
 -7.851554E-0001 -8.049304E+0000
 -3.203236E-0001 -1.924651E+0000
  3.975152E+0000  3.150457E+0000
 -4.063365E+0000  8.599612E-0001
 -1.493945E+0000 -5.217383E+0000
  1.915210E+0000 -3.089003E+0000
  3.094685E+0000  3.010364E+0000
 -1.545528E+0000  3.079749E+0000
 -3.817707E+0000 -3.724570E+0000
  2.806974E+0000 -5.307785E+0000
  2.014134E+0000  4.379907E+0000
 -9.709344E-0001  2.993886E+0000
 -3.769429E+0000 -1.753921E+0000
  1.913420E+0000 -4.746780E+0000
  2.697300E+0000  1.964239E+0000
 -1.516272E+0000  3.250194E+0000
 -3.557653E+0000  9.942296E-0002
 -3.890921E-0002 -4.633328E+0000
 -1.327390E-0001  2.526027E+0000
  2.033380E+0000  4.014328E-0001
 -2.221208E+0000  1.738014E+0000
 -2.605186E+0000 -7.443315E-0001
  1.528018E+0000 -4.850709E-0001
  7.184621E-0001  3.220605E+0000
 -1.962443E+0000  4.164622E+0000
  5.647801E-0001 -2.389377E+0000
  8.324603E-0001 -2.763001E+0000
 -5.304210E-0001  1.771055E+0000
 -4.745762E-0001 -3.268640E-0001
 -1.132623E+0000 -1.830300E+0000
  2.628935E+0000 -2.685084E+0000
  2.545451E-0001  2.839783E+0000
 -2.684512E+0000  5.310392E-0001
  5.734405E-0001 -3.242600E+0000
  1.633608E+0000  1.243945E+0000
  2.997367E+0000  2.707839E+0000
 -3.355947E+0000  2.558837E+0000
 -2.782590E-0001 -4.037098E+0000
  2.437910E+0000  4.857790E-0001
  6.082757E-0001  3.939663E+0000
 -2.799919E+0000 -2.096240E-0001
  7.475094E-0002 -4.066265E+0000
  3.724820E+0000  7.307406E-0001
  2.022740E-0001  5.898422E+0000
 -3.457441E+0000 -1.950933E+0000
 -3.490071E+0000 -4.912147E+0000
  2.565204E+0000  1.049643E-0001
  1.817484E+0000  4.280667E+0000
 -2.314251E+0000  1.148435E+0000
 -8.865585E-0001 -3.160606E+0000
  1.686599E+0000 -2.595333E-0001
  2.977919E+0000  2.274381E+0000
 -2.585815E+0000  3.399114E+0000
 -1.234388E+0000  1.249723E+0000
  5.600309E-0001 -2.549473E+0000
  1.940767E+0000  5.678669E-0001
 -1.663021E+0000  1.249777E+0000
 -1.535276E+0000 -5.052013E+0000
  2.672897E+0000  7.560151E-0002
  2.463348E+0000  3.140899E+0000
  5.975017E-0001  3.296918E+0000
 -4.121013E+0000 -1.719425E+0000
  2.452775E+0000 -1.870088E+0000
  3.459126E+0000  1.391156E+0000
 -2.039294E+0000  6.095004E-0002
 -1.794021E+0000  1.244964E+0000
  6.702921E-0001  2.350621E+0000
 -8.376847E-0001  6.473621E-0001
  3.009674E-0001 -2.733034E+0000
  6.088696E-0001  8.468606E-0001
  1.600712E+0000  2.735140E+0000
 -1.216755E+0000 -1.280987E+0000
 -2.170971E+0000 -2.341270E+0000
  4.858228E-0001 -1.783101E+0000
  7.451399E-0001  1.571031E+0000
  6.221527E-0001  7.333275E-0002
 -5.515494E-0001 -4.687442E-0001
  1.730346E+0000 -3.130299E+0000
  1.318264E+0000  1.119247E+0000
  4.551984E-0001  4.111122E+0000
 -1.763535E+0000  4.525137E-0001
  8.077155E-0001  9.153196E-0001
  9.623896E-0001 -2.719479E-0001
  1.089997E+0000  9.263852E-0001
 -2.153041E+0000  2.945756E+0000
 -1.899959E-0001 -3.548103E+0000
  1.493561E+0000 -2.425012E+0000
  1.630957E+0000  1.630903E+0000
 -3.322794E+0000  1.612888E+0000
 -2.557468E-0001 -2.701595E+0000
  2.623521E+0000 -2.608212E+0000
 -3.653296E-0001  1.198043E+0000
  6.018814E-0001  1.756675E+0000
 -4.171819E+0000  1.977131E-0001
  1.599157E+0000 -7.808703E-0001
  2.729680E+0000 -1.143384E+0000
 -1.381080E+0000  2.177320E+0000
  1.908821E-0001  9.352094E-0002
 -6.642028E-0001 -1.887204E+0000
  2.981083E+0000 -9.391762E-0001
  2.696831E-0001  2.863637E+0000
 -8.949686E-0001  8.849802E-0001
 -1.681736E+0000 -2.499473E+0000
  3.667764E+0000 -1.197377E+0000
  7.226328E-0001  2.743106E+0000
 -1.205492E-0001  1.315646E+0000
 -3.248801E+0000  4.254269E-0001
  1.297232E+0000  1.136652E+0000
  5.156423E-0002  3.947617E-0001
 -5.585493E-0001  2.825605E+0000
 -1.230307E+0000  1.651402E+0000
 -4.249209E-0001 -7.600785E-0001
 -1.172083E+0000 -6.902762E-0001
  1.274638E+0000  5.634889E-0001
 -2.296856E+0000  1.275476E+0000
  1.217091E-0001  5.647447E-0001
  4.193425E-0001  2.332244E-0001
 -1.940934E+0000  3.490377E+0000
  2.930097E+0000 -2.659937E+0000
 -3.500933E+0000  3.110994E+0000
  1.204135E+0000  9.468227E-0001
  3.791681E-0001 -9.266720E-0001
  3.676237E-0001 -5.962259E-0001
 -3.218126E+0000  9.610303E-0001
  2.776749E+0000 -3.102418E+0000
 -2.353979E-0001  2.581943E+0000
 -4.862795E-0001  4.092674E-0001
 -2.931302E+0000  6.156233E-0001
  8.187331E-0001 -2.320479E-0001
  1.665056E+0000  1.714037E+0000
 -1.081522E+0000  1.917991E+0000
 -1.715390E+0000  2.758007E+0000
  6.394277E-0001 -3.169006E+0000
  3.848393E+0000  7.904596E-0001
 -2.868567E+0000  5.137647E+0000
 -2.169132E+0000 -2.764834E+0000
  9.358793E-0001 -2.500642E+0000
  3.199449E+0000  1.999825E+0000
 -4.236267E+0000  4.539714E+0000
 -5.835651E-0001 -4.400436E+0000
  3.587082E+0000 -1.719442E+0000
  1.923020E-0001  1.253130E+0000
  7.332069E-0002 -6.388663E-0001
  2.886073E-0001 -2.912851E+0000
  3.489414E-0001  2.488459E+0000
 -1.618377E+0000  1.259222E+0000
 -3.669811E-0001 -1.938014E+0000
  1.340585E+0000 -4.157586E+0000
  1.008152E+0000  8.950598E-0001
  5.437910E-0001  1.549306E+0000
 -4.493769E+0000 -2.024093E-0001
  4.720193E-0001 -2.870044E+0000
  1.496505E+0000 -3.322491E-0001
  3.436066E-0001  1.120440E+0000
 -7.471182E-0001 -1.072361E-0001
 -1.128407E+0000 -2.525309E+0000
  3.000420E+0000 -6.755821E-0001
 -9.944544E-0001  2.230425E-0001
  2.168728E+0000  3.462671E+0000
 -3.286223E+0000  2.312748E-0001
 -1.666594E+0000 -3.006206E+0000
  2.697565E+0000 -3.605092E+0000
  2.595115E+0000  4.327803E-0001
 -3.222446E+0000 -6.064249E-0002
 -3.063378E+0000 -3.396159E+0000
  2.887916E+0000 -2.523307E+0000
 -6.684439E-0001  3.507137E+0000
  7.530939E-0001  7.314308E-0002
 -1.397207E+0000 -1.607424E+0000
  1.270536E+0000 -1.955828E+0000
  1.785863E+0000  2.027076E+0000
 -1.848140E+0000  2.751800E+0000
 -2.666754E+0000 -1.841027E+0000
  4.041528E+0000 -4.331617E+0000
 -1.900982E-0001  1.035753E+0000
 -6.621278E-0001  1.466002E+0000
 -1.404864E+0000 -1.623474E+0000
  4.831363E-0001 -1.003199E+0000
  4.818342E+0000  6.380356E-0001
 -1.940778E+0000  2.895735E+0000
 -1.281659E+0000  2.903476E-0001
  1.506748E+0000 -2.966385E+0000
 -1.399153E+0000  1.857879E+0000
  1.693104E+0000  3.645066E+0000
 -5.593648E+0000  1.082933E+0000
  1.096140E+0000 -5.644440E+0000
  2.650448E+0000  1.730115E+0000
 -5.152323E-0001  4.481712E+0000
 -3.338907E+0000 -4.312619E+0000
  2.310852E+0000 -3.401339E+0000
  4.456787E+0000  1.746968E+0000
 -1.827222E+0000  2.879586E+0000
 -4.957384E+0000 -2.354138E+0000
  3.259513E+0000 -6.753922E+0000
  1.642920E+0000  3.292444E+0000
  6.394521E-0001  5.143557E+0000
 -4.494399E+0000 -2.508354E+0000
 -6.890914E-0001 -2.879126E+0000
  5.126473E+0000  2.101794E+0000
 -2.972650E+0000  4.451774E+0000
 -5.188264E+0000 -1.263985E+0000
  3.195466E+0000 -4.033603E+0000
  1.414651E+0000  3.241607E+0000
  1.636051E+0000  4.445201E+0000
 -2.885032E+0000 -1.521265E+0000
  2.419482E+0000 -2.829479E+0000
  1.073433E+0000  3.407171E+0000
 -2.234652E+0000  8.598684E-0001
  1.380947E-0001 -2.581073E+0000
  2.215248E+0000  4.326436E-0002
 -7.160566E-0001  2.171022E+0000
  6.687240E-0001 -1.033421E-0001
 -2.869773E+0000 -3.692614E+0000
  2.539155E+0000 -2.133866E+0000
  2.746503E+0000  1.147109E+0000
 -2.928948E-0001  4.878745E+0000
 -1.571499E+0000 -1.859947E+0000
  5.362096E-0001 -3.720563E+0000
  2.347577E+0000 -1.846288E+0000
 -7.742100E-0002  7.006008E+0000
 -3.503492E+0000  1.066331E+0000
  5.632194E-0001 -1.573346E+0000
  8.758418E-0001 -3.088348E+0000
  1.763334E+0000  8.445495E-0001
 -1.932536E+0000  4.526172E+0000
 -1.735815E-0001 -3.988778E+0000
  9.991175E-0001 -1.131004E+0000
  4.183244E-0001  3.089882E+0000
 -1.596562E+0000 -2.086793E+0000
 -2.614288E+0000 -3.501326E+0000
  1.970188E+0000  1.146348E+0000
 -5.715504E-0001  3.738802E+0000
 -6.130751E-0001 -1.489563E+0000
 -5.690503E-0001 -2.203173E+0000
  1.774590E+0000  1.431237E+0000
 -1.008420E+0000  1.516094E-0001
 -2.558194E+0000  2.468883E-0002
  7.250292E-0001 -1.835342E+0000
  2.473350E+0000  2.218353E+0000
 -2.471128E+0000  3.122389E+0000
 -1.552544E+0000 -2.553468E+0000
  7.886415E-0001  1.583954E-0001
  2.033349E+0000  8.229920E-0001
 -1.942342E+0000  2.975118E+0000
 -1.040211E+0000 -9.212876E-0001
 -9.476927E-0001 -7.390834E-0001
  1.433415E-0001 -5.837095E-0001
  8.672937E-0001  2.877758E-0001
 -3.133102E+0000 -3.762217E-0001
  2.239364E+0000 -2.491098E-0001
 -4.160868E-0001  2.346802E+0000
  1.666172E+0000 -1.647209E+0000
 -2.471622E+0000  3.542450E-0001
 -8.567478E-0001 -5.239881E-0001
  2.514628E-0001 -9.504961E-0001
  1.094825E+0000  7.171063E-0001
 -6.834369E-0001  1.809012E+0000
 -1.761131E+0000 -1.701789E+0000
  2.592194E+0000 -1.272390E+0000
  5.274508E-0001  1.684989E+0000
 -1.227727E+0000 -7.735973E-0001
  1.369415E+0000 -1.308368E+0000
  2.653763E+0000  6.611823E-0001
  1.914481E-0001  2.836696E+0000
 -3.602305E+0000 -1.264542E+0000
 -1.885696E-0001 -3.048414E+0000
 -1.042728E+0000 -2.468040E+0000
  2.494389E+0000 -7.242779E-0001
  3.392202E-0001  1.773250E+0000
 -1.992925E+0000 -2.142618E+0000
  2.254541E+0000 -3.831961E-0001
  1.441008E+0000 -1.417402E+0000
 -2.282223E+0000  8.113892E-0001
 -1.855379E+0000 -1.748772E+0000
  1.106173E+0000 -4.283187E+0000
  1.033941E+0000 -1.987070E+0000
 -1.206246E+0000  1.636855E+0000
 -4.264888E-0001  1.156051E+0000
 -1.945855E+0000 -1.666760E+0000
  3.902844E-0001 -1.684571E+0000
  2.177564E+0000  1.905296E+0000
 -2.341357E+0000 -9.302496E-0001
  7.627044E-0001 -6.198517E-0001
  1.853303E+0000  3.040985E+0000
 -1.361705E+0000  2.348940E+0000
 -1.660244E+0000 -3.320079E+0000
  1.547536E+0000 -2.355037E+0000
  4.050537E+0000  1.728433E+0000
  4.195490E-0001  2.439033E+0000
 -2.992524E+0000 -1.772842E-0002
 -1.169214E+0000 -4.826183E+0000
  4.125719E+0000  1.851307E+0000
  1.087982E+0000  2.710108E+0000
 -4.292484E+0000  1.087321E+0000
 -8.130999E-0002 -5.633419E+0000
  8.663663E-0001  4.615959E-0001
  2.416097E+0000  3.211339E+0000
 -2.105926E+0000  5.140516E-0002
  1.846299E-0001 -1.157822E+0000
  2.079592E+0000 -2.565328E+0000
  2.431338E+0000  4.645838E+0000
 -2.934462E+0000  1.440793E+0000
 -2.726461E+0000 -3.106340E+0000
  4.889884E+0000 -3.140124E+0000
  4.186942E+0000  4.203029E+0000
 -5.924995E+0000  1.486985E+0000
  1.493411E+0000 -5.773882E+0000
  3.203320E+0000 -5.603166E+0000
  2.651675E+0000  1.379620E+0000
 -1.818684E+0000  3.804683E+0000
 -3.767032E+0000  1.548750E+0000
  1.001604E+0000 -2.394674E+0000
  2.903152E+0000 -3.637518E+0000
 -1.216273E+0000  3.499317E+0000
 -1.314833E+0000  1.404532E+0000
 -8.571650E-0001 -1.774044E+0000
  4.043546E-0002  6.758737E-0001
  2.459034E+0000  1.516473E+0000
 -5.321282E+0000  1.782675E+0000
 -1.472583E+0000 -3.826151E+0000
  3.271394E+0000 -2.610865E+0000
  8.806275E-0001  1.712823E+0000
 -3.188918E+0000 -1.188591E+0000
 -2.296857E+0000 -2.864539E+0000
  2.963024E+0000 -2.888073E+0000
  7.435389E-0001 -4.857493E-0001
 -2.144260E-0001  8.229776E-0001
  5.359085E-0001 -1.918706E+0000
 -1.650138E+0000  3.130803E-0002
  3.357175E-0001 -5.626048E-0001
  3.305125E-0001 -7.576135E-0001
 -2.091521E+0000  1.188006E-0001
  8.990903E-0001 -8.828968E-0001
  7.688863E-0001 -4.703740E-0001
 -9.143351E-0001  9.556439E-0001
 -1.060865E+0000 -1.619262E+0000
 -6.804500E-0002 -2.810550E+0000
  1.892687E+0000  1.147314E+0000
  4.379381E-0001  9.379191E-0001
 -3.388012E+0000  1.046972E+0000
  1.488320E+0000 -4.927126E+0000
  1.768687E+0000  1.628266E-0002
  5.512487E-0001  1.001515E+0000
 -1.553352E+0000 -7.488700E-0001
  3.769377E+0000 -2.032440E+0000
  4.094329E-0001  1.187683E+0000
 -1.365361E+0000  1.401658E+0000
  1.419377E+0000 -1.046988E+0000
 -3.108771E-0001  8.331474E-0001
  1.269136E+0000 -1.428861E-0001
 -3.446088E+0000 -6.255932E-0001
  1.376582E+0000 -5.128005E-0001
  3.227655E-0002  3.117074E+0000
 -2.098551E+0000  1.165664E+0000
 -2.197487E+0000 -4.320661E+0000
 -7.678176E-0002 -8.120057E-0002
  2.769752E+0000  1.916365E+0000
 -9.642189E-0001  1.925246E+0000
 -9.473345E-0001 -3.460950E+0000
  1.751565E+0000 -2.980714E-0001
  1.215360E+0000 -8.585756E-0001
 -4.410412E+0000  1.213389E+0000
  3.813249E-0001 -4.328455E+0000
  7.240264E-0001 -1.562660E+0000
  3.618455E+0000  2.570889E+0000
 -1.720442E+0000  3.137672E+0000
 -2.122067E+0000 -2.241170E+0000
 -6.746693E-0001 -4.761859E+0000
  1.289637E+0000  6.447990E-0001
 -1.807095E+0000  2.876522E+0000
  8.984028E-0002 -2.421470E+0000
 -9.529553E-0001  4.186758E-0001
  3.213495E+0000  1.344703E+0000
  1.032351E+0000 -8.814320E-0001
 -1.218179E+0000  4.877257E-0001
  6.770708E-0001 -1.771126E+0000
 -9.217910E-0002  2.424852E+0000
  6.408084E-0001  6.705544E-0001
  9.813746E-0001  1.702402E+0000
 -3.496035E-0001 -1.633928E+0000
  1.626858E+0000 -2.311856E+0000
  4.648579E-0001  1.524610E+0000
 -1.214564E+0000  1.321071E+0000
  5.650660E-0001  5.795417E-0001
 -1.971599E+0000  1.144465E+0000
  4.077023E-0002  1.053910E+0000
 -1.021930E+0000 -1.902117E+0000
  3.192377E+0000  1.022527E-0001
 -2.176562E+0000  5.069703E-0001
  2.269141E+0000 -2.611333E+0000
 -2.485896E+0000 -1.041070E+0000
 -2.796985E-0001  3.249396E-0001
  1.043538E+0000 -3.326692E-0002
 -5.331814E-0001 -2.660079E+0000
 -3.662276E-0001  1.376786E+0000
  1.148199E+0000  3.996413E+0000
 -2.136531E+0000 -1.336280E+0000
  2.335059E+0000 -1.788221E+0000
  1.338795E+0000  1.855155E+0000
  9.983482E-0001  1.155295E+0000
 -1.909337E+0000 -1.786578E+0000
  1.891145E+0000  2.241025E-0001
  1.318081E+0000  1.270201E+0000
 -2.081619E+0000 -1.037098E+0000
  1.511563E+0000  1.372727E+0000
  2.878880E+0000  4.518898E-0001
 -1.432231E+0000  1.104036E+0000
  1.280256E+0000 -3.629554E+0000
 -8.219997E-0001  3.526560E-0001
  8.726690E-0001  7.739612E-0001
 -2.467603E+0000 -7.442277E-0001
  1.827463E-0001 -2.214036E+0000
  1.718627E+0000 -3.710672E-0001
  6.911721E-0001  3.834422E-0001
 -1.892393E+0000 -5.852808E-0002
  1.059571E+0000 -9.567652E-0001
  1.029430E+0000  6.334342E-0001
  1.258221E+0000  1.896851E+0000
 -2.187958E-0001  8.471050E-0001
  3.386147E-0001 -1.327215E+0000
 -1.008128E+0000 -2.639050E+0000
  9.047395E-0001 -1.074961E-0001
 -8.679201E-0001  9.630585E-0001
 -1.352364E+0000 -1.006738E+0000
  1.922309E+0000  2.371457E+0000
 -1.458516E+0000 -6.732335E-0001
 -3.682811E-0001 -5.525216E-0001
  2.619158E+0000 -2.641388E+0000
 -2.196360E+0000 -3.118110E-0001
  1.349405E+0000 -1.486170E+0000
 -1.829608E-0001  9.335163E-0001
 -1.461614E+0000 -1.451549E+0000
  2.099357E-0001 -2.631138E+0000
  1.460938E+0000  2.560480E+0000
 -1.469310E-0001 -9.260214E-0002
 -1.680010E+0000 -2.027381E-0002
 -1.403165E+0000 -1.333545E+0000
  1.093834E-0001  1.164454E+0000
  1.862444E+0000 -2.645388E+0000
 -2.393131E+0000  2.821385E+0000
  3.005649E+0000 -3.558372E+0000
 -3.079710E-0001  8.629505E-0001
  2.036033E+0000  6.561188E-0001
 -1.562190E+0000  1.341861E+0000
 -1.177208E+0000 -1.265633E+0000
  1.337017E+0000 -2.068268E+0000
 -2.007757E-0001  1.036387E+0000
  3.423895E+0000 -1.573322E+0000
 -4.752256E+0000  1.984363E+0000
  5.374195E-0001 -5.037788E+0000
  7.841995E-0001 -1.154495E+0000
  3.451068E-0001  1.143959E+0000
 -2.318768E-0001 -2.882116E-0001
 -2.022752E+0000 -2.919605E+0000
  2.764244E+0000 -2.238642E+0000
  3.150029E+0000  2.148359E+0000
 -2.707599E+0000  2.509750E+0000
  7.043677E-0001 -1.186688E+0000
 -2.435884E+0000 -1.099084E+0000
 -3.982168E-0001  6.850298E-0001
  1.175412E+0000 -1.507409E+0000
 -1.452463E+0000  3.947606E+0000
 -1.099942E+0000 -2.353033E+0000
 -3.066169E+0000 -5.708518E-0001
  2.761966E+0000 -6.397388E-0002
 -1.481853E+0000  8.348882E-0001
 -2.493865E+0000  1.432613E+0000
 -2.592255E-0001 -1.529073E+0000
  1.753720E+0000 -2.187412E+0000
  1.235991E+0000  1.726241E+0000
 -3.560680E+0000 -3.680648E-0001
 -4.634028E-0001 -4.168195E+0000
  5.907768E+0000 -1.507524E+0000
  1.176115E+0000  2.706243E+0000
 -3.805169E+0000  1.057467E+0000
  7.604171E-0001 -1.988275E+0000
  1.127325E+0000 -1.712471E+0000
  2.448068E+0000 -7.624860E-0001
 -2.397689E+0000 -4.610278E-0001
 -8.561286E-0001 -7.629176E-0001
  2.910284E+0000 -6.924144E-0001
  2.384848E+0000  1.123524E+0000
 -2.073450E+0000 -6.914339E-0001
  1.504715E+0000 -2.438228E+0000
  1.060326E+0000  1.490309E+0000
 -2.265423E+0000  1.148131E+0000
  4.616971E-0001 -7.014042E-0001
  2.491483E+0000  1.039108E+0000
 -5.066066E-0001 -8.454506E-0001
 -6.457140E-0001  1.605214E+0000
 -1.842035E+0000  6.222949E-0001
 -1.637579E+0000 -1.584871E+0000
  1.852473E+0000  3.133334E-0001
 -1.116896E+0000  2.455730E+0000
 -6.246142E-0001 -1.362166E+0000
 -2.218854E+0000 -9.724574E-0001
  4.643210E+0000 -1.382743E+0000
 -3.592477E-0001  1.546311E+0000
  6.584055E-0001 -3.901684E+0000
  6.294191E-0001  1.103342E+0000
  2.349831E-0001 -8.027437E-0001
 -2.971366E+0000 -1.026431E+0000
 -4.988256E-0001 -5.887647E+0000
  2.988973E+0000  2.759046E+0000
  6.499878E-0001  1.934599E+0000
 -5.135331E+0000  4.325554E-0002
  3.684881E-0001  1.638204E-0001
  2.563918E+0000  1.458692E+0000
 -2.851758E+0000  6.067422E+0000
 -3.021791E+0000 -2.392374E+0000
  3.554200E+0000 -1.140747E+0000
  9.044347E-0002  1.110948E+0000
 -1.076168E+0000  1.381748E+0000
 -2.119264E+0000 -2.965112E+0000
  2.825302E+0000  7.964877E-0002
 -1.218927E+0000  4.450702E+0000
 -2.983053E+0000 -3.487972E-0001
  1.074493E+0000 -4.688600E+0000
  1.287700E+0000  5.372443E-0001
  5.975813E-0001  1.896353E+0000
 -4.355274E+0000 -5.257783E+0000
  2.824450E+0000 -4.793521E+0000
  1.121427E+0000  4.754180E+0000
  8.647451E-0001  3.202889E+0000
 -5.542557E+0000  1.483256E+0000
  3.915295E+0000 -7.830412E+0000
  1.906153E+0000  4.172254E+0000
  1.861527E+0000  7.435262E+0000
 -5.869882E+0000  1.410328E-0001
 -1.137753E+0000 -4.943634E+0000
  5.332358E+0000  2.839303E+0000
  1.047680E+0000  4.304858E+0000
 -5.569154E+0000  1.838051E-0001
  2.762852E+0000 -5.062930E+0000
  2.942982E+0000 -2.203556E+0000
  7.839785E-0001  3.686983E+0000
 -3.218378E+0000  8.304211E-0001
  1.858294E+0000 -2.465278E+0000
  2.397522E+0000 -5.908017E-0001
  2.739403E-0001  2.286904E+0000
 -5.261580E-0001  1.486859E+0000
 -1.380684E+0000  1.036702E+0000
  2.593866E+0000 -1.838827E+0000
  1.349542E+0000  1.391597E+0000
 -1.569676E+0000  1.352442E+0000
 -9.047383E-0001 -3.348377E+0000
  1.386722E+0000 -1.466695E+0000
  1.220626E+0000  1.242583E+0000
 -2.911717E-0001 -6.684622E-0001
 -2.321747E+0000  1.244646E+0000
  4.196575E+0000  2.515625E-0001
 -2.475529E+0000  2.957649E+0000
 -7.142774E-0001 -1.016110E+0000
 -4.552729E-0001  8.773504E-0001
  1.322072E+0000  4.077848E-0001
 -2.154549E+0000  8.721182E-0001
  1.300321E+0000 -2.256010E+0000
  1.315553E-0001 -1.895856E-0001
  1.669577E+0000  2.352466E-0001
 -2.619192E-0001  1.298061E-0001
  8.962152E-0001 -9.207103E-0001
 -4.502513E-0001  8.220682E-0001
 -7.325690E-0001 -2.963869E-0001
 -1.983681E+0000  7.969951E-0001
 -7.747878E-0001 -9.614560E-0001
  2.694883E-0004 -1.416191E+0000
  1.580401E-0001  9.721450E-0001
  1.125767E+0000 -1.240714E+0000
  5.487381E-0001 -3.235465E+0000
  8.979547E-0002  7.840442E-0001
 -3.047152E-0002  3.389420E-0001
 -4.215915E-0001 -2.460961E+0000
  6.036125E-0001  2.220618E-0001
 -2.242841E+0000  6.261217E-0001
  2.267947E+0000 -3.598696E+0000
 -1.137621E+0000 -9.594393E-0001
  9.748598E-0001  8.479461E-0001
 -1.462676E+0000 -8.475400E-0001
  2.671221E-0001 -8.541865E-0002
  2.949491E+0000  2.486250E+0000
 -2.180268E+0000  4.032828E+0000
 -2.786989E+0000 -9.046172E-0001
  1.987522E+0000 -2.753549E+0000
 -2.216694E-0001  2.876276E+0000
  2.018397E-0001  8.075389E-0001
  2.542239E-0001 -8.552052E-0001
  1.520457E+0000  1.109281E+0000
 -1.188398E+0000  1.669977E-0001
 -6.041184E-0001  4.484708E+0000
  1.407502E-0001 -2.365057E+0000
 -2.639947E+0000 -2.882548E+0000
  4.902896E+0000  2.831590E-0001
 -5.561018E-0001  4.195379E+0000
 -4.483164E+0000 -1.095642E+0000
  3.435187E+0000 -2.996156E+0000
 -4.514558E-0001  3.150879E+0000
  1.401607E+0000  2.314972E+0000
 -5.049160E+0000 -2.807328E+0000
 -4.272930E-0001 -3.864006E+0000
  3.849024E+0000 -3.987363E-0001
 -2.214346E+0000  2.106608E+0000
 -1.910250E+0000 -3.035674E-0001
  2.282960E+0000 -3.970926E+0000
  8.124542E-0001  1.014048E+0000
  1.110825E+0000  1.701393E+0000
 -1.481604E+0000 -8.862901E-0001
  2.489649E+0000 -1.950185E+0000
 -1.882168E+0000  3.338923E+0000
  1.663027E+0000  2.314567E+0000
 -1.461028E+0000 -2.189409E+0000
  1.222755E+0000 -2.068062E-0001
  7.033921E-0001 -4.932888E-0001
  1.064253E+0000 -4.972187E-0001
 -1.291950E+0000 -1.171955E+0000
  7.815339E-0001 -3.603854E+0000
  1.284836E+0000 -4.576844E-0001
 -5.086329E-0001  1.112990E+0000
 -2.807619E+0000 -2.012311E+0000
 -2.582831E-0001 -4.690863E+0000
  3.253454E+0000 -1.433356E+0000
 -6.880710E-0001  2.573805E+0000
 -1.131510E-0001 -1.574436E+0000
 -6.136190E-0001  2.493034E+0000
  8.192695E-0001  4.006242E-0001
 -7.937610E-0001  1.147767E+0000
 -7.565758E-0001 -2.526404E+0000
  2.264389E-0001 -4.766123E-0001
  2.919218E+0000 -3.153184E+0000
  3.890947E-0002  1.630465E+0000
 -2.611051E+0000 -1.066084E+0000
 -8.386125E-0001 -4.470806E+0000
  8.377549E-0002  3.267855E+0000
  2.728192E-0001 -7.635079E-0001
 -5.031098E-0001 -1.214091E+0000
  2.361574E+0000  3.088694E-0001
 -1.871371E+0000  2.336896E+0000
 -3.585191E-0002 -7.481188E-0001
  1.866310E-0001 -3.511403E+0000
  1.183303E+0000  3.143415E+0000
  1.027212E+0000  4.456897E+0000
 -8.225183E+0000 -3.720629E-0001
  4.513546E+0000 -5.840856E+0000
 -2.091848E-0001  1.955575E+0000
  3.327821E-0001  2.086845E+0000
 -2.500008E+0000  1.799313E-0001
  1.332498E+0000 -2.515014E+0000
  4.440481E+0000  3.251407E+0000
 -3.479396E+0000  1.887623E+0000
 -1.469767E+0000 -9.160575E-0001
  6.181364E-0001  7.377374E-0001
  3.245418E-0001  1.997433E+0000
 -3.075466E+0000  3.135644E+0000
 -1.646537E+0000 -9.033636E-0001
  1.161828E+0000 -3.972820E+0000
  2.883779E+0000  7.782078E-0001
 -1.854857E+0000  1.273300E+0000
 -3.495761E-0001 -1.348461E+0000
  1.224230E+0000  3.763642E-0001
 -2.871385E-0001  2.658341E+0000
 -2.119831E+0000 -8.644195E-0001
  1.906871E+0000 -1.868372E+0000
  1.488703E+0000  1.798497E+0000
 -1.283512E+0000  3.452252E+0000
 -2.384494E+0000 -1.546080E+0000
 -6.545898E-0002 -4.696864E+0000
  4.107709E+0000 -1.407808E+0000
 -1.595667E+0000  3.164871E+0000
 -2.053091E+0000  6.933071E-0001
  1.463747E+0000 -3.232070E+0000
  1.004227E+0000  1.274146E+0000
 -1.259877E+0000  3.988944E+0000
 -4.904037E-0001 -6.882535E-0001
 -1.013974E+0000 -2.005440E+0000
  2.028475E+0000 -2.261233E-0001
  1.779838E+0000  2.990130E+0000
 -2.986415E+0000  1.934091E+0000
  4.649697E-0001 -1.247858E+0000
  7.184899E-0001 -2.674021E+0000
  2.022973E+0000  2.908645E+0000
 -1.314532E+0000  2.276502E+0000
 -1.840889E+0000  1.198239E+0000
  2.080987E+0000 -1.717755E+0000
  1.521089E+0000 -2.642509E+0000
 -7.627215E-0001  3.205346E+0000
 -2.910082E+0000 -9.246501E-0001
  3.212278E+0000 -6.182734E-0001
  1.797013E-0001 -5.673513E-0001
 -2.081656E+0000  1.704531E+0000
 -2.209068E+0000 -2.961515E+0000
  1.118540E+0000 -2.515811E+0000
  3.262616E-0001  1.356994E+0000
 -4.973417E-0001 -1.420409E-0001
 -3.246040E+0000 -6.207679E-0003
 -7.472983E-0001 -8.494882E-0001
  3.359847E+0000 -2.620981E+0000
 -1.389813E+0000  5.539002E+0000
 -2.192083E+0000  2.017431E+0000
 -2.328967E+0000 -1.691240E+0000
  6.211919E-0001 -1.970926E+0000
  3.574694E-0001  9.542966E-0001
 -1.257266E+0000 -1.207422E-0001
 -2.487496E+0000 -1.475157E+0000
  4.373848E+0000 -2.052532E+0000
  1.465015E+0000  3.089280E+0000
 -2.063661E+0000  3.724168E+0000
  6.026281E-0001 -4.032245E+0000
  1.242058E+0000  2.859210E-0001
 -4.867233E-0001  1.769905E+0000
 -1.474809E+0000  2.309514E+0000
  7.820384E-0002 -3.627058E+0000
 -6.239006E-0001 -5.756514E-0001
  1.784252E+0000  3.688435E+0000
 -1.540363E+0000  1.740923E+0000
 -3.333262E-0001 -1.134476E+0000
  4.398850E+0000 -1.109892E+0000
 -3.374359E+0000  1.275385E+0000
 -1.168566E+0000 -2.030718E+0000
  3.558504E-0001 -2.550675E+0000
  3.068957E-0001  1.953825E+0000
  2.025881E-0001 -1.189016E-0001
 -3.682200E+0000 -3.379955E+0000
  1.538249E+0000 -3.807574E+0000
  3.786341E+0000  6.328954E-0001
  1.221459E+0000  4.445409E+0000
 -4.017596E+0000  1.935928E+0000
  9.602252E-0001 -2.173944E+0000
  3.535098E+0000 -9.192183E-0001
  5.643993E-0001  3.752819E+0000
 -3.731119E+0000 -1.116495E+0000
 -1.905684E+0000 -3.798452E+0000
  3.094769E+0000  2.925826E-0002
  1.000147E+0000  5.716897E+0000
 -2.907213E+0000  4.953792E-0002
  8.938273E-0001 -3.606341E+0000
  1.854074E+0000  3.028404E-0001
  5.584411E-0001 -1.209164E-0001
 -2.787642E+0000 -1.654832E+0000
 -2.771901E-0001 -2.016209E+0000
  8.836423E-0001 -6.425416E-0001
 -6.884053E-0002  4.175387E+0000
 -1.275991E+0000  1.200663E-0001
 -4.980656E-0001 -2.004835E+0000
  2.304774E+0000  8.376085E-0001
  1.305454E+0000  3.116939E+0000
 -3.062424E+0000  2.299523E+0000
 -2.491058E+0000 -7.800818E-0001
  5.302049E+0000 -1.667631E+0000
 -1.429857E+0000  5.714385E+0000
 -2.386814E+0000 -3.451793E+0000
  1.110257E+0000 -3.662848E+0000
  1.790533E+0000 -5.193827E-0001
  4.067047E-0001  5.034335E+0000
 -2.325230E+0000 -1.696250E+0000
 -1.357095E+0000 -5.202055E+0000
  3.266326E+0000 -1.196433E+0000
 -1.054393E+0000  2.979588E+0000
 -2.092676E+0000 -4.175415E+0000
  5.654817E-0001 -3.764611E+0000
  3.710911E+0000  1.065003E+0000
 -1.829751E+0000  3.959003E+0000
 -4.305710E-0001 -7.194135E-0001
  7.554915E-0001 -8.031758E-0001
  2.632512E+0000 -7.763051E-0001
 -1.507640E+0000  3.394555E+0000
 -9.565074E-0001 -7.695276E-0002
  6.345629E-0001 -3.112163E+0000
  3.575023E+0000 -3.321252E-0001
 -2.621532E+0000  5.079564E+0000
 -1.712504E+0000  8.959984E-0001
 -2.693167E-0002  3.255272E-0001
 -2.744194E-0001  1.140949E+0000
  1.354270E+0000 -1.895093E+0000
 -2.186260E+0000  9.386117E-0001
  2.581059E-0001 -9.746263E-0001
 -1.639621E+0000  1.790253E+0000
 -1.562903E+0000 -1.456441E-0001
 -2.028147E-0001 -1.230670E+0000
 -1.007375E-0001  2.324239E+0000
  2.011240E-0001  5.327234E-0001
 -7.695817E-0001  1.812750E+0000
  1.366605E+0000 -6.451883E-0001
  1.771670E+0000  5.573551E-0001
 -1.195775E+0000  1.161566E+0000
  1.546277E+0000 -2.828708E+0000
 -2.067024E-0001  1.325303E+0000
  1.980362E+0000 -3.458768E+0000
 -1.083866E+0000 -2.321040E+0000
  4.693077E-0001 -4.309013E-0001
 -7.138884E-0001  6.314733E-0001
  1.541830E-0001 -5.359091E-0001
 -7.640852E-0001  2.126114E+0000
 -2.951749E-0001  1.424969E+0000
 -2.039332E+0000  9.558295E-0001
  1.076730E-0001 -2.675944E+0000
  7.756249E-0001 -1.320794E+0000
  3.108429E-0001  2.512459E+0000
 -7.020771E-0001  2.445360E-0001
 -2.001773E+0000 -3.040164E+0000
  1.244823E+0000 -1.991622E+0000
  1.308702E+0000  1.185256E-0001
  3.549736E-0001  2.906951E+0000
 -3.894694E+0000 -1.268010E+0000
  5.056707E-0001 -2.420165E+0000
  2.426286E+0000  1.925577E+0000
 -2.669529E+0000  5.671744E+0000
 -1.269267E+0000 -4.352647E+0000
  9.283094E-0001 -3.143556E+0000
  4.446863E+0000  3.830871E+0000
 -5.369225E-0001  1.777472E+0000
 -5.193712E+0000 -5.501662E-0001
  1.027867E+0000 -7.689180E+0000
  5.502539E+0000  2.986698E+0000
 -1.778113E+0000  3.269225E+0000
 -3.596830E+0000 -1.675328E+0000
  1.697217E+0000 -3.598239E+0000
  5.068187E+0000  4.018861E+0000
 -2.019202E+0000  3.289893E+0000
 -2.131237E+0000 -2.774849E+0000
  3.255897E+0000 -4.461326E+0000
  3.048809E+0000  1.561541E+0000
 -8.602953E-0001  3.017508E+0000
 -3.267774E+0000 -1.701272E+0000
 -8.111887E-0001 -5.862050E+0000
  5.256216E+0000  1.497928E+0000
  1.306257E+0000  5.679550E+0000
 -5.284641E+0000  3.380420E-0002
  3.629798E-0001 -6.242089E+0000
  4.542264E+0000 -2.491411E-0001
  2.223537E+0000  4.932846E+0000
 -3.709530E+0000 -1.426796E+0000
  1.316729E+0000 -3.813127E+0000
  1.889217E-0002  7.178989E-0001
  1.525323E+0000  3.845907E+0000
 -3.594343E+0000  1.852884E+0000
 -1.470192E+0000 -9.115309E-0001
  1.214877E+0000 -1.483956E-0001
  1.391184E+0000  2.280693E-0001
 -6.513903E-0001  1.245122E+0000
  4.503616E-0001 -2.118735E+0000
  4.227893E-0001 -4.412649E+0000
  1.014104E+0000  2.090269E+0000
 -1.838592E+0000  2.069570E+0000
 -1.667126E+0000 -3.690251E+0000
  3.425676E+0000 -8.933991E-0001
  1.988323E+0000  2.655007E+0000
 -2.625138E+0000  3.153755E+0000
 -2.565065E+0000 -3.077349E+0000
  2.366253E+0000 -1.862945E+0000
  3.562966E+0000  3.849627E+0000
 -3.906641E+0000  5.384165E+0000
 -4.854944E+0000 -4.190529E+0000
  3.973604E+0000 -3.718642E+0000
  3.751758E+0000  1.664706E+0000
 -3.677058E+0000  2.586965E+0000
 -4.120729E+0000 -1.251400E+0000
  2.653149E+0000 -4.006295E+0000
  3.910549E+0000  9.964795E-0001
 -2.143342E+0000  4.529932E+0000
 -1.716105E+0000 -2.841678E+0000
 -5.927582E-0001 -6.368175E+0000
  3.643851E+0000 -1.527749E+0000
  6.718982E-0001  3.089591E+0000
 -3.312127E+0000  1.490590E+0000
 -7.495443E-0002 -6.169077E+0000
  1.592961E+0000 -2.098068E+0000
  2.657453E+0000  4.413557E+0000
 -2.075220E+0000 -2.824422E+0000
 -1.668835E+0000 -7.096888E-0001
  3.519020E+0000 -6.963708E-0001
 -2.124972E+0000  3.470649E+0000
 -3.926052E-0001  1.761302E+0000
 -2.514863E+0000 -2.649893E+0000
  3.041302E+0000 -2.431667E+0000
  2.463177E+0000  6.028476E-0001
 -2.399072E+0000  2.857413E+0000
 -3.159883E+0000 -4.968524E-0001
 -1.263409E-0001 -2.805792E+0000
  3.577671E+0000  5.951782E-0001
 -2.385609E+0000  5.302979E+0000
 -1.908289E+0000 -1.065709E+0000
 -1.068351E+0000 -7.357596E-0001
  2.193776E+0000 -2.866923E-0001
 -4.453556E-0001  4.290438E+0000
 -2.036112E+0000 -8.755196E-0001
  1.833055E+0000 -2.428137E+0000
  1.662122E+0000 -8.383948E-0001
  9.263083E-0001 -9.169144E-0002
 -3.616166E-0001  3.275084E+0000
 -4.438196E-0001  5.188389E-0002
 -1.294482E+0000 -1.304435E+0000
  2.816323E+0000 -1.728501E+0000
 -7.629347E-0001  1.013480E+0000
  5.547147E-0001  4.258789E-0001
  6.844056E-0002  1.121599E+0000
  7.116593E-0001  4.899934E-0001
 -9.645427E-0001  5.191903E-0001
  1.751388E+0000  2.949515E+0000
 -1.739515E+0000 -6.053059E-0001
 -2.646200E+0000 -7.609459E-0001
  1.237014E+0000  1.577185E+0000
  1.819434E+0000  1.195754E+0000
 -5.193440E+0000 -1.389780E+0000
  1.184431E+0000 -5.954401E+0000
  1.221215E+0000 -1.507827E+0000
  6.581051E-0001  6.914849E-0001
 -4.552374E+0000 -2.647394E+0000
 -1.342188E+0000 -4.588183E+0000
  5.094352E+0000 -1.736467E+0000
 -1.643154E+0000  6.061719E+0000
 -2.765519E+0000  3.092977E-0001
 -2.525039E+0000 -4.099242E+0000
  4.780184E+0000 -6.515304E-0001
  7.033182E-0001  7.735077E+0000
 -4.663135E+0000  1.259089E+0000
  1.059081E+0000 -6.837194E+0000
  3.656191E+0000 -1.525494E+0000
  3.866701E+0000  3.945350E+0000
 -6.154224E+0000  2.862505E+0000
  2.026954E-0001 -3.722409E+0000
  3.217870E+0000  2.358659E-0001
  1.333722E+0000  1.730763E+0000
 -3.788009E+0000  1.304801E+0000
  3.471481E-0001 -1.345802E+0000
  5.068885E+0000  1.752391E-0001
 -1.679523E+0000 -8.229754E-0001
 -1.031916E+0000 -3.043642E+0000
 -4.120435E-0001 -1.127631E+0000
  3.745650E+0000  4.060043E-0001
 -8.919329E-0001  1.882430E+0000
 -3.543331E+0000  7.804666E-0002
  1.554462E+0000 -3.096118E+0000
  2.465719E+0000  1.564043E+0000
 -1.583904E+0000 -1.495315E-0001
  1.105896E+0000 -8.437028E-0001
 -4.142923E-0001 -1.538055E+0000
 -6.491977E-0001  9.682490E-0001
 -9.450832E-0002  2.720679E+0000
  8.827998E-0001 -2.053865E+0000
 -1.969392E+0000  2.003631E+0000
  3.983742E+0000  3.005277E-0001
 -2.158839E+0000  3.848019E+0000
  8.194418E-0001 -3.062155E+0000
 -3.017074E+0000  5.051852E-0002
  4.458113E+0000  2.489155E+0000
 -4.856245E-0001  3.368359E+0000
 -2.762246E+0000  1.289608E+0000
 -1.065766E+0000 -5.021258E+0000
  3.060082E+0000 -6.668726E-0001
  7.833088E-0001  1.242671E+0000
 -2.842387E+0000  1.323583E+0000
 -2.001062E+0000 -3.726491E+0000
  3.253381E+0000 -1.411298E+0000
  1.232475E+0000  2.902468E+0000
  4.887290E-0001 -2.150605E+0000
 -2.134396E+0000 -1.557551E+0000
  2.645593E+0000 -2.090548E+0000
  1.074740E-0001 -1.461084E+0000
 -5.505705E-0001  2.295353E+0000
 -1.740225E+0000  5.653301E-0001
 -9.198503E-0001 -1.579346E+0000
  1.539378E-0001 -1.055456E+0000
  1.155372E+0000  2.946286E+0000
 -3.340177E+0000  2.434307E-0001
 -7.980631E-0001 -2.958572E+0000
  1.848706E+0000  1.203370E+0000
  2.055425E+0000  2.190319E+0000
 -5.392469E+0000  2.356106E+0000
  1.059415E+0000 -2.232758E+0000
  5.479139E-0002 -1.926153E+0000
  7.222242E-0001 -4.369751E+0000
  1.852311E+0000  2.025031E-0001
  1.476113E-0001  3.676503E+0000
 -3.011217E+0000 -2.713421E+0000
  1.951264E+0000  1.254885E+0000
  8.567236E-0003 -4.910042E-0001
 -2.134641E+0000 -3.615201E+0000
  3.251502E+0000 -2.079355E+0000
 -2.071752E+0000  1.130257E+0000
 -8.608968E-0001 -2.952938E-0001
  1.036926E+0000  6.237640E-0001
  2.145918E-0001 -7.243825E-0001
  2.434054E+0000  9.433604E-0001
 -3.705376E+0000  6.350514E-0001
  1.874101E+0000 -8.185485E-0001
  7.030472E-0001  8.251967E-0001
 -4.829308E-0001  1.306381E+0000
 -1.645557E+0000 -4.715443E-0001
 -3.760556E-0001 -2.479775E+0000
  3.222802E+0000 -6.894528E-0001
 -6.552919E-0001  5.288758E+0000
 -1.735306E+0000 -9.352533E-0001
  3.993281E-0001  3.826702E-0001
  2.872602E+0000 -6.469336E-0001
 -9.906100E-0001  3.155711E+0000
  8.224398E-0001 -2.163139E+0000
  2.195279E+0000 -5.187947E-0001
  2.731966E-0001  2.365196E+0000
 -1.581293E+0000  1.324535E+0000
 -1.008203E+0000 -3.767296E+0000
  3.534506E-0001  8.147655E-0001
 -8.335498E-0001  5.561011E-0001
 -7.557169E-0001 -1.037877E+0000
  2.540881E-0001 -4.404255E-0001
 -1.196865E+0000  6.797410E-0001
  1.950639E-0001 -2.960816E+0000
 -8.511261E-0001  3.234226E-0001
  8.080660E-0001 -8.309971E-0001
 -2.224405E-0001 -1.532517E-0001
 -7.307180E-0001 -2.197682E+0000
  1.703681E+0000 -2.719586E+0000
 -2.707664E+0000  2.674879E+0000
  1.150018E+0000 -8.821421E-0001
 -1.436284E+0000 -3.243341E+0000
  4.422503E-0001 -6.853701E-0001
 -8.323600E-0001 -9.389316E-0001
 -1.650769E+0000 -2.475689E-0001
  2.973865E+0000 -4.163877E-0001
 -2.052592E+0000  1.508265E+0000
  1.795603E+0000 -2.516363E+0000
  5.104952E-0001 -6.629978E-0001
  8.553169E-0001  2.804067E+0000
 -5.835977E-0001  6.894605E-0001
 -1.867166E+0000 -2.865606E+0000
  2.645547E+0000  5.768680E-0001
 -9.712678E-0001  2.139287E+0000
 -2.979796E+0000 -1.900203E-0001
  2.050727E+0000 -5.428139E-0001
  3.360263E+0000  4.842369E+0000
 -2.063381E+0000  2.444812E+0000
 -4.094531E-0002 -4.095369E+0000
  1.351795E+0000 -9.037373E-0002
  1.167639E+0000  2.360140E-0001
  8.466139E-0002  6.085981E-0003
 -3.213659E+0000 -2.337804E+0000
  1.147065E+0000 -1.907721E+0000
  1.118724E+0000 -5.138771E-0001
  9.165116E-0001  3.143081E+0000
 -3.162987E+0000  9.718863E-0001
 -1.143351E+0000 -2.129972E+0000
  6.256163E-0001 -5.397769E-0002
  1.591872E+0000  1.173050E-0001
  4.121936E-0001 -1.117080E+0000
 -3.806763E+0000  3.050421E-0001
  2.771588E+0000 -2.129084E+0000
  1.909369E-0001  2.476996E+0000
  8.070883E-0001  2.236040E-0001
 -3.004637E+0000  6.509049E-0001
  7.127179E-0001 -4.605128E+0000
  3.680396E+0000  1.062845E+0000
 -1.036334E+0000  4.010094E+0000
 -4.444850E+0000 -1.825227E+0000
  2.565490E+0000 -1.265137E+0000
  2.897098E+0000  1.928124E+0000
 -6.188096E+0000  2.730721E+0000
 -4.904752E-0001 -2.983258E+0000
  4.257108E+0000 -2.973318E+0000
 -1.175416E+0000  4.323924E+0000
  6.991890E-0002 -8.059238E-0001
  8.439173E-0001  1.041717E+0000
 -1.618397E-0001 -1.015706E+0000
 -1.227753E+0000 -2.406571E+0000
 -2.752337E-0001  1.620841E+0000
  3.975795E-0001  1.565810E+0000
 -2.551379E-0001 -4.486405E-0001
 -7.566089E-0002  3.627710E-0001
  5.767143E-0001 -1.169667E+0000
  1.214537E+0000  1.645749E+0000
  4.822897E-0001 -1.769343E+0000
 -1.806308E-0002  2.721500E+0000
 -2.105253E+0000 -3.388547E+0000
  1.392057E+0000  1.198675E+0000
  1.483441E+0000  9.476447E-0001
 -2.684214E+0000 -8.051645E-0001
  2.184162E-0001 -1.320917E-0001
 -9.299545E-0001 -1.894084E+0000
  6.348201E-0001  1.424058E+0000
 -1.552120E+0000 -3.574466E-0001
 -1.174189E+0000 -2.451983E+0000
  1.663026E+0000  1.850426E+0000
  1.308462E+0000 -1.233812E+0000
 -4.057986E+0000 -9.689701E-0001
  3.026778E+0000  1.195956E-0001
  1.446709E+0000  4.421894E+0000
 -2.313648E+0000 -3.743859E-0002
  2.095344E+0000  1.684671E-0001
  6.500386E-0001 -1.038520E+0000
  4.259164E-0001  2.465425E+0000
  3.636015E-0001  5.581830E-0001
 -2.515476E+0000 -1.393826E+0000
  3.407261E+0000 -4.911653E-0001
 -9.200115E-0001 -1.882267E-0002
  8.592532E-0001 -4.390127E-0001
 -7.436996E-0001  1.731708E+0000
 -1.235225E+0000  1.147262E-0001
  2.508112E+0000 -4.026946E+0000
 -9.688937E-0003 -6.857567E-0001
  7.297232E-0001  5.129515E+0000
 -1.008716E+0000 -8.823397E-0002
 -1.032628E+0000 -1.533120E+0000
  2.318997E+0000 -1.612041E+0000
 -3.408553E-0001 -1.813300E+0000
 -2.281802E-0002  1.132862E-0001
 -2.033122E+0000  2.738173E+0000
  1.248134E+0000 -2.559330E+0000
  7.107727E-0001  2.062856E+0000
 -3.355848E-0001  1.697333E+0000
 -1.853420E+0000  2.175375E+0000
 -1.250768E+0000 -2.091901E+0000
  1.682684E+0000  2.704845E-0001
  1.447256E+0000  2.168428E+0000
 -3.028787E-0001  2.401785E+0000
 -2.402760E-0001 -3.161447E+0000
 -9.776464E-0001 -7.582068E-0001
  2.056620E+0000 -1.462258E+0000
 -2.387573E+0000  4.698148E-0001
 -5.984571E-0001  3.179514E-0001
  1.684693E-0001 -4.306862E-0001
  1.606702E+0000 -8.075371E-0001
 -4.277646E-0001  3.190804E+0000
 -3.155148E+0000 -4.998882E-0001
  2.153941E+0000  7.156822E-0002
 -1.648091E+0000  1.791860E+0000
 -6.675985E-0001  3.919920E-0001
 -2.550220E+0000 -3.174012E+0000
  2.256996E+0000 -6.591120E-0001
  1.830673E+0000 -1.771566E-0001
 -1.025445E+0000  3.689083E+0000
  3.640600E-0001 -2.304470E+0000
 -6.026354E-0001 -3.161600E-0002
  4.737957E+0000  3.343634E+0000
 -3.185335E+0000  3.286806E+0000
 -1.892935E+0000 -1.819229E-0001
  2.113515E+0000 -2.644462E+0000
 -3.140922E-0002 -2.407633E+0000
  1.018138E+0000  3.857666E-0001
  2.106161E+0000  4.632702E-0002
 -1.590253E+0000  2.331679E+0000
  1.628190E+0000 -7.777655E-0001
  2.417067E-0001  1.201497E+0000
  1.428983E-0001  2.248370E+0000
 -2.621365E+0000 -6.731273E-0001
  6.558713E-0001 -2.542002E-0001
  2.826675E+0000  2.663944E+0000
 -1.518962E+0000  4.899267E-0001
 -1.121503E+0000 -4.682319E-0001
 -6.775285E-0001 -1.564063E+0000
  2.437579E+0000  6.598481E-0001
 -6.217369E-0001  2.373063E+0000
 -1.762878E+0000 -2.003154E+0000
  3.534856E+0000 -2.455494E+0000
  2.075277E-0001  4.121767E+0000
 -1.583954E+0000  1.562404E+0000
 -1.237490E+0000 -3.459054E+0000
 -2.873126E-0001 -1.009147E+0000
  1.902570E+0000 -9.096041E-0001
 -1.865481E+0000 -1.857470E+0000
 -1.979198E-0001 -1.336701E+0000
  9.579933E-0001 -1.357837E+0000
  1.443606E+0000 -3.777016E-0001
 -3.574256E-0002  2.128900E+0000
 -4.159938E+0000  1.391437E+0000
  2.449241E+0000 -2.667049E+0000
  6.838114E-0001  1.493259E+0000
 -2.048336E+0000  2.765580E+0000
 -8.876649E-0001  1.229433E-0001
  9.112167E-0001  9.650041E-0002
  3.341235E+0000  9.576666E-0001
 -5.817962E+0000 -2.604643E+0000
  3.012766E+0000 -1.420963E+0000
  1.031366E+0000  3.734010E+0000
 -3.600373E+0000  1.732265E-0001
 -1.641869E+0000 -2.624421E+0000
  1.358805E+0000 -2.500458E-0001
  1.237287E-0001  9.640551E-0001
 -3.523986E+0000 -1.426883E+0000
 -4.757829E-0001 -1.566494E+0000
  4.563866E-0001 -1.523186E+0000
  2.466579E+0000  8.316321E-0001
 -2.365351E+0000  7.007660E-0001
 -1.418753E+0000 -3.127677E+0000
  1.952901E+0000 -1.687803E+0000
  2.105154E+0000  4.216082E+0000
 -2.441830E+0000  1.255587E+0000
 -5.305755E+0000 -9.609477E-0002
  5.861831E+0000 -2.025400E+0000
  2.209331E-0001  4.712507E+0000
 -1.968910E+0000  1.658152E-0001
 -2.082684E+0000  6.733284E-0003
  1.829378E+0000 -3.125660E+0000
  3.518274E-0001  1.783980E+0000
 -3.564490E+0000 -1.323504E+0000
  1.025519E+0000 -4.846532E+0000
  3.809370E+0000 -1.641211E+0000
  7.867814E-0001 -3.550392E-0001
 -2.072403E+0000  1.145048E+0000
 -1.106158E-0002 -4.571858E-0001
  4.229576E+0000 -2.379692E+0000
 -1.191254E+0000  4.123804E+0000
 -1.646864E+0000  7.583620E-0001
 -1.445568E+0000 -2.086695E+0000
  1.321539E+0000  5.581178E-0001
 -1.888401E-0001  2.420535E+0000
 -1.045356E+0000 -9.172182E-0002
  1.473646E-0001  5.751742E-0002
  6.963841E-0001  6.277301E-0001
 -1.982609E+0000 -6.511276E-0001
 -5.827856E-0001 -1.525560E+0000
  3.166853E+0000 -4.925851E-0001
  2.278459E-0001  2.148893E+0000
 -3.012188E+0000  1.602876E+0000
 -2.291606E-0001 -4.078122E-0001
  2.943216E+0000  2.412397E-0001
 -2.251845E-0001  1.670141E+0000
  1.784168E+0000  4.941345E-0001
 -7.816548E-0002 -2.929519E-0001
 -9.975417E-0001  1.453658E+0000
  7.311821E-0002 -3.034813E+0000
  5.647806E-0001 -3.675514E-0001
 -7.925384E-0001  1.696527E+0000
  4.067991E-0001 -1.096163E+0000
 -5.888506E-0001 -4.992493E-0001
  1.416375E+0000 -2.941240E-0001
 -1.918172E+0000  7.346866E-0001
 -2.883424E-0002 -4.474006E-0001
 -6.679574E-0001 -1.442924E-0001
  1.460970E-0001  1.592117E+0000
  1.185786E-0001 -6.181081E-0001
 -4.154043E-0002  4.632058E-0001
 -1.535376E+0000 -2.440736E-0001
 -6.599983E-0001  2.241324E+0000
  1.227690E-0001 -5.116194E-0001
  6.049329E-0001  6.364328E-0001
 -1.299211E+0000  1.513550E+0000
 -2.021046E+0000 -8.473929E-0001
  3.440185E+0000 -2.137802E+0000
 -7.528977E-0001  4.410372E+0000
 -1.346064E+0000 -4.239336E-0001
  2.407182E-0001 -1.658229E+0000
  3.035793E+0000  3.764239E+0000
 -1.881449E+0000  4.059375E+0000
 -2.655465E+0000  1.828773E-0002
  1.158375E+0000 -2.937989E+0000
  2.852196E+0000  1.458433E-0001
 -2.549135E+0000  3.598477E+0000
 -2.365353E+0000 -7.526707E-0001
 -3.099426E+0000 -2.002934E+0000
  5.113410E+0000  1.186200E+0000
  7.292960E-0002  4.436175E+0000
 -1.609574E+0000  1.185226E+0000
 -3.942702E+0000 -5.421611E+0000
  4.556313E+0000 -2.827670E+0000
  4.222103E-0001  2.994953E+0000
 -4.452779E+0000  1.000358E+0000
 -4.536058E-0002 -3.677039E+0000
  2.048085E+0000  2.167075E+0000
 -1.995795E-0001  2.838163E+0000
 -3.779844E+0000  2.302054E+0000
 -5.854559E-0001 -5.429962E+0000
  3.514410E+0000 -2.514235E-0001
  3.511470E+0000  3.591918E+0000
 -6.510707E+0000  1.504482E+0000
 -1.768446E+0000 -5.330431E+0000
  4.750964E+0000 -2.609370E+0000
  2.755063E+0000  4.403185E+0000
 -3.535939E+0000  2.175794E+0000
 -3.252001E+0000 -2.719709E+0000
  9.530103E-0001 -2.244751E+0000
  5.182614E+0000  7.204121E-0001
 -5.298288E+0000  5.196815E+0000
  5.891185E-0001 -2.677259E+0000
  1.386126E+0000 -2.530274E+0000
  4.677470E-0001  3.996086E+0000
  2.752924E-0001 -3.031896E-0001
 -3.735181E+0000 -1.255624E+0000
  2.820840E+0000 -2.889680E+0000
  1.494338E+0000  2.394301E-0001
  1.572969E+0000  2.881823E+0000
 -1.132786E+0000 -3.143002E-0001
 -9.111259E-0001 -2.006182E+0000
 -1.556634E-0001 -2.093664E+0000
  1.713967E+0000  2.276451E-0001
 -1.442539E+0000  1.489109E+0000
 -1.608523E+0000  6.041405E-0001
 -5.798298E-0001  1.208886E+0000
  9.111673E-0002 -9.573108E-0001
  1.687844E+0000 -2.295481E+0000
  2.052856E-0001 -1.502159E-0001
  1.973880E+0000  1.059083E+0000
 -3.640777E+0000 -6.745903E-0001
  6.787596E-0001 -1.915178E+0000
  7.915903E-0001 -1.502693E+0000
 -1.812948E+0000  2.928326E+0000
  1.035110E+0000 -2.432286E+0000
  1.907887E-0001 -4.458422E-0001
  2.360834E+0000 -1.309422E+0000
 -4.731008E+0000  2.137420E+0000
  2.621391E+0000 -3.849770E+0000
 -9.489086E-0001  3.872456E-0001
  2.606626E+0000 -3.880775E-0001
 -4.716634E+0000  1.686373E+0000
  1.498621E+0000 -2.510302E+0000
  7.989309E-0001 -3.248536E+0000
 -1.174353E+0000  1.963337E+0000
  2.696350E+0000  6.237072E-0003
 -3.395359E+0000  2.434196E+0000
  2.061665E+0000  1.188508E+0000
  1.685598E+0000 -2.697230E-0001
 -3.204561E+0000  4.358690E+0000
  1.153635E+0000 -7.652221E-0001
 -4.000853E-0002 -2.233672E+0000
  8.981963E-0001  1.915080E+0000
 -7.582745E-0002  6.968834E-0001
 -4.870313E-0001 -2.015609E+0000
  1.779947E+0000 -1.952708E+0000
  5.747579E-0001  1.719334E+0000
  2.110117E+0000  2.249104E+0000
 -3.579598E-0001 -1.159901E+0000
 -6.031138E-0001  8.754384E-0001
  1.100287E+0000 -3.706426E+0000
 -1.159836E+0000 -1.084506E+0000
  2.082505E+0000  2.504372E-0001
 -1.048262E+0000  1.258878E+0000
 -7.647844E-0001 -5.736162E-0001
 -1.359197E+0000 -3.030236E+0000
  4.704959E+0000 -1.218170E+0000
 -8.950163E-0001  2.705486E+0000
 -4.097705E+0000  7.296418E-0001
  1.227047E+0000 -6.345620E+0000
  7.900515E-0001  5.185385E-0001
  6.185076E-0001  4.902370E+0000
 -2.684047E+0000  3.491042E-0001
 -1.378816E+0000 -1.573033E+0000
  3.843686E+0000 -9.862434E-0001
  7.137593E-0001  1.805194E+0000
 -4.137858E-0001 -1.618640E-0001
 -1.623713E+0000 -6.610832E-0001
  1.234400E+0000 -1.411672E+0000
  3.039816E+0000  1.005227E+0000
 -3.316978E+0000  4.046169E+0000
 -8.782882E-0001 -2.221263E+0000
  8.870402E-0001 -5.146316E+0000
  2.593601E+0000 -5.802022E-0001
  2.186520E-0001  7.912577E-0001
 -1.841322E+0000 -2.837209E+0000
 -1.968341E+0000 -2.124510E+0000
  4.039135E+0000 -4.111780E+0000
 -8.910672E-0001 -5.589995E-0001
  4.510208E-0001 -3.623430E-0001
  6.344743E-0001  1.957600E+0000
 -1.235064E+0000 -4.013716E-0001
  6.513203E-0001 -1.561257E+0000
  2.068539E+0000  9.658940E-0001
  1.632985E+0000  5.749994E-0001
 -3.135515E+0000  1.273324E+0000
 -1.297794E+0000 -1.192329E+0000
  7.451033E-0001 -1.094115E+0000
  2.437731E+0000  1.799663E+0000
 -8.996771E-0001  5.588448E-0001
 -2.753795E+0000  1.703600E+0000
  2.836961E+0000 -1.767823E+0000
 -2.119933E+0000  2.321856E+0000
 -7.005877E-0001 -1.571191E+0000
  4.210796E-0001  2.169288E-0001
  1.615917E+0000 -2.893714E-0001
 -1.973818E+0000  2.554122E+0000
 -2.807891E-0001 -2.540560E+0000
 -4.499646E-0001  1.797530E+0000
  1.964516E-0001 -3.151925E+0000
 -2.559856E-0001 -4.459061E-0001
  1.988226E+0000 -3.022324E+0000
 -3.445599E+0000  8.326542E-0001
  3.224617E+0000 -5.129975E-0001
 -1.033764E+0000  1.553338E+0000
  1.045604E+0000  9.940381E-0001
  4.605115E-0001 -1.430702E+0000
 -1.565514E-0001  9.730042E-0001
  3.581116E-0001 -9.098311E-0001
 -2.110885E-0001  1.240657E+0000
  3.158582E-0001 -2.878898E-0001
  1.127070E+0000  2.091985E-0001
 -9.884137E-0001  7.495025E-0001
 -2.807167E+0000  5.947446E-0001
  2.899771E+0000 -3.312295E-0001
 -4.193804E+0000  7.690829E-0001
  4.084371E-0001 -2.587457E+0000
  7.024649E-0001  1.033490E+0000
 -1.254494E+0000  2.516038E+0000
 -1.116360E+0000 -9.269147E-0001
 -8.779942E-0001 -2.233572E+0000
  4.431515E+0000  2.646207E+0000
 -6.208169E-0001  4.436299E+0000
 -5.574430E+0000 -4.883060E-0001
  2.780913E+0000 -4.140750E+0000
  1.919210E+0000  4.584604E+0000
 -1.849658E-0001  3.844578E+0000
 -3.925902E+0000 -3.144189E+0000
  1.426923E+0000 -4.474657E+0000
  4.855775E+0000  4.846283E+0000
 -4.516500E+0000  5.105131E+0000
 -4.529175E+0000 -3.632023E+0000
  4.732974E+0000 -2.776055E+0000
  2.466060E+0000  3.515012E+0000
 -2.535399E+0000  2.441502E+0000
 -2.704538E+0000 -2.732729E+0000
  3.057669E+0000 -3.683711E+0000
  2.492474E+0000  4.003673E+0000
 -2.388118E+0000  4.625749E+0000
 -3.722088E+0000 -4.120911E+0000
  1.344365E+0000 -6.547579E+0000
  6.517577E+0000  3.380536E+0000
 -1.504034E+0000  6.674684E+0000
 -6.248606E+0000 -2.629254E+0000
  8.387245E-0001 -5.478142E+0000
  6.576465E+0000  1.191923E+0000
 -2.675130E+0000  4.293966E+0000
 -7.122811E+0000 -1.902168E+0000
  3.625178E+0000 -9.370810E+0000
  4.309795E+0000 -3.033377E-0001
  1.570136E+0000  8.354202E+0000
 -8.262288E+0000 -2.854887E-0001
  2.155782E-0001 -5.375478E+0000
  7.376671E+0000 -2.954642E-0001
 -4.243063E-0001  7.680558E+0000
 -6.602588E+0000  1.166706E+0000
 -1.300253E-0001 -1.110916E+0001
  4.969842E+0000 -4.762204E-0001
  1.342991E+0000  4.999072E+0000
 -6.576747E+0000  2.974388E+0000
 -2.130249E+0000 -3.518606E+0000
  5.561736E+0000 -1.968330E+0000
  1.315922E+0000  7.146676E+0000
 -5.554791E+0000  5.066069E-0001
 -2.549242E-0001 -7.075958E+0000
  5.603034E+0000 -2.207974E+0000
 -7.139604E-0001  7.173600E+0000
 -3.737734E+0000  5.787589E-0001
 -6.509867E-0001 -3.337512E+0000
  1.903063E+0000 -1.174799E+0000
  1.834758E+0000  3.593937E+0000
 -2.561036E+0000  7.216342E-0001
  1.070298E+0000  7.011550E-0001
  2.395845E+0000 -1.124259E+0000
 -1.828671E+0000  9.243943E-0001
 -2.129452E+0000  2.921814E-0001
  1.646502E+0000 -2.759791E+0000
  4.218809E-0001  3.035096E+0000
 -2.730391E-0001  2.509700E+0000
 -2.367458E+0000 -9.344738E-0001
  1.674198E+0000 -3.338562E+0000
  2.234742E+0000 -3.503258E-0002
 -1.465841E+0000  2.688501E+0000
 -1.293716E+0000 -2.485064E+0000
 -2.916777E-0001 -5.123345E+0000
  2.854319E+0000  1.440709E-0001
 -1.488650E+0000  2.665383E+0000
 -1.724781E+0000 -2.789506E+0000
 -7.455644E-0001 -1.739207E+0000
  3.742877E+0000  2.629176E+0000
 -8.735695E-0001  2.752479E+0000
 -2.475512E+0000 -9.662062E-0001
 -1.651504E+0000 -1.918262E+0000
  2.713675E+0000  5.389911E-0001
  7.920557E-0003  3.363556E+0000
 -4.322087E-0001  1.042548E+0000
 -6.860736E-0001 -2.300563E+0000
  3.685611E+0000  1.260722E-0001
 -7.115883E-0001  1.709551E+0000
 -8.938509E-0001 -2.074681E+0000
 -2.142287E+0000 -4.002470E-0001
  2.540769E+0000 -2.655481E+0000
 -1.725131E+0000 -3.905908E-0001
 -6.976028E-0001 -9.340150E-0001
 -4.133074E-0001 -2.680239E+0000
  2.072808E-0001  4.451428E-0002
 -9.300159E-0002 -6.072544E-0001
  9.187939E-0001 -5.123029E-0001
  1.382895E+0000  2.126673E+0000
 -3.427136E+0000 -9.688358E-0001
  2.192179E+0000 -2.057029E+0000
 -1.509007E-0001  5.006742E-0001
  1.110058E+0000  1.292192E-0001
 -8.657881E-0001 -1.175526E+0000
  4.047413E-0001  9.041946E-0001
 -1.412177E+0000 -1.602231E+0000
  5.854431E-0001 -1.090827E+0000
  5.935168E-0001  9.809266E-0001
 -4.037410E+0000 -1.948094E+0000
  5.312442E-0002 -1.714511E+0000
  2.291040E+0000  2.524670E+0000
 -4.201681E-0001  3.199084E+0000
 -4.816140E+0000 -4.346056E-0001
  3.467771E+0000 -2.305366E+0000
  7.424688E-0001  2.400060E+0000
  1.874098E-0002  1.143434E+0000
 -4.191797E-0001  7.128989E-0001
 -1.145103E+0000 -1.890265E+0000
  2.978245E+0000 -2.054531E+0000
  1.422039E+0000  1.992826E+0000
 -2.831977E+0000  1.063973E+0000
 -1.483930E-0001 -4.203177E+0000
 -6.556857E-0001  8.393363E-0001
 -7.828304E-0002  2.984956E+0000
 -6.464944E-0001 -1.427784E+0000
 -8.099727E-0001 -2.770600E-0001
 -2.495983E-0001  3.033382E+0000
 -2.352349E-0001 -3.545047E-0001
 -2.575711E+0000  3.710396E-0001
  5.927577E-0001 -1.966989E+0000
  2.085455E+0000 -1.715891E+0000
  8.739959E-0001  2.738363E+0000
 -1.429747E+0000  5.988261E-0001
 -2.658349E+0000 -3.332558E+0000
  4.497758E+0000  5.765883E-0001
 -2.144062E-0001  2.616471E+0000
 -3.530753E+0000  2.384342E+0000
 -5.811300E-0001  4.019400E-0001
  2.589032E+0000 -2.933838E+0000
 -3.083084E+0000 -4.937164E-0001
  7.367862E-0001  2.541892E+0000
  9.801532E-0001 -8.072757E-0001
  2.083455E-0001 -8.957140E-0001
  1.310561E+0000 -6.496158E-0001
 -2.635241E+0000  9.836754E-0001
  3.290842E+0000 -2.271402E+0000
 -2.707832E+0000  1.306940E+0000
 -1.411669E+0000 -2.411374E+0000
  5.021769E-0001  3.568373E-0001
  1.052942E+0000  6.325464E-0001
 -1.407609E+0000 -1.120832E+0000
  6.137215E-0001 -1.443056E+0000
 -8.948823E-0001 -1.075182E+0000
  2.159188E+0000 -1.647370E+0000
 -5.215958E-0001  4.159670E+0000
 -8.211606E-0002 -3.058138E-0001
 -3.091186E+0000  1.464593E+0000
 -6.046639E-0001 -2.680885E+0000
  3.449821E+0000  1.814687E+0000
  1.342786E+0000  4.267716E+0000
 -3.970706E+0000  9.854493E-0001
  2.639174E+0000 -3.772709E+0000
  1.592075E+0000  8.699993E-0001
 -6.659129E-0001  3.162534E+0000
 -3.403665E+0000 -2.738845E-0001
 -1.779014E+0000 -4.877869E+0000
  3.525159E+0000 -3.024714E-0001
 -3.624911E-0001  1.954905E+0000
 -2.665744E+0000 -1.220094E+0000
  6.663885E-0001 -1.910277E+0000
  1.558398E+0000  3.002742E+0000
 -2.218526E+0000  1.761247E+0000
 -5.757508E-0001 -1.250191E+0000
 -1.527976E-0001  1.063156E+0000
  1.598412E+0000  8.943848E-0001
 -8.523491E-0001  2.780190E+0000
 -1.432990E+0000 -2.339933E+0000
  8.392505E-0001 -4.254606E+0000
 -6.514735E-0002  1.817862E+0000
  2.413484E+0000  3.574554E+0000
 -4.237478E+0000 -6.430191E-0001
  1.534906E+0000 -2.829501E+0000
  1.609674E+0000  3.224750E+0000
  9.191395E-0001  2.834405E+0000
 -5.320657E+0000 -2.952010E+0000
  1.114378E+0000 -2.792599E+0000
  3.287237E+0000  1.113872E+0000
 -2.569772E+0000  2.120978E+0000
  1.625771E-0002 -9.776515E-0001
  3.023404E-0001  9.170492E-0001
  3.678670E+0000  2.012650E+0000
 -2.175741E+0000  2.607961E+0000
 -3.069049E+0000 -2.140420E+0000
  1.919019E+0000 -3.731476E+0000
  3.603028E-0001  1.582243E+0000
 -1.569232E+0000  1.856589E+0000
 -1.670145E+0000 -1.870573E+0000
  1.687436E+0000 -2.663914E+0000
  2.281625E+0000  2.430816E+0000
 -2.672531E+0000  1.835768E+0000
 -4.529113E-0001 -1.929679E+0000
  2.328926E+0000 -8.040700E-0001
 -4.088020E-0001  3.085742E+0000
 -4.889336E-0001  9.909400E-0002
  1.297910E+0000 -2.699026E+0000
  1.449025E+0000  1.823965E+0000
 -8.308055E-0001  2.005950E+0000
 -2.187800E+0000  2.956393E-0001
  2.510487E+0000 -4.141254E+0000
 -1.174058E+0000  3.057372E+0000
 -1.181950E-0001 -2.428791E-0001
 -3.490808E-0001 -8.750176E-0001
  1.070358E+0000 -2.461924E+0000
 -2.690197E-0001  8.356494E-0001
  1.162848E+0000 -1.115201E+0000
 -4.791978E-0001 -4.199182E-0001
  8.040921E-0002 -4.543730E-0001
  5.491185E-0001  1.751552E+0000
  2.435080E-0001  6.029146E-0001
  8.776576E-0002  6.954338E-0001
 -9.899331E-0001  9.101683E-0001
  2.980134E-0001 -1.385886E+0000
 -6.792532E-0001  2.156761E-0001
  2.198016E+0000 -1.939594E+0000
 -9.578538E-0001  1.350345E+0000
  2.958339E+0000 -1.713719E+0000
 -4.011794E+0000  1.404245E+0000
  2.137194E+0000 -3.401911E+0000
  5.099451E-0001 -3.565156E-0001
  2.612866E-0001  2.746221E+0000
 -1.712929E+0000 -1.743047E+0000
  1.520502E-0001 -2.006640E+0000
  1.777378E+0000  2.906249E+0000
  1.124953E+0000  2.290709E+0000
 -2.912364E+0000  7.330846E-0001
  2.364022E+0000 -2.861712E+0000
 -8.041643E-0001  6.231122E-0002
  4.621265E+0000  1.114550E+0000
 -1.746779E+0000  1.945107E+0000
 -2.137716E+0000 -1.555926E+0000
  2.787500E+0000 -1.172934E+0000
 -2.624732E+0000  4.620198E+0000
  1.066816E-0001 -3.771400E-0001
 -2.585576E+0000 -4.726889E+0000
  1.714909E+0000  6.262898E-0001
  2.039787E+0000  2.537433E+0000
 -1.563712E+0000  7.514878E-0001
 -1.393638E+0000 -1.089134E+0000
  1.895320E-0001  2.851148E-0001
  1.615868E+0000 -8.808574E-0001
 -1.359530E+0000  6.962352E-0001
  6.147823E-0001 -1.921755E+0000
 -1.186494E+0000  2.414290E-0001
  2.257022E+0000 -4.511154E-0001
  8.426012E-0001 -3.368684E-0001
 -5.485612E+0000 -6.336698E-0001
  4.270060E+0000 -3.655424E+0000
  2.037916E+0000 -2.854181E-0001
 -8.169819E-0001  3.450387E+0000
 -2.184133E+0000 -1.862090E+0000
  4.257168E-0001 -1.928760E+0000
  2.100670E+0000  1.856353E+0000
 -2.369793E+0000  3.857457E+0000
  2.825146E-0001 -1.627676E+0000
  1.055376E+0000  3.839403E-0001
  4.510718E-0001 -2.533570E+0000
 -1.094572E+0000 -3.050672E+0000
  2.986849E+0000 -1.042882E+0000
 -2.194013E+0000  8.192071E-0002
  1.974057E+0000 -2.912592E-0001
 -9.306959E-0001  5.464169E+0000
 -9.339283E-0001 -2.107642E+0000
 -6.580373E-0001 -5.681391E-0001
  1.831928E+0000  1.066547E+0000
 -1.933836E+0000  4.089530E+0000
 -4.555805E+0000 -3.456614E+0000
  1.845972E+0000 -1.835944E+0000
  3.157946E+0000  3.253101E+0000
 -3.148378E+0000  2.280762E+0000
  6.127959E-0001 -4.050103E+0000
 -1.289343E+0000 -3.955089E-0001
  1.334352E+0000  4.853559E-0002
 -1.011434E+0000  9.917756E-0001
 -2.239508E-0001 -2.937009E+0000
  2.616218E+0000  1.614080E+0000
 -1.223069E-0001 -3.926644E-0001
  1.290778E+0000 -4.768688E-0001
  1.951556E-0001  1.993018E+0000
 -1.783531E+0000 -1.543777E+0000
  1.548900E+0000 -9.658386E-0001
 -6.377994E-0001  1.274474E+0000
 -2.256904E+0000  1.286941E+0000
  1.945925E+0000 -1.887654E+0000
  1.228842E+0000 -8.670357E-0001
  1.523492E+0000  7.376943E-0001
 -2.464069E+0000 -6.214373E-0001
  2.360556E+0000 -1.626558E+0000
 -1.137593E+0000  1.966335E+0000
  1.863379E+0000 -3.154994E+0000
 -2.082042E+0000 -8.419812E-0003
  3.766141E+0000 -5.808059E-0001
 -2.207451E+0000  2.255646E+0000
 -1.010262E+0000 -5.498598E-0001
 -4.449406E-0001 -3.024058E+0000
  1.007339E+0000 -7.999400E-0001
  2.598998E+0000  1.962774E-0001
 -2.126516E+0000 -1.494386E-0001
  9.772298E-0002  7.566545E-0001
  3.209245E-0001  4.331398E-0001
  1.267227E+0000 -6.915335E-0001
 -2.191086E+0000 -2.509431E+0000
  1.275225E+0000 -1.489146E+0000
  1.616872E+0000 -1.550063E+0000
  6.397165E-0001  7.591281E-0001
 -1.020352E+0000  2.504194E-0002
 -1.272089E+0000 -3.287970E-0001
 -9.663611E-0001  1.634149E+0000
  2.837864E+0000 -1.936616E+0000
  5.989910E-0001  2.714835E+0000
 -9.031227E-0001  2.615379E+0000
 -5.123086E+0000 -5.292419E-0001
  1.000909E+0000 -2.055687E+0000
  2.470540E+0000  9.073876E-0001
 -3.466919E+0000  2.600243E+0000
 -2.177779E+0000 -7.361194E-0001
  2.921817E+0000 -3.079019E-0002
 -3.683922E-0001  3.148356E+0000
 -3.164103E+0000 -1.302103E+0000
  1.206801E+0000 -7.378330E-0001
  3.755409E+0000  5.038407E+0000
 -2.016082E+0000  3.623536E+0000
 -2.767239E+0000 -1.255422E+0000
 -1.847646E+0000 -1.410299E+0000
  3.493650E+0000  8.058613E-0001
 -2.066544E+0000  8.382381E-0001
 -9.467207E-0001 -6.452590E+0000
  4.183004E+0000 -6.255476E-0001
  1.114587E+0000  3.349994E+0000
 -3.544484E+0000  8.281561E-0001
 -1.812535E+0000 -4.335084E+0000
  5.189729E+0000 -1.309897E+0000
  3.250555E+0000  4.778183E+0000
 -3.804192E+0000  3.537127E+0000
 -4.820026E+0000 -3.969757E+0000
  4.304525E+0000 -2.581076E+0000
  2.773396E+0000  6.472021E+0000
 -3.760902E+0000  3.310274E+0000
 -3.370640E+0000 -3.372180E+0000
  4.357702E+0000 -3.713262E+0000
  5.175257E-0002  3.959123E+0000
 -2.907500E+0000  4.175967E+0000
 -1.581818E+0000 -4.189519E+0000
 -6.469083E-0002 -3.336278E+0000
  5.199547E+0000 -1.473181E+0000
 -3.919600E-0001  3.631491E+0000
 -3.352190E+0000 -1.126487E+0000
  1.043819E+0000 -2.692971E+0000
  3.551677E+0000  1.672376E+0000
 -1.041003E+0000  4.639229E+0000
 -3.664804E+0000 -8.723019E-0001
  2.563482E+0000 -2.190383E+0000
  1.632874E+0000  2.449500E+0000
 -6.568508E-0001  1.876851E+0000
  6.542125E-0001 -1.930451E+0000
 -1.405338E+0000  2.959813E+0000
  1.418224E+0000 -3.355150E+0000
 -4.065340E-0001  6.121841E-0001
 -1.187122E+0000  2.032007E+0000
 -3.377033E+0000 -8.679389E-0001
 -3.129068E+0000 -1.135043E+0000
  1.407279E+0000 -4.221600E-0002
 -1.030884E+0000 -2.534541E-0001
 -1.744250E+0000 -3.232002E+0000
  3.192732E+0000 -1.055725E+0000
 -6.153681E-0001  1.459635E+0000
 -3.328150E-0001 -1.194957E+0000
 -2.798555E+0000  2.680131E+0000
  2.679683E+0000 -9.368189E-0001
 -8.047791E-0001  1.744514E+0000
  9.928523E-0001  1.248691E+0000
 -1.594438E+0000  1.987852E-0001
  8.805751E-0001 -1.038363E+0000
  9.227775E-0001  1.425133E+0000
  4.943446E-0001  4.422533E-0001
 -2.267480E+0000 -2.199597E+0000
  6.969696E-0001 -1.229674E+0000
  1.736411E+0000  9.443008E-0001
  2.495189E+0000  2.949345E+0000
 -4.717976E+0000  4.490430E+0000
  1.004492E+0000 -1.823084E+0000
 -1.856885E-0001 -8.578422E-0001
  1.178882E+0000  2.235723E+0000
 -5.996367E-0001  3.142141E+0000
  2.366267E-0001 -2.824335E+0000
 -8.492003E-0002  2.616594E+0000
 -7.153823E-0001  8.952514E-0001
 -2.021953E+0000 -2.993102E+0000
  1.712886E+0000 -4.672578E-0001
  3.553178E-0001 -7.834168E-0002
  1.691722E+0000  1.997523E+0000
 -3.746751E+0000 -1.800424E+0000
  1.053949E+0000 -3.537983E-0001
  7.561582E-0001  2.108799E+0000
 -2.400512E+0000  2.197480E+0000
 -7.657810E-0001 -2.944164E+0000
  2.375325E+0000 -3.461196E+0000
  1.758954E+0000  8.323867E-0001
 -1.319354E+0000  3.102505E+0000
 -1.598631E+0000 -1.926641E+0000
  2.875268E+0000  2.054496E-0001
  3.135724E+0000  1.705560E+0000
 -4.538411E+0000  1.615406E+0000
 -1.453831E+0000 -2.987643E+0000
  2.159275E+0000 -1.492412E+0000
  2.077161E+0000  2.357995E+0000
 -3.766291E-0001  4.779692E+0000
 -4.368720E+0000 -3.537218E+0000
  3.968404E+0000 -3.008847E+0000
  1.415490E+0000  3.748048E+0000
 -2.113265E+0000  6.759060E-0001
 -7.928512E-0001 -3.102875E+0000
 -1.206928E+0000  1.097331E+0000
  2.729719E+0000 -1.767587E+0000
 -1.677466E+0000  4.199877E-0001
 -8.880551E-0001 -1.274773E+0000
  7.562305E-0001 -1.371897E+0000
  8.149229E-0001  2.739332E-0001
  3.747519E-0002 -2.872844E-0001
 -1.656940E+0000 -1.627478E+0000
  2.889978E+0000 -6.273864E-0001
 -2.286089E+0000  2.913067E-0001
  1.505798E+0000 -3.065723E+0000
 -1.212309E+0000  1.796580E-0001
  1.444719E+0000  2.031072E-0001
 -1.581489E+0000 -4.494634E-0001
 -1.567497E+0000 -2.438606E+0000
  3.213454E+0000 -1.604289E+0000
  1.193164E+0000  7.795242E-0001
 -2.982344E+0000 -1.919023E-0001
  3.072515E+0000 -2.989602E+0000
  6.811567E-0001  3.410273E+0000
 -4.498894E-0001  3.683627E+0000
  4.113687E-0001  1.814109E-0001
 -3.260789E+0000 -5.403425E-0001
  3.103859E+0000 -3.342219E-0002
  1.566961E-0002  1.101916E-0001
 -6.296420E-0001  3.793173E+0000
 -8.148563E-0001 -7.951832E-0001
  2.529559E+0000 -2.390410E+0000
  2.100816E-0001 -6.993633E-0001
  5.830322E-0001  2.383466E-0001
 -1.915250E+0000 -8.296465E-0001
  1.372250E-0002  2.422663E-0001
  1.525318E+0000 -2.217304E-0001
 -1.676786E+0000  1.678332E+0000
 -2.143226E+0000 -1.046387E-0001
  5.312781E-0001 -6.225531E-0001
  3.536950E+0000  1.154759E+0000
 -3.171698E+0000  4.775101E+0000
 -5.671715E-0001 -2.485876E+0000
 -1.015358E+0000 -1.908896E+0000
  2.146452E+0000 -1.635423E-0001
 -8.547663E-0001  1.922523E+0000
 -1.609453E+0000 -2.546579E-0001
 -1.148767E+0000 -3.108225E+0000
  3.529931E+0000 -3.159239E-0001
  7.096207E-0001  4.358581E+0000
 -3.486225E+0000  2.408069E-0001
  6.230242E-0001  7.472897E-0002
  3.495548E-0001 -4.225457E-0001
 -1.040238E+0000  1.738367E+0000
 -2.860848E-0001 -1.282200E+0000
  2.210960E+0000 -2.462979E+0000
 -3.160348E-0001  5.049188E-0001
 -2.652765E-0001  9.384655E-0001
  1.167267E-0001  1.101389E+0000
  5.819578E-0001  1.738062E+0000
  5.516260E-0001  4.943678E-0001
 -3.329920E-0001  1.433915E+0000
 -1.264798E+0000  2.868561E+0000
  1.245106E+0000 -2.506533E-0001
  2.357434E-0002  1.687498E+0000
  5.532619E-0001  2.228008E+0000
  3.681595E-0001  1.088398E+0000
  2.646671E-0001 -1.148832E+0000
 -1.841122E-0001 -1.457175E+0000
  1.419252E+0000  1.032496E+0000
  1.066950E+0000  1.809348E+0000
 -2.850104E+0000  2.047005E+0000
  7.497120E-0001 -1.069908E+0000
 -7.719137E-0001  2.013813E+0000
 -2.337034E-0001  1.695018E+0000
  4.557331E-0002 -7.083480E-0001
  8.694338E-0001  7.116948E-0002
 -3.196306E+0000  5.685014E-0001
  3.187317E+0000 -2.882988E+0000
  1.144416E+0000  1.772847E+0000
 -1.352032E+0000  2.763104E+0000
 -7.253630E-0001 -7.429189E-0001
 -2.858701E+0000 -1.804990E-0001
  1.949793E+0000 -1.370664E+0000
  1.149740E+0000  5.190164E-0001
 -1.977721E+0000  7.391607E-0001
 -3.137233E-0001 -4.800774E-0001
  1.680998E+0000  7.916748E-0001
 -1.274847E+0000  1.560433E+0000
 -8.462686E-0003  5.990945E-0001
  6.866751E-0001 -1.879341E-0001
  8.313506E-0001 -1.581873E-0001
 -1.080041E+0000  3.470851E+0000
  3.302682E-0001 -1.725594E+0000
 -7.038238E-0002 -1.367238E+0000
 -7.653957E-0002  5.007838E-0001
 -7.700953E-0001 -9.593446E-0003
  1.065705E+0000  1.851130E+0000
 -4.405547E-0001  5.182195E-0001
 -2.702157E+0000  1.785077E+0000
  2.062141E+0000 -1.409315E+0000
  2.297864E+0000 -3.449652E+0000
 -8.510435E-0001  9.479478E-0001
 -1.557540E+0000 -1.825928E-0001
  1.605694E+0000 -1.399232E+0000
  3.327442E-0001  1.530508E+0000
 -7.658084E-0001  5.314215E-0001
  2.744960E+0000  8.087388E-0001
 -3.025243E+0000  2.890821E-0001
 -4.254134E-0001 -9.948171E-0001
  2.280271E+0000 -9.712149E-0001
 -3.398068E+0000  2.236335E+0000
  2.786253E+0000 -1.664571E+0000
 -3.498754E-0001 -1.042699E+0000
  5.269744E-0001  8.530071E-0001
  2.803056E+0000 -1.454324E+0000
 -1.075374E+0000  4.397263E+0000
 -1.877327E-0001 -4.068730E+0000
  1.354651E+0000 -4.496989E+0000
  1.355993E+0000  1.518107E+0000
  1.430334E+0000  6.599897E+0000
 -4.983794E+0000  2.277488E+0000
  2.222700E+0000 -4.980151E+0000
  5.201043E+0000  1.069365E-0001
 -9.282708E-0001  4.335104E+0000
 -4.773811E+0000 -4.870464E-0001
  1.902334E+0000 -5.968171E+0000
  2.476993E+0000  1.635156E+0000
 -1.668306E-0001  2.627675E-0001
 -1.770386E+0000 -9.139717E-0002
  1.015736E+0000 -3.664636E+0000
  5.121450E-0001 -2.201109E-0001
  1.472343E+0000  1.539584E+0000
 -3.771861E+0000 -1.602686E+0000
  2.974521E+0000 -2.500250E+0000
  1.731705E+0000  1.272957E+0000
 -5.113762E-0001  4.038083E-0001
 -3.238877E+0000 -1.631107E+0000
  1.458029E+0000 -3.532333E+0000
  3.700465E+0000 -3.100037E+0000
 -3.915629E+0000  2.425189E+0000
  6.826201E-0001 -4.363880E+0000
  2.387224E-0001 -1.679838E+0000
  2.308246E+0000 -1.312918E+0000
  2.838278E-0001  3.278192E-0001
 -1.584755E+0000 -4.151263E-0001
 -9.254621E-0001 -1.650430E+0000
  2.736117E+0000 -1.783519E+0000
 -9.497045E-0001  2.137689E+0000
 -7.880400E-0001 -1.310916E-0001
 -1.853035E+0000 -6.319261E-0001
  6.317888E-0001  5.191710E-0001
  1.540251E+0000  2.881495E+0000
 -1.636438E+0000  1.196066E+0000
 -4.249516E+0000 -2.176641E+0000
  4.341570E+0000 -1.014082E+0000
  3.296388E-0001  2.905713E+0000
 -3.043496E+0000 -4.518976E-0001
 -4.964827E-0003 -2.101598E+0000
  1.845240E+0000 -3.222151E+0000
  2.279861E+0000  5.660534E+0000
 -1.876639E+0000  1.082919E+0000
 -5.352838E+0000 -2.160479E+0000
  5.785693E+0000 -4.018699E+0000
  6.802864E-0001  5.938887E+0000
 -1.161763E+0000  4.006324E+0000
 -3.194784E+0000 -4.812044E+0000
  2.350421E+0000 -5.615183E+0000
  3.510854E+0000  3.401073E+0000
 -2.540356E+0000  3.165938E+0000
 -2.966960E+0000 -3.511880E+0000
  2.307665E+0000 -3.250141E+0000
  4.502560E+0000  3.089675E+0000
 -2.064871E+0000  4.834244E+0000
 -4.554800E+0000 -4.692296E+0000
  9.695803E-0001 -3.688133E+0000
  3.467533E+0000  1.309382E+0000
 -8.385740E-0001  1.637151E+0000
 -3.175767E+0000 -3.169815E+0000
  3.645080E+0000 -4.721157E+0000
  9.625593E-0001  9.343708E-0001
  4.022353E+0000  7.736086E-0001
 -2.220121E+0000  4.575358E+0000
 -7.252229E-0001 -3.159060E+0000
  1.973251E+0000  4.500588E-0001
  1.795465E+0000  1.986158E+0000
 -2.832969E+0000  1.496730E+0000
 -2.040994E+0000 -3.424723E+0000
  2.768882E+0000  8.675245E-0001
  1.966171E+0000  2.334290E+0000
 -2.367259E+0000 -3.823657E-0001
  1.434237E+0000 -1.648347E+0000
  4.332220E-0001 -2.912689E-0001
 -4.306926E-0001  1.802504E+0000
 -9.294952E-0001  7.072561E-0001
 -3.514658E+0000 -3.586913E+0000
  3.143996E+0000 -1.529516E+0000
  1.195082E+0000  9.067259E-0001
 -3.782442E+0000  4.581661E-0001
  5.188915E-0001 -4.337483E+0000
  2.163907E+0000 -1.164982E+0000
 -9.239977E-0003 -1.256442E+0000
  6.536946E-0001  1.874771E-0001
  8.144836E-0001  1.747565E+0000
 -2.612374E+0000  5.951604E-0001
  5.218411E-0001 -1.521573E-0002
  3.482315E+0000  4.922814E-0001
 -3.021238E+0000  1.976181E+0000
  7.071133E-0001  1.606883E+0000
 -3.454286E+0000  7.909843E-0001
 -1.350400E+0000 -2.295575E+0000
  3.058705E+0000  2.516139E-0001
  4.692950E-0001  8.327731E-0001
 -2.258394E+0000  3.756656E+0000
 -1.502180E+0000 -4.527648E-0001
  2.653974E+0000 -3.537116E-0001
 -3.329707E+0000  2.731750E+0000
 -1.184208E+0000 -1.087942E+0000
  3.557863E+0000 -3.356057E+0000
 -2.005096E+0000 -2.639536E-0001
  2.950688E+0000 -1.510150E+0000
 -5.432795E+0000  3.615514E+0000
  5.114184E+0000 -5.088734E+0000
 -1.407230E+0000  4.248313E+0000
  4.265609E-0001  2.621299E+0000
 -2.463641E+0000 -3.626867E+0000
  2.733639E+0000 -9.732050E-0001
  3.079578E+0000  5.810044E+0000
 -5.836110E+0000  3.043070E-0001
  1.773231E-0001 -3.188458E+0000
  2.691972E+0000 -1.370780E+0000
  1.536800E-0001  1.707181E+0000
 -9.626735E-0001  7.381119E-0001
 -2.946636E-0001 -2.361621E-0001
  1.691461E+0000  4.555347E-0001
  1.564155E+0000  2.813942E+0000
 -2.508444E+0000 -4.181102E-0002
  8.851390E-0001 -2.839246E+0000
  2.189880E+0000 -4.343975E-0001
 -7.714541E-0001  4.111794E+0000
 -1.951465E+0000 -2.031055E+0000
 -1.847388E+0000 -3.316719E+0000
  2.026028E-0001  1.156436E+0000
  5.064904E-0001  1.560853E+0000
  2.950094E-0001  1.889455E-0002
 -5.751260E-0001  1.694746E+0000
  6.358302E-0002 -2.128058E-0001
  5.773071E-0001  6.497426E-0001
  1.538164E+0000 -1.734074E+0000
 -1.842165E+0000  9.721940E-0001
  7.127984E-0001  2.189539E+0000
  2.396093E-0001 -2.644603E+0000
 -7.271143E-0001  2.532904E+0000
  4.541476E-0001 -1.499910E+0000
 -1.645821E+0000  1.676768E-0001
  2.049754E+0000 -9.850007E-0001
  7.530932E-0001  2.583330E+0000
 -7.896926E-0001  1.604865E+0000
 -2.176591E-0001 -2.166024E+0000
 -2.094657E+0000  4.839292E-0001
 -5.468489E-0001  1.721319E-0001
 -2.256957E-0001 -2.611865E-0002
  1.160222E+0000 -1.083323E+0000
 -2.188197E+0000  4.292754E+0000
  2.975386E-0001  2.267897E+0000
 -7.168260E-0001 -3.422830E+0000
  9.307526E-0001 -2.757425E+0000
  1.061565E+0000 -1.348017E+0000
 -1.775959E+0000  1.145094E+0000
 -9.878981E-0001 -3.068755E-0001
  3.922914E+0000 -9.102649E-0001
 -1.011689E+0000  3.096013E+0000
 -2.337516E+0000 -9.560046E-0001
 -2.770928E-0001 -2.875763E+0000
  3.882431E+0000  4.723583E-0001
 -3.035603E+0000  2.460862E+0000
 -1.746490E+0000 -6.765241E-0001
 -9.407514E-0001 -2.609290E+0000
  1.705068E+0000  1.217537E+0000
  1.008633E+0000  3.355211E+0000
 -1.903517E+0000 -1.912070E-0001
 -1.093553E+0000 -5.461098E+0000
  4.110533E+0000 -6.696112E-0001
  2.087289E+0000  2.879784E+0000
 -3.827806E+0000  2.470111E+0000
 -1.398774E+0000 -2.507340E+0000
  5.119724E+0000 -5.631125E+0000
 -4.683537E-0002  3.919351E+0000
 -8.330035E-0001  1.995953E+0000
 -3.157734E+0000 -3.190496E+0000
  4.271144E+0000 -1.832802E+0000
  9.655909E-0001  3.280992E+0000
 -2.837468E+0000  1.289714E+0000
 -2.820115E-0001 -3.228824E+0000
 -2.904993E-0002 -2.529912E+0000
  1.578872E+0000 -2.032895E+0000
  7.708873E-0001  5.566335E-0001
 -2.206508E+0000  4.555608E-0001
  3.545245E-0001 -6.609874E-0001
 -1.398433E+0000 -4.401010E-0001
  1.133153E+0000 -1.479449E+0000
  6.278269E-0001  4.092457E+0000
 -1.039031E+0000  5.107053E+0000
 -2.487189E+0000 -1.231585E+0000
  2.455921E+0000 -3.964236E+0000
  2.138588E-0001  5.619712E+0000
 -3.011089E+0000  6.622148E-0001
 -5.777574E-0001 -3.422946E+0000
  1.870617E+0000  3.207077E+0000
  1.690148E+0000  2.132366E+0000
 -3.569724E+0000  9.594233E-0001
 -3.562617E-0001 -4.643161E+0000
  3.919949E+0000 -1.134948E+0000
 -2.445066E+0000  1.095163E+0000
 -1.863137E+0000  9.946827E-0001
  1.015011E+0000 -4.235972E+0000
 -2.649230E+0000 -5.235508E-0001
  2.026561E+0000 -1.270015E-0001
 -1.111882E+0000  1.206437E+0000
  4.980324E-0001 -1.978993E-0001
 -4.851803E-0002 -2.333714E+0000
  9.469081E-0001 -4.545103E-0001
 -1.192773E-0001 -8.865975E-0001
 -1.620173E+0000  1.571949E+0000
  7.105633E-0001 -7.059887E-0001
 -1.481284E-0001 -8.302075E-0003
 -1.866135E+0000 -7.449071E-0001
 -8.555996E-0001 -3.295972E+0000
  1.457710E+0000 -2.439607E+0000
  3.674508E+0000  1.240664E+0000
 -2.511333E+0000  4.824014E+0000
 -1.674760E+0000 -1.444042E+0000
  3.151626E-0001 -1.551276E+0000
  1.437677E+0000 -1.703841E-0002
  3.668877E-0001  3.317344E+0000
 -4.194820E+0000 -1.050657E+0000
 -1.649536E+0000 -2.604819E+0000
  3.630031E+0000 -3.338026E+0000
 -4.995542E-0001  6.680731E+0000
  6.188536E-0002  6.882238E-0001
 -2.406408E+0000 -1.858441E+0000
  3.617538E+0000 -1.875687E+0000
  2.905324E+0000  2.176138E+0000
 -3.969408E+0000  1.496540E+0000
 -1.341092E-0001 -3.538756E+0000
  2.360986E+0000 -2.392560E+0000
 -2.989733E-0001  3.835210E+0000
  2.273885E-0001  7.784692E-0001
 -2.256127E+0000 -1.421616E+0000
  3.786842E+0000 -1.528266E+0000
  1.631013E+0000  5.403465E+0000
 -4.773506E+0000  6.927045E-0001
  2.333179E+0000 -4.370874E+0000
  9.513871E-0001 -8.538421E-0001
  3.744267E-0001  3.295386E+0000
 -3.090884E+0000  9.742371E-0001
  1.161160E+0000 -3.495101E+0000
 -7.094125E-0002  2.471447E-0001
 -6.670490E-0001  3.772955E+0000
 -1.388952E+0000  1.258140E-0001
  1.891463E+0000 -2.433504E+0000
  6.112722E-0001  1.326039E+0000
 -6.107791E-0001 -1.138565E+0000
 -2.764907E+0000 -8.391774E-0001
  3.250427E+0000 -2.411091E+0000
  2.627758E-0001  2.564412E+0000
  3.962309E-0001  1.158359E-0001
 -3.324880E+0000 -2.523920E+0000
  2.601447E+0000 -1.779594E+0000
 -4.895753E-0001  4.341429E+0000
 -9.919937E-0001  2.625458E+0000
 -1.785805E+0000 -3.950880E+0000
  3.149977E+0000 -1.383072E+0000
  2.096522E+0000  3.159527E+0000
 -4.527381E+0000  5.208643E-0001
 -5.364429E-0001 -2.130062E+0000
  1.183170E+0000 -2.012623E+0000
  1.862448E+0000  1.188883E+0000
 -2.740031E+0000  3.291003E+0000
 -3.322622E+0000 -3.295120E+0000
  9.382749E-0001 -4.733359E+0000
  5.188650E+0000  3.203838E+0000
 -1.607763E+0000  3.889321E+0000
 -7.486853E-0001 -5.744250E+0000
  1.806219E+0000 -2.737531E+0000
  4.118426E+0000  4.505243E+0000
 -3.289420E+0000  6.055511E-0002
  1.106232E-0001 -5.048639E+0000
  3.245245E+0000 -1.926083E+0000
  1.970449E+0000  4.265780E+0000
 -2.911816E+0000  2.122244E+0000
 -3.683000E+0000 -4.005688E+0000
  2.223436E+0000 -2.004049E+0000
  2.151757E+0000  3.493245E+0000
 -1.282266E+0000  3.618737E-0001
 -1.550499E+0000 -2.285561E+0000
  1.937516E+0000 -1.416567E+0000
  1.279235E-0001  4.460022E+0000
 -2.293276E+0000  3.381768E+0000
 -1.612973E+0000 -1.158562E+0000
  3.070347E+0000 -3.508284E+0000
  1.573998E+0000  4.234882E+0000
 -1.800089E+0000  2.441077E+0000
 -2.765706E+0000 -4.236229E+0000
  3.093203E+0000 -9.575935E-0001
  2.421383E+0000  4.426150E+0000
 -3.846438E+0000  3.243899E+0000
 -3.182174E+0000 -1.938296E+0000
  3.306218E+0000 -7.001787E+0000
  2.775623E+0000  3.480358E+0000
  7.102388E-0001  6.547414E-0001
 -4.978046E+0000 -3.343944E-0001
  2.698869E+0000 -3.897456E-0001
  1.792872E+0000  6.107068E-0001
 -3.302715E+0000  2.082626E+0000
 -2.145274E+0000 -5.149517E+0000
  8.411989E-0001 -4.405791E+0000
  3.079612E+0000 -3.067225E-0001
 -3.047340E+0000  3.702332E-0001
 -1.981208E+0000 -2.167355E+0000
  4.166028E+0000 -2.836397E+0000
  1.191694E-0001  1.931025E+0000
 -1.072961E+0000  9.818301E-0001
 -7.854904E-0001 -1.759632E+0000
  3.493151E+0000 -1.114878E+0000
 -3.012608E-0001  9.386038E-0001
 -1.640503E+0000 -5.733319E-0001
  2.516747E+0000 -1.820940E+0000
 -3.614681E-0001  8.433774E-0002
  9.795751E-0001  1.678795E-0001
 -2.194440E+0000  1.598865E+0000
  4.547147E-0001 -3.063572E-0001
 -5.888393E-0001 -1.596933E+0000
 -7.038324E-0002  1.979436E+0000
 -9.840931E-0001  3.280594E+0000
 -1.925585E+0000  1.507939E+0000
  2.912839E+0000 -6.137940E-0001
 -6.355887E-0001  1.704770E+0000
 -2.639667E-0001  2.027500E+0000
 -8.281878E-0001  1.346970E+0000
 -9.446585E-0001 -3.700090E+0000
  2.333484E+0000 -8.776597E-0001
  8.299176E-0001  3.723876E+0000
 -8.408866E-0001  1.884596E+0000
 -3.891731E+0000 -4.898522E-0001
  3.715665E+0000 -1.303552E+0000
 -8.613163E-0001  3.517669E+0000
 -1.358148E-0001 -1.798343E+0000
 -9.708411E-0001 -3.204689E+0000
  1.152662E+0000 -2.006594E+0000
  1.080570E+0000  3.035912E+0000
 -5.912977E-0001 -1.064254E+0000
 -9.982754E-0001 -2.876668E+0000
  1.085496E+0000 -3.731601E-0001
  8.792498E-0002 -9.402237E-0001
  1.406218E+0000  2.302592E+0000
 -8.578623E-0001  1.688887E+0000
 -1.271012E+0000 -1.138267E-0001
 -2.197933E-0001 -1.841946E+0000
  3.461284E-0001 -6.605250E-0001
  4.710446E-0001 -2.071592E+0000
  5.738252E-0001 -2.601260E-0001
 -1.706712E+0000  2.418289E+0000
 -1.348953E+0000  1.158573E+0000
  1.264638E+0000  2.967005E+0000
 -5.691452E-0001  2.414404E+0000
  2.217553E+0000 -4.890518E-0001
 -4.523047E+0000 -1.742740E+0000
  1.686990E+0000 -1.356357E+0000
 -5.197636E-0002  2.482992E+0000
 -1.633467E+0000  8.260768E-0001
 -7.074740E-0001 -1.172456E+0000
  2.998120E-0001 -1.543847E+0000
  4.213777E-0001 -8.516456E-0001
 -1.206688E+0000  5.940471E-0001
  4.051044E-0001  4.315561E-0001
  1.254320E-0001 -1.375182E-0001
 -5.752690E-0001 -3.336347E+0000
  8.197035E-0001 -1.197464E+0000
  1.877096E-0001  1.534461E+0000
  7.180893E-0002 -1.159411E+0000
  2.834438E-0002  5.005061E-0001
  4.036384E+0000  2.110979E+0000
 -4.463992E+0000  4.145456E+0000
 -3.351123E-0001 -2.887034E+0000
  2.932819E+0000 -1.135757E+0000
 -1.430357E+0000 -2.916255E-0001
  3.805654E+0000  2.975188E-0001
 -4.396820E+0000  2.465799E+0000
 -2.104192E-0002 -6.241458E+0000
  1.217038E+0000 -2.469885E+0000
  4.238821E+0000  1.153789E+0000
 -2.977275E+0000  3.151674E+0000
 -5.097182E-0002 -2.923394E+0000
  7.000398E-0001 -4.818709E-0003
  2.728994E+0000  2.782028E+0000
 -1.927597E+0000  2.466896E+0000
 -1.065559E+0000 -4.798969E+0000
  1.543268E+0000  3.113155E+0000
  1.109627E+0000  3.117173E+0000
 -2.873286E+0000 -2.164426E-0001
 -3.605403E-0001 -5.661237E-0001
  2.892797E+0000  1.965914E+0000
  6.217043E-0002  2.679322E+0000
 -3.340058E+0000  5.601437E-0001
  1.306848E+0000 -3.797127E-0001
  1.811046E+0000  6.112009E-0001
  1.434521E+0000 -4.981891E-0001
 -8.272920E-0001 -3.064732E-0001
  4.124943E-0001 -1.714967E+0000
 -2.188589E-0001 -4.143297E+0000
  1.888057E+0000  2.832538E+0000
  3.405089E-0001  3.228262E+0000
 -3.429040E+0000 -8.995119E-0003
  5.635287E-0001 -1.207103E+0000
  3.090710E+0000 -1.872325E+0000
 -1.108668E+0000  6.653759E+0000
 -2.445131E+0000  6.702134E-0001
  3.349133E-0001 -5.048181E+0000
  4.954847E+0000  9.396775E-0001
  4.237394E-0001  5.525630E+0000
 -4.354336E+0000  1.646986E+0000
 -2.275368E-0001 -5.275845E+0000
  4.641214E+0000  1.725642E+0000
  3.359809E+0000  1.522850E+0000
 -5.892105E+0000  4.510114E+0000
  1.923755E+0000 -3.028551E+0000
  9.265673E-0001 -2.308028E+0000
  6.096484E-0001  3.249345E+0000
 -1.890774E+0000  5.593401E-0001
 -6.688236E-0001 -1.963498E+0000
  3.160645E-0001 -5.529692E-0001
  1.411684E+0000  5.437396E+0000
 -3.672926E+0000  2.608519E+0000
 -8.835369E-0001 -3.501538E+0000
  1.410286E+0000  4.743272E-0001
 -3.770922E-0001 -1.445048E+0000
 -1.854779E+0000  4.744582E-0001
  4.875879E-0001  1.461920E-0001
 -7.355154E-0001 -5.265708E-0001
 -1.552103E+0000 -3.265514E-0001
  1.222407E+0000 -1.440248E+0000
 -3.924438E-0001  2.765855E+0000
  8.120212E-0001  3.553995E+0000
 -9.331403E-0001 -2.510531E+0000
  2.450669E-0001 -1.658150E+0000
  3.569616E+0000 -2.302414E+0000
  1.409462E+0000  2.830066E+0000
 -5.497595E+0000 -1.473109E-0001
  3.256703E-0001 -5.434533E+0000
  2.523473E+0000 -2.421695E-0001
  2.011495E+0000  5.105470E+0000
 -3.928473E+0000  1.311304E-0001
 -2.440498E+0000 -4.303796E+0000
  5.698071E+0000 -8.366122E-0001
  4.854448E-0001  4.662827E+0000
 -3.648736E+0000  1.670995E+0000
  1.541843E+0000 -4.262313E+0000
  2.052998E+0000  4.898265E-0001
  1.032686E+0000  3.622732E+0000
 -2.650848E+0000  1.368695E+0000
 -2.051054E+0000 -2.906620E+0000
  4.943316E+0000 -3.180169E+0000
  6.217778E-0001  4.951153E+0000
 -9.288662E-0001  2.618521E+0000
 -4.519137E+0000 -5.896172E+0000
  4.326838E+0000 -2.757287E+0000
  1.351034E+0000  5.412440E+0000
 -3.235546E+0000  1.264388E+0000
 -5.275620E-0001 -4.573047E+0000
  5.252381E+0000 -6.829016E-0001
 -5.985937E-0002  4.828512E+0000
 -8.184369E-0001 -4.206086E-0001
 -5.003792E+0000 -1.612250E+0000
  5.003349E+0000 -2.928222E+0000
  2.316473E+0000  4.808209E+0000
 -4.146060E+0000 -1.358781E+0000
 -1.268122E+0000 -3.997851E+0000
  5.077330E+0000  7.278340E-0001
  2.332963E-0001  5.114925E+0000
 -3.588852E+0000  6.638767E-0002
 -1.262168E+0000 -4.577920E+0000
  1.001678E+0000  2.423255E+0000
  2.370435E+0000  2.165017E+0000
 -2.652557E+0000  2.826270E-0001
 -1.343135E+0000 -9.247176E-0001
  3.028567E+0000 -3.143448E+0000
 -1.206465E-0001  1.647091E+0000
 -6.123705E-0001 -1.305371E+0000
  9.276398E-0001 -2.274080E+0000
 -4.627165E-0001 -9.479194E-0001
 -1.102911E+0000  1.933681E+0000
  5.532246E-0001 -2.631840E+0000
 -2.030438E+0000  1.837086E+0000
  2.339755E+0000  4.443814E-0001
 -4.381841E-0001 -7.111502E-0002
 -1.197014E+0000 -1.934020E+0000
 -2.085839E-0001 -8.973080E-0001
  2.481059E+0000  6.328857E-0001
 -3.040287E+0000  1.756625E+0000
  4.863835E-0001 -1.118260E+0000
  1.253674E+0000 -2.434478E+0000
 -2.552091E-0001  4.607347E+0000
  1.015291E+0000 -1.359323E+0000
 -6.171941E-0001 -1.919716E-0001
  8.963678E-0001  2.262602E-0001
  2.603939E-0001 -5.654649E-0001
 -1.543891E-0001  6.302137E-0001
  1.202719E-0001 -7.558430E-0002
 -4.752828E+0000 -1.269684E+0000
  2.511865E+0000 -1.019514E+0000
  3.351020E-0001  8.678894E-0001
 -4.578434E-0001  9.244978E-0001
 -3.534612E+0000 -1.561785E+0000
  4.105277E-0001 -1.112304E+0000
  2.989968E+0000  3.867184E+0000
 -3.779393E+0000  2.899154E+0000
 -3.223551E+0000 -1.813951E+0000
  3.426594E+0000 -1.536474E+0000
 -3.479976E-0001  3.843649E+0000
 -2.539725E+0000  1.511547E+0000
 -1.461209E+0000 -2.182029E+0000
  1.505514E+0000  2.115305E+0000
  7.619747E-0001  1.652542E+0000
 -1.712783E+0000  1.702347E+0000
  1.208081E+0000 -1.806213E+0000
  4.338582E-0002  3.619809E-0001
 -1.951450E+0000 -5.867209E-0001
  1.606835E+0000 -2.321809E+0000
 -4.630456E-0001 -1.701926E+0000
  2.247881E+0000  2.045378E+0000
 -3.321732E+0000  3.843731E-0001
  3.090238E-0001 -9.484574E-0001
  3.175807E+0000  2.967815E-0001
 -1.739581E+0000  1.120480E+0000
 -3.402230E+0000 -5.530692E-0001
  3.510491E+0000 -4.167288E+0000
 -4.846995E-0001  4.397874E+0000
 -3.066777E-0001  1.507673E-0001
 -2.179165E+0000 -2.721975E+0000
  1.575472E+0000 -5.532914E-0001
 -4.700956E-0001  1.633828E+0000
 -2.830936E+0000 -9.380282E-0001
 -1.738447E+0000 -3.100332E+0000
  3.048020E+0000 -6.764909E-0001
  1.575025E+0000  8.979973E-0001
 -2.195945E+0000  1.323232E+0000
  1.776943E+0000 -2.261520E+0000
 -1.038451E-0001  6.247628E-0001
  1.194443E+0000 -1.845611E-0001
 -4.834902E-0001  3.988716E+0000
 -2.579673E+0000  1.777219E-0001
  2.298952E+0000 -6.199052E+0000
  9.526479E-0001  1.599368E+0000
  8.860459E-0001  1.159850E+0000
 -2.859084E+0000  2.490137E-0001
  7.691370E-0001 -2.292044E+0000
  1.275201E+0000  2.391452E+0000
  1.385266E+0000  3.091815E+0000
 -1.540180E+0000 -2.676896E-0001
 -2.003286E+0000 -2.928154E+0000
  2.448142E+0000 -1.579531E+0000
  3.107362E-0001 -1.137821E+0000
 -8.520311E-0001  2.803316E+0000
  4.216386E-0001 -4.524910E-0001
 -4.640798E-0001 -3.109701E+0000
  2.808852E+0000 -4.411356E-0001
  1.703654E+0000  5.366924E-0001
 -3.073363E+0000 -1.273864E+0000
 -1.533794E+0000 -3.573598E+0000
  4.692177E+0000  1.231044E+0000
 -1.322711E+0000  3.606372E+0000
 -2.338624E+0000 -1.215050E+0000
  2.212858E+0000 -7.901493E-0001
  7.778535E-0001  2.485114E+0000
 -7.944481E-0001  1.118579E+0000
 -2.907962E+0000 -7.620938E-0001
  1.021755E+0000 -3.684736E+0000
  1.019989E+0000 -1.009405E-0001
 -1.394540E+0000  4.929961E+0000
  7.116803E-0001 -1.548870E+0000
  6.786008E-0001  1.121468E+0000
 -2.579779E+0000 -1.783456E+0000
 -9.792657E-0001 -4.663453E-0001
  1.202040E+0000  6.260573E-0001
  2.754805E+0000  2.774618E+0000
 -1.350318E+0000  2.000958E+0000
 -2.437399E+0000 -1.930772E+0000
  7.291342E-0001 -1.998858E+0000
  1.596508E+0000 -1.411992E+0000
  1.542938E-0001 -1.271197E+0000
 -4.137959E-0001  1.280800E+0000
 -4.070981E-0001 -3.332053E-0003
  1.093632E+0000  1.294825E-0001
 -6.276859E-0001 -3.262137E+0000
  8.397220E-0001 -8.209552E-0001
  2.344731E+0000  9.155499E-0001
 -8.854973E-0001  1.314521E+0000
 -1.478893E+0000 -5.490239E-0001
  8.027774E-0001 -1.904641E+0000
  3.620564E+0000 -1.746829E+0000
  2.641634E-0001  1.926972E+0000
 -2.341833E+0000  1.067829E+0000
  1.405586E+0000 -3.173228E+0000
  1.881719E+0000  1.184048E+0000
  2.003277E+0000  2.188721E+0000
 -1.886542E+0000 -5.477527E-0001
  1.562321E+0000 -2.468474E+0000
  9.909120E-0001 -1.609181E+0000
  2.540739E-0002  6.371122E+0000
 -1.152114E+0000  1.036203E+0000
 -2.063321E+0000 -1.042463E+0000
  3.566534E+0000 -8.551541E-0001
 -2.184187E+0000  2.596554E+0000
 -2.877153E+0000 -9.234192E-0001
  3.279834E+0000 -1.723535E+0000
 -1.449863E+0000  5.466266E+0000
 -4.949902E-0001 -1.887522E+0000
  2.013588E-0001 -8.739363E-0001
  2.539179E+0000 -4.067535E+0000
 -5.451002E-0001  1.527876E+0000
  4.709930E-0001 -3.253451E+0000
 -1.492235E+0000 -2.510776E+0000
  3.302770E+0000 -4.328798E-0001
  2.142895E+0000  1.984380E+0000
 -2.583738E+0000  1.985247E-0001
  1.046216E+0000 -1.153746E+0000
  2.972761E+0000 -1.079816E+0000
 -8.195319E-0001  4.688345E+0000
  5.985800E-0001 -2.589504E-0001
 -3.591946E+0000 -6.410949E-0001
  3.945285E+0000  1.698038E+0000
 -2.748104E+0000  2.628073E+0000
 -1.398180E+0000 -1.746871E+0000
  2.735450E+0000 -1.811323E+0000
  2.706357E+0000  2.477435E+0000
 -3.538686E-0001  7.471506E+0000
 -1.035992E+0000  1.182600E-0002
 -1.256913E+0000 -1.420241E+0000
  5.576719E+0000  4.407334E-0002
 -4.083476E+0000  5.495589E+0000
 -2.290243E+0000 -3.259082E+0000
  2.983689E+0000 -3.442423E+0000
  1.495480E-0001  1.772642E+0000
 -7.871138E-0001  1.789562E+0000
 -1.084890E+0000 -4.973758E+0000
  2.190409E+0000 -3.447108E-0001
  9.252643E-0002  7.070044E-0001
  5.707908E-0001  9.591889E-0001
 -1.866116E+0000 -1.350929E+0000
  3.126461E-0001 -4.526009E+0000
  2.911064E+0000  1.028665E-0001
  9.407368E-0001  1.399902E+0000
 -3.488248E+0000  4.044674E-0001
  1.641663E-0002 -2.422420E+0000
  9.661679E-0001 -2.650543E-0001
  1.555796E+0000  2.425738E+0000
 -1.711235E+0000 -1.118539E+0000
  4.963077E-0001 -1.987120E+0000
  1.190847E+0000  1.950874E-0001
  2.442829E+0000  2.636953E-0001
 -1.408061E-0001  1.366813E+0000
 -9.672261E-0001  7.821395E-0001
  1.017050E+0000  8.319853E-0001
 -1.752167E+0000  5.406907E-0001
 -1.896360E+0000 -1.184076E+0000
  4.557654E+0000 -1.871954E+0000
 -2.907561E+0000  2.929742E+0000
 -1.854961E+0000  1.901076E-0001
 -1.677740E+0000 -9.147228E-0001
 -5.145848E-0002 -1.341860E+0000
  1.788847E+0000 -9.805004E-0001
 -5.998090E-0001  5.199188E+0000
 -5.761327E-0001  4.597463E-0001
 -3.115428E+0000 -1.691657E+0000
  3.034183E+0000 -2.885817E+0000
  3.141418E+0000  2.025854E+0000
 -1.609501E+0000  8.316228E-0001
 -1.762297E+0000 -1.959740E+0000
  1.622038E+0000 -1.518769E+0000
  1.441915E+0000  1.054427E+0000
  8.655338E-0002  1.555732E+0000
 -3.353935E+0000 -3.194897E+0000
  3.779861E+0000 -2.051895E+0000
 -1.986839E-0001  2.599595E-0001
 -1.693750E+0000  2.264528E-0001
 -5.941295E-0001 -2.490521E+0000
  2.955307E+0000  1.839610E-0001
  7.823564E-0001  1.166287E+0000
 -3.114219E+0000 -4.910476E+0000
  4.817448E+0000 -4.105583E+0000
  1.977520E+0000  6.120996E+0000
 -2.611987E+0000  2.219918E-0001
  3.953756E-0001 -2.296417E+0000
  3.164487E+0000 -2.393587E-0001
  7.804027E-0001  1.552019E+0000
 -3.557487E+0000 -1.450514E+0000
  1.061047E+0000 -3.134178E+0000
  7.243752E-0001  1.827259E+0000
 -2.848616E-0001  6.122396E-0001
 -1.224223E+0000  4.396993E-0001
  1.172779E-0002 -1.881096E+0000
  3.024066E+0000 -1.754218E-0002
 -4.024503E+0000  6.524112E+0000
 -1.897829E+0000 -1.853810E+0000
 -1.653672E+0000 -4.490995E-0001
  5.012405E+0000  3.129781E-0002
 -1.557702E+0000  5.717113E+0000
 -5.333510E+0000 -1.983298E+0000
  2.615248E+0000 -7.754429E+0000
  3.238209E+0000  3.202793E+0000
 -4.931987E-0001  5.544372E+0000
 -4.154097E+0000 -1.391065E+0000
 -4.303301E-0001 -5.256594E+0000
  6.895561E+0000 -1.189648E+0000
  8.935160E-0001  4.426842E+0000
 -4.719602E+0000  2.272568E+0000
 -3.964080E-0001 -3.821503E+0000
  2.864254E+0000 -3.684850E+0000
  2.452273E-0001  3.028560E+0000
 -4.743476E+0000 -1.297054E+0000
 -1.118381E+0000 -5.035695E+0000
  2.570434E+0000 -1.176391E+0000
  1.269405E+0000  4.422546E+0000
 -2.680522E+0000  1.459874E+0000
 -1.671865E+0000 -2.519953E+0000
  2.203462E+0000  8.829458E-0001
  1.364722E+0000  6.211664E+0000
 -3.482633E+0000 -3.525139E+0000
 -3.781038E+0000 -2.003381E+0000
  2.331205E+0000 -1.773930E+0000
  8.659628E-0001  2.212427E+0000
 -9.408776E-0001  2.627478E+0000
 -3.814535E+0000 -1.940920E+0000
  2.437318E+0000 -2.487425E+0000
  1.743450E+0000  4.238586E-0001
  1.057004E+0000  1.954999E+0000
  1.127501E+0000 -8.384048E-0001
 -2.019724E+0000  3.167965E-0001
  1.460329E+0000 -1.555055E+0000
  3.322594E-0001  8.089215E-0001
 -3.508887E-0001  7.936250E-0001
 -1.660520E+0000 -1.415113E+0000
  1.475926E-0001 -2.207480E+0000
  2.899916E+0000 -3.314657E-0001
 -8.861642E-0001  3.859847E+0000
 -1.179120E+0000 -2.877981E+0000
  3.019056E+0000 -3.032771E+0000
  6.298360E-0001  3.682451E+0000
 -2.404703E+0000  1.034744E+0000
 -3.146494E+0000 -2.487240E+0000
  3.222267E+0000 -3.273673E+0000
  7.637515E-0001  3.156159E+0000
 -3.722798E+0000  1.762540E+0000
  2.281366E+0000 -2.381044E+0000
  6.837690E-0001  1.281141E+0000
  1.496352E+0000  1.936114E-0001
 -1.298705E+0000  1.709732E+0000
 -5.304807E-0001  6.900003E-0001
 -4.695173E-0001 -2.516785E+0000
  1.023965E+0000  8.748354E-0001
  9.626436E-0001  1.221243E+0000
 -3.319914E+0000  6.825929E-0001
  2.683164E+0000 -8.981206E-0001
  1.231377E+0000  1.225523E-0001
 -9.287725E-0001  4.015232E+0000
 -1.074013E+0000 -9.415817E-0001
 -2.330982E+0000 -2.079065E+0000
  4.748015E+0000 -8.425460E-0001
 -1.413081E+0000  2.049613E+0000
 -9.718920E-0001  4.086141E-0001
 -2.742931E-0001 -9.175239E-0001
 -4.608108E-0001 -9.274503E-0001
  2.200498E+0000  1.403525E+0000
 -5.831329E-0001 -1.179124E+0000
 -3.369866E+0000 -2.998006E+0000
  3.835924E+0000 -2.249847E+0000
 -1.034883E+0000  4.047218E+0000
 -2.319757E+0000 -5.200195E-0001
 -6.748885E-0002 -3.341122E+0000
  2.851872E+0000  2.475534E-0001
 -3.581655E-0001  4.039951E+0000
 -4.676848E+0000  3.781073E-0001
  3.390841E+0000 -3.290167E+0000
  1.653387E+0000 -5.993813E-0001
  7.113679E-0001  2.104078E+0000
 -3.943149E+0000  1.004068E+0000
  1.623430E-0001 -8.193643E-0001
  1.798695E+0000 -1.326126E-0001
  1.145321E+0000  2.194141E+0000
 -2.609932E+0000  6.694869E-0001
 -1.880414E+0000 -1.984150E-0002
  1.473698E+0000 -1.986284E+0000
  1.199272E-0001  9.249632E-0001
  4.282046E-0001 -7.578203E-0001
 -8.703118E-0001 -3.795637E-0001
 -2.756817E-0001  1.447014E+0000
  2.923232E-0001  3.072195E+0000
  3.756811E-0001 -3.432573E-0001
 -1.940297E+0000  1.713299E+0000
  1.752859E+0000 -1.534910E+0000
 -9.276429E-0001 -6.934236E-0001
  9.345220E-0001  3.529999E+0000
 -1.631779E+0000 -1.434429E+0000
 -3.989114E+0000 -7.487912E-0001
  4.398215E+0000 -3.509069E+0000
 -4.919583E-0001  3.044695E+0000
 -6.867130E-0001  4.132329E+0000
 -2.855196E+0000 -6.796030E-0001
  3.297197E-0001 -1.829457E+0000
  5.243465E+0000  4.581680E-0001
 -2.333983E+0000  1.837177E+0000
 -6.437434E-0001 -5.561466E-0001
 -7.682064E-0001 -5.260980E-0001
  1.501610E+0000 -6.948247E-0001
  2.475628E+0000  2.524318E+0000
 -1.542166E+0000 -1.999456E+0000
 -1.429012E+0000 -1.007494E+0000
  4.004024E+0000 -2.061654E-0001
 -1.188819E+0000  1.037498E+0000
 -1.229728E+0000  5.126978E-0001
  3.867473E-0001 -3.185612E+0000
 -4.121713E-0001  2.542706E+0000
 -4.202492E-0001  1.872411E-0001
 -2.324908E-0001 -2.260277E+0000
  1.495941E+0000 -2.210063E+0000
 -1.387395E+0000  1.202588E+0000
  7.551079E-0001 -9.812806E-0001
 -2.148145E+0000  2.178861E-0001
 -1.467977E-0001  1.484770E-0001
  1.620778E+0000 -7.429678E-0001
 -1.788801E+0000  2.137389E+0000
  1.567820E-0002 -2.012203E+0000
  1.142917E+0000  2.622038E-0001
  8.406714E-0001  2.226177E+0000
 -3.410818E+0000  3.050767E+0000
 -9.128047E-0001 -5.139880E+0000
  1.715714E+0000 -7.300248E-0001
  1.290273E+0000  2.317754E+0000
 -2.431943E+0000 -8.099842E-0001
  1.079875E+0000 -9.475910E-0001
  6.966981E-0001  2.668210E+0000
  1.932985E-0001 -1.065031E+0000
 -4.260800E+0000  8.983237E-0001
  3.908663E+0000 -2.304710E+0000
 -9.924715E-0001  1.569997E+0000
  1.507364E+0000 -7.431376E-0001
 -1.120528E+0000 -1.201485E+0000
 -5.889118E-0002 -2.422788E+0000
  1.614244E+0000  2.531339E+0000
 -2.169737E+0000  1.264622E+0000
  2.042067E+0000 -2.048494E+0000
 -6.238120E-0002 -2.951540E+0000
  9.996924E-0002  1.837141E+0000
 -1.876909E+0000  1.613869E+0000
 -1.325008E+0000 -3.844629E-0001
  7.076997E-0002 -1.587102E+0000
  3.573127E+0000 -3.074761E-0001
 -2.118406E-0002  1.558639E-0001
 -1.247491E+0000 -3.330697E+0000
  1.468716E+0000 -3.409406E-0001
  1.695252E+0000 -1.293205E+0000
 -5.184544E-0001  2.373120E+0000
 -1.089127E+0000 -3.568774E-0001
 -2.412849E+0000 -3.494741E-0001
  1.578735E+0000  2.823775E-0001
 -1.491715E+0000  9.788965E-0001
 -2.793318E+0000 -2.170930E+0000
  4.716926E+0000 -3.319469E+0000
 -3.123784E+0000  9.663526E-0001
  5.909693E-0001  1.598739E+0000
 -1.491936E+0000  1.664223E-0001
  3.121479E+0000  1.543605E+0000
 -9.831245E-0001  2.813116E+0000
 -2.756269E+0000  4.768620E-0001
  3.810978E+0000 -4.511784E+0000
  6.569705E-0001  2.618961E+0000
  4.050531E-0001  2.787766E+0000
  1.285588E+0000 -1.448152E+0000
 -9.256437E-0001  5.754724E-0001
 -7.722399E-0001  2.341151E-0001
 -1.385064E+0000 -1.094167E+0000
  2.483718E+0000 -1.238138E+0000
  1.321931E+0000  2.638693E+0000
 -5.068628E-0001  2.502941E-0001
 -1.251119E+0000 -1.486871E+0000
  7.186809E-0001 -4.976323E-0001
  3.215172E+0000  1.872288E+0000
 -3.329448E+0000  1.840789E+0000
 -1.463758E+0000 -3.865454E+0000
  3.726929E+0000 -9.211010E-0002
 -2.489790E-0001  4.036787E+0000
 -2.069701E+0000  3.370317E+0000
 -3.316414E-0001 -1.914910E+0000
 -3.912760E-0001 -5.073237E-0001
  2.217465E+0000 -1.136351E+0000
 -2.202117E+0000  1.008387E+0000
  4.926900E-0001 -3.548098E+0000
  1.238479E+0000  4.335527E-0002
 -5.265308E-0001  5.894846E-0001
 -7.732882E-0001  6.939634E-0001
 -2.530114E-0001  2.094981E-0001
 -5.394476E-0001  1.327114E+0000
 -4.918253E-0001 -2.480754E-0001
 -6.144655E-0001  2.235326E+0000
  1.988521E+0000 -4.273060E-0001
 -2.405099E-0001  1.708770E+0000
 -1.496729E-0001 -2.322405E+0000
  5.999408E-0001  8.005619E-0001
  3.224707E-0001  1.109523E+0000
 -5.832160E+0000 -1.563250E-0001
  5.393314E+0000 -3.314776E+0000
  1.581967E+0000  4.204672E+0000
 -3.616425E+0000  2.199968E+0000
 -6.254246E-0001 -1.126872E+0000
 -4.145938E-0001  7.048969E-0002
  1.614763E-0001  2.041101E+0000
  5.224341E-0003  3.916804E+0000
 -2.417378E+0000 -4.985764E+0000
  1.744926E+0000 -1.458823E+0000
  1.451856E+0000  3.451445E+0000
 -1.921180E+0000  2.851828E+0000
 -5.248663E+0000 -3.602346E+0000
  1.112471E+0000 -1.309663E+0000
  5.166589E+0000  2.529868E+0000
 -5.215494E+0000  4.680838E+0000
 -2.505738E+0000 -6.515421E+0000
  3.643746E+0000 -2.723240E+0000
  6.135549E+0000  3.879138E+0000
 -5.374370E+0000  3.977922E+0000
 -1.517338E+0000 -5.588210E+0000
  5.402488E+0000 -4.688741E+0000
  2.437899E+0000  7.936599E+0000
 -3.257956E+0000  2.611413E+0000
 -5.327273E+0000 -7.122012E+0000
  5.116945E+0000 -2.197186E+0000
  7.717450E-0001  5.817872E+0000
 -1.054187E+0000  9.996709E-0001
 -3.984377E+0000 -2.719480E+0000
  3.836927E+0000 -1.357973E+0000
 -4.932630E-0001  4.030067E+0000
 -9.456183E-0001 -3.540808E-0001
 -4.056477E+0000 -4.514238E+0000
  4.852891E+0000 -1.654262E+0000
  3.155460E+0000  2.378404E+0000
 -4.484152E+0000  1.863169E+0000
 -2.900725E-0001 -3.728498E+0000
  2.732893E+0000 -1.263466E-0001
  2.024421E+0000  4.252149E+0000
 -5.659832E+0000  3.821555E-0001
 -6.692771E-0001 -5.282726E+0000
  5.427241E+0000  4.778867E-0001
 -1.420258E+0000  5.268708E+0000
 -2.681744E+0000 -1.837290E+0000
 -1.689417E+0000 -3.202355E+0000
  3.379836E+0000 -1.479732E+0000
  1.645821E+0000  5.962072E+0000
 -3.555087E+0000 -5.736722E-0002
 -3.249036E+0000 -2.858771E+0000
  6.864751E+0000 -6.250641E-0001
 -1.775128E+0000  5.779900E+0000
 -2.670713E+0000 -2.690436E+0000
 -1.499039E-0001 -1.469542E+0000
  3.054567E+0000  9.063930E-0001
 -4.440431E-0001  3.722551E+0000
 -2.074066E+0000 -1.958467E-0001
 -3.713989E+0000 -5.520917E+0000
  4.407688E+0000 -4.380628E+0000
  5.480224E-0001  2.102873E+0000
 -8.501397E-0001  2.126516E+0000
 -2.029865E+0000 -1.642285E+0000
  1.536474E+0000 -1.454664E+0000
  1.045890E+0000  2.732280E+0000
 -1.928689E+0000  1.880688E+0000
  1.322114E+0000 -1.864278E+0000
 -1.975094E+0000 -1.733497E+0000
  3.240293E-0001  1.126813E+0000
  1.310907E+0000  2.025606E+0000
 -2.925121E+0000  3.129084E+0000
 -1.095644E-0001 -4.886996E+0000
 -8.935518E-0001 -5.885485E-0001
  5.730935E+0000  8.127805E-0001
 -3.128842E+0000  5.969544E+0000
 -6.594093E-0001 -2.745980E+0000
 -5.452691E-0001 -2.287205E+0000
  2.487489E+0000  1.210994E-0001
 -6.207027E-0001  1.394838E+0000
 -3.558679E+0000  1.533468E-0001
  5.866057E-0001 -4.496744E+0000
  1.962942E+0000 -1.431957E-0001
 -1.605218E-0001  1.968087E+0000
  3.686586E-0001  6.510469E-0001
  2.274058E-0003 -9.592093E-0001
  3.785916E-0001  2.322899E-0001
  3.298633E+0000  1.112658E+0000
 -1.414485E+0000  1.597629E+0000
 -8.532492E-0001 -2.610159E-0001
 -1.772977E-0001 -2.978907E+0000
  1.999409E+0000  1.811614E-0001
  1.040019E+0000  2.145546E+0000
 -3.411345E+0000 -3.009000E+0000
  2.588063E+0000 -9.796762E-0001
 -9.698883E-0001  1.057973E+0000
  1.871055E+0000 -9.917370E-0001
  1.177586E-0001 -5.025946E-0001
 -2.813501E-0001  2.081917E+0000
 -8.142659E-0001  4.790182E-0001
  1.345650E+0000 -1.104461E+0000
 -2.158823E+0000  3.255679E+0000
  1.144098E+0000  1.133181E+0000
 -1.591651E+0000 -2.168676E+0000
 -2.047933E-0002 -1.342875E+0000
  2.555426E+0000  2.253031E+0000
  5.914844E-0001  3.965452E+0000
 -2.836771E+0000 -3.226709E+0000
  1.614002E+0000 -2.103490E+0000
  1.654139E+0000  3.510051E+0000
 -1.698528E+0000  2.844786E+0000
 -1.666591E+0000  2.192817E+0000
 -4.915387E-0001  5.965020E-0001
  1.253093E+0000  2.062074E+0000
  5.940251E-0001  2.419541E+0000
 -2.779893E-0001 -6.031556E-0001
 -4.794642E-0001  1.659228E+0000
  2.044671E+0000 -4.663866E+0000
  3.740043E-0001 -4.255034E-0001
  5.805348E-0001  2.672940E+0000
 -2.803547E+0000 -1.752558E+0000
  2.468351E-0001 -1.478903E+0000
  2.642272E+0000  5.328160E+0000
 -1.474632E+0000  6.626204E-0001
 -1.554209E+0000  3.219666E+0000
  3.077361E-0001 -1.628265E+0000
 -1.648318E+0000 -3.010043E-0003
  2.941660E+0000 -4.625954E-0001
  4.515026E-0001  3.089982E-0001
 -1.169620E+0000 -1.359099E-0001
 -2.459647E-0001  5.399154E-0001
  4.636003E-0001  1.049242E-0001
 -9.140053E-0002  1.279914E-0001
  2.009948E-0004  1.037280E+0000
  4.025410E-0001 -8.509062E-0001
 -1.351721E+0000 -1.667732E+0000
  4.675418E+0000  2.187975E+0000
 -1.270932E+0000  1.061455E+0000
 -3.006925E+0000 -2.078682E+0000
  9.869069E-0001 -5.309385E-0001
  2.602530E+0000 -6.132128E-0003
 -2.518317E+0000  4.584579E+0000
  8.786400E-0001 -4.542298E+0000
  7.771901E-0001 -1.286934E+0000
  2.450660E+0000  2.254992E+0000
 -3.698061E+0000  5.877400E-0001
  1.391558E+0000 -7.328001E-0001
 -4.656207E-0001  8.119718E-0001
 -5.637553E-0002  5.634839E-0001
 -9.229885E-0001  1.622867E+0000
 -8.817894E-0002  3.158919E+0000
  1.012731E+0000  3.349992E+0000
  1.116608E+0000 -1.454751E+0000
 -3.546630E+0000 -7.183138E-0001
  3.900211E+0000 -3.350074E-0001
 -2.915610E-0001  3.680400E+0000
 -4.143018E+0000  6.804030E-0001
  6.371086E-0001 -5.778579E+0000
 -4.976495E-0001  2.717731E-0001
  1.061788E+0000  1.336533E+0000
 -2.420110E+0000 -1.546503E+0000
 -1.392483E+0000 -2.972068E+0000
  3.476146E+0000 -6.717013E-0001
 -8.719923E-0002  8.965006E-0001
 -4.344712E-0001  1.361641E+0000
  7.873553E-0001  3.955047E+0000
  2.048796E+0000 -1.747534E+0000
 -9.256053E-0001  2.192091E+0000
  2.573989E+0000 -6.028429E-0001
 -2.606859E+0000 -2.203860E+0000
  2.846021E+0000  1.501943E+0000
  7.050284E-0001 -3.212708E-0001
 -1.140124E+0000  6.156088E-0001
  2.946346E+0000 -8.530321E-0001
 -2.778712E+0000  3.210776E+0000
  1.081621E+0000 -4.538013E-0002
  8.242816E-0002 -1.925355E+0000
  8.776876E-0002  1.659805E+0000
  2.366508E+0000  9.587882E-0001
 -1.109042E-0001  9.509075E-0001
 -2.616829E+0000  1.627568E+0000
  1.572529E+0000 -1.400924E+0000
 -6.394980E-0001 -6.452173E-0001
  1.902370E+0000 -2.319770E+0000
 -1.182414E+0000  6.669943E-0001
  1.079588E+0000  2.570514E+0000
 -2.364748E+0000 -4.630460E-0001
  5.133971E-0001 -9.828630E-0002
 -1.020929E+0000  1.461466E+0000
  7.567185E-0001 -2.537709E-0001
  3.441685E-0001  1.984117E+0000
  7.395952E-0001  8.392193E-0001
 -1.888732E+0000  9.249558E-0002
  4.028970E+0000  2.112671E-0001
  3.271147E-0002  9.447498E-0001
 -1.725231E+0000  7.098855E-0002
  1.594473E+0000  1.172501E+0000
 -2.753047E+0000  6.725206E-0001
 -2.465181E-0001 -1.972784E+0000
 -5.526006E-0001 -2.218533E+0000
 -2.175102E+0000  9.122057E-0001
  2.596333E-0001  1.065981E+0000
 -4.996137E-0001  1.650449E+0000
  7.813192E-0001 -2.074269E+0000
 -3.775350E+0000  1.414916E-0001
  2.442871E+0000 -1.958240E+0000
 -1.788912E+0000 -3.341360E-0001
  1.193937E+0000  1.990237E+0000
 -2.476954E+0000  1.755125E+0000
  3.459016E-0001 -4.164952E+0000
 -1.991691E-0001 -1.933198E-0001
  3.224010E+0000 -9.252748E-0002
 -3.350721E+0000  5.486726E+0000
 -7.963962E-0001 -4.751902E+0000
  1.076143E+0000  4.217331E-0001
  3.546179E+0000  4.214747E+0000
 -6.431487E+0000  3.005213E+0000
 -2.046228E+0000 -4.844530E+0000
  2.020483E+0000 -1.201103E+0000
  3.146199E+0000  1.738753E+0000
 -2.428165E+0000  1.824109E+0000
 -1.346478E+0000 -1.180847E+0000
  1.249322E+0000 -6.317949E-0001
  2.131727E+0000  1.745027E+0000
 -3.073365E+0000  1.006983E+0000
  5.662836E-0002 -5.411750E+0000
  3.176610E+0000  3.622928E+0000
 -6.010249E-0004  4.619813E+0000
 -2.707679E+0000 -1.029645E+0000
 -2.549790E-0001 -4.569339E+0000
  5.219160E+0000  1.987007E+0000
 -9.007234E-0001  4.344080E+0000
 -2.742942E+0000  3.765841E-0001
  1.134354E+0000 -4.082983E+0000
  2.381435E+0000 -1.845021E+0000
  2.008941E-0001  5.308582E-0001
 -1.536952E+0000  5.247994E-0001
 -9.465596E-0001 -1.273307E+0000
  2.637412E+0000  1.361920E+0000
  3.884651E+0000  2.291835E+0000
 -4.810985E+0000  4.886904E+0000
  2.822300E-0001 -2.095825E+0000
  3.243192E+0000  6.107886E-0001
  2.812991E+0000  2.423540E+0000
 -3.349586E+0000  7.440492E-0001
 -1.298652E+0000 -2.928569E+0000
  1.928465E+0000 -4.281458E-0001
  6.510900E-0001  3.648772E+0000
 -2.757490E+0000 -6.272598E-0001
  1.504109E+0000 -1.924114E+0000
  2.167690E+0000 -5.060841E-0001
 -7.252399E-0001  3.800950E+0000
 -1.830747E+0000  2.393214E+0000
 -1.708307E-0001 -3.427713E+0000
  1.676150E+0000 -2.141524E+0000
  1.503350E+0000  3.416709E+0000
 -2.536856E+0000  1.880586E-0001
  2.688223E-0001 -2.008604E+0000
  7.344162E-0001 -1.500460E+0000
  2.093174E+0000  2.412439E+0000
 -9.479350E-0001  2.449330E+0000
 -6.948123E-0001  1.438604E+0000
 -1.382566E+0000 -2.136933E+0000
  2.583271E+0000  2.667053E+0000
 -2.232249E-0002  1.937517E+0000
 -2.093364E+0000 -1.428758E+0000
 -2.722445E-0001 -1.502578E+0000
  1.278870E+0000 -3.234605E+0000
 -7.941928E-0001 -1.229090E+0000
  1.678730E+0000  9.798361E-0001
 -2.093121E+0000  3.708539E-0001
  9.570846E-0001 -2.631818E+0000
  2.390411E+0000  6.585471E-0001
 -7.544621E-0001  4.231215E+0000
 -1.810831E+0000 -2.029516E+0000
  8.095380E-0001 -5.008716E-0001
  2.496038E+0000  2.963395E+0000
 -3.031224E+0000  3.242256E+0000
 -1.309681E+0000 -4.104368E+0000
  4.623858E-0001 -5.690702E+0000
  3.251321E+0000  3.065717E+0000
 -2.712325E+0000  2.397855E+0000
 -2.070349E+0000  6.049978E-0001
  2.793807E-0001 -3.841500E+0000
  2.394901E+0000  9.049992E-0001
 -7.150323E-0001  1.994745E+0000
  4.131891E-0002 -1.413080E+0000
 -9.000032E-0001 -1.153103E+0000
 -1.664998E-0001 -2.455834E+0000
 -7.738326E-0001 -2.038736E+0000
  1.865514E+0000  2.062971E-0003
 -6.844664E-0001  2.790331E+0000
 -1.203980E+0000  2.604624E+0000
 -1.532360E+0000 -1.900071E+0000
  3.134521E+0000  4.979537E-0001
  1.887809E-0001  3.113693E+0000
 -2.566667E+0000 -4.264694E-0001
  1.717040E+0000 -3.748562E+0000
  4.293425E-0001  1.306875E+0000
  2.870437E+0000 -1.042349E+0000
 -5.094080E+0000  8.990400E-0001
  3.346996E+0000 -3.124812E+0000
 -8.062943E-0001  2.387540E+0000
 -1.088873E+0000  8.438866E-0001
  6.829170E-0001  2.783920E-0001
 -2.073692E+0000 -1.182664E-0001
  6.587602E-0001  1.649476E+0000
  5.693503E-0003  4.678829E-0001
 -2.971169E+0000  1.596560E+0000
  1.282157E+0000 -1.832028E+0000
  2.823155E+0000 -7.899568E-0001
  3.459047E-0002  9.752849E-0001
 -3.586215E-0001 -1.349512E+0000
 -1.139923E+0000 -7.276071E+0000
  3.587907E+0000 -5.308056E-0002
  1.424542E-0001  2.899128E+0000
 -8.749179E-0001 -3.253131E+0000
 -1.963820E+0000  9.456381E-0001
  4.328343E+0000 -2.075289E+0000
 -9.424025E-0002  2.340625E+0000
 -4.990672E+0000  6.852542E-0001
  2.402875E+0000 -3.143247E+0000
  5.734755E-0001 -1.981557E-0002
  1.215436E+0000 -2.373753E+0000
 -1.280695E+0000 -1.239858E+0000
  2.696802E+0000 -2.982453E-0002
  1.401260E+0000  4.445496E+0000
 -1.063158E+0000  9.069102E-0001
 -6.001300E-0001 -2.720886E-0001
  2.855787E+0000 -4.687160E-0001
  9.705880E-0001  1.657810E+0000
  3.861179E-0001  2.099853E+0000
 -3.452507E+0000  2.374219E+0000
  1.649798E+0000 -5.244059E+0000
 -1.034095E+0000 -6.807915E-0001
  5.706209E+0000  1.706773E+0000
 -5.318601E+0000  2.898230E+0000
 -1.278068E+0000 -5.404838E+0000
  3.008236E+0000 -3.941238E+0000
  5.411773E-0001  2.985918E+0000
 -1.692127E+0000  2.498344E+0000
 -3.703011E+0000 -2.154937E+0000
  1.177516E+0000  4.096758E-0001
  1.121157E+0000  1.639228E+0000
 -9.283769E-0001  2.913449E+0000
  2.817299E-0001 -1.581755E+0000
  1.000220E+0000 -8.753394E-0001
 -3.320373E-0001  2.345263E+0000
 -2.138557E+0000  4.436574E-0001
 -2.916060E-0001 -1.569184E+0000
 -4.892903E-0001 -1.152311E+0000
  3.137207E+0000  1.439454E+0000
 -2.805061E+0000  8.199420E-0001
 -1.050541E+0000 -4.415802E+0000
  9.058447E-0001  1.049797E+0000
  2.464018E+0000  5.109606E+0000
 -2.207529E+0000  1.223978E+0000
 -2.376939E+0000 -5.259760E+0000
  2.787155E+0000 -3.178204E+0000
  2.891785E+0000  8.052478E-0001
 -2.636277E+0000  2.202760E+0000
  3.831806E-0001 -2.273823E+0000
  7.699895E-0001 -4.102548E-0001
 -2.387940E+0000  2.397676E+0000
 -1.012679E+0000 -2.880234E+0000
 -1.771398E+0000 -1.081577E+0000
  2.891353E+0000 -1.622246E+0000
 -3.614493E-0001  5.333491E-0001
  1.868426E+0000 -8.332843E-0002
 -7.695797E-0001 -1.801787E+0000
  2.244647E+0000  5.941497E-0001
  1.970895E-0001  2.852091E+0000
  2.923827E-0001 -1.169994E+0000
 -1.107142E+0000 -1.762766E+0000
  1.433478E+0000  7.263502E-0001
  1.160035E+0000  2.730352E+0000
 -1.640628E+0000  1.574798E+0000
 -1.546305E+0000 -4.666284E+0000
  3.988127E-0001 -3.227965E-0001
  3.314062E+0000  2.987512E+0000
 -4.368249E+0000  1.108944E-0001
  8.019365E-0001 -3.301085E+0000
  3.495679E+0000 -1.900574E+0000
  7.386220E-0001  8.036402E-0001
 -2.270686E+0000  3.366806E+0000
  1.680300E+0000 -3.797197E+0000
  1.326938E+0000 -1.324516E+0000
 -2.135038E-0001  2.226744E+0000
 -1.078751E+0000 -1.346083E+0000
 -2.027979E+0000 -3.642825E+0000
  5.224845E+0000 -9.369348E-0001
 -1.267070E+0000  4.598607E+0000
 -4.247689E-0001  1.303004E+0000
  4.347567E-0002 -2.491268E+0000
 -1.118869E+0000  5.106015E-0001
  3.624084E-0002 -2.482278E-0001
  8.252027E-0002 -1.022316E+0000
 -1.262321E+0000  4.553992E-0001
 -1.048469E+0000  2.342879E-0001
  5.228844E-0001  1.611574E+0000
 -8.859811E-0001  1.517846E+0000
 -1.481320E+0000  7.398768E-0001
  3.811004E-0001 -2.852718E+0000
  4.410106E+0000  1.674681E+0000
 -5.050215E-0001  1.173605E+0000
 -1.852430E+0000 -7.373605E-0001
  4.110232E-0002 -1.329333E+0000
  7.896457E-0001 -1.115927E+0000
 -1.188946E+0000  1.267676E+0000
 -4.436792E-0001 -2.870780E+0000
  1.383276E+0000  3.543590E-0001
 -4.256422E-0001 -1.030757E+0000
 -1.437874E+0000 -5.892978E-0001
 -8.349790E-0002 -7.573315E-0001
  2.149084E+0000  1.121359E+0000
  2.332162E-0001  2.458620E+0000
 -1.761852E+0000 -6.320784E-0002
 -2.392319E-0001  4.938617E-0001
  1.366230E+0000  9.619703E-0001
 -1.104942E+0000  2.965842E+0000
 -2.080354E+0000 -1.545080E+0000
  5.659589E-0001 -2.428251E+0000
 -1.556453E+0000  3.367670E-0001
  1.412146E+0000 -5.575638E-0001
  1.020742E+0000  4.122655E+0000
 -2.916893E+0000  1.803066E+0000
 -1.414309E+0000 -3.794544E+0000
  3.517322E+0000 -2.613477E+0000
  6.088689E-0002 -1.678046E-0001
 -3.283854E+0000  2.215676E+0000
 -1.791292E+0000 -5.089160E+0000
  2.069389E+0000 -4.619129E-0001
  1.832709E+0000  2.587785E+0000
 -2.379272E+0000  3.310061E+0000
 -1.725131E-0001 -4.443764E+0000
  2.049081E+0000 -1.282939E+0000
  3.588937E+0000  2.653397E+0000
 -4.732883E+0000  2.175988E+0000
 -1.637279E-0002 -4.428582E+0000
  1.801052E+0000 -1.787794E+0000
  2.588466E+0000  2.168068E+0000
 -2.752850E+0000  2.328356E+0000
 -2.913962E-0001 -4.194425E+0000
  1.296516E+0000  2.758660E+0000
  3.272493E+0000  3.313661E+0000
 -3.824017E+0000  3.122013E+0000
 -4.646246E-0001 -5.161011E+0000
  2.865838E+0000 -3.237877E+0000
  3.553515E-0002  3.930929E+0000
 -3.004647E+0000  3.533037E-0001
 -1.327960E+0000 -2.586242E+0000
  1.016115E+0000 -1.065741E-0001
  2.599322E+0000  1.756011E+0000
 -2.825683E+0000  1.849813E+0000
 -2.946070E+0000 -3.700782E+0000
  4.543098E+0000 -2.574120E+0000
  2.545674E+0000  2.527358E+0000
 -1.010675E+0000  3.192606E+0000
 -3.562407E+0000 -1.675985E+0000
  1.667626E+0000 -4.555119E+0000
  2.383371E+0000  7.587523E-0001
 -1.006581E+0000  1.744009E+0000
 -1.738587E+0000  7.211656E-0001
 -3.992309E-0001 -1.000165E+0000
  1.013471E+0000  2.909765E+0000
 -1.268089E+0000 -1.681217E-0001
 -6.937228E-0001 -4.299726E+0000
  6.620326E-0001  1.156671E-0001
  1.332966E+0000 -1.028939E+0000
 -1.499912E+0000 -2.597958E+0000
  1.072492E+0000 -3.899624E+0000
  1.864143E-0001  1.069581E+0000
 -1.453331E+0000  3.118297E+0000
  2.700824E-0001 -4.944107E-0001
 -1.638018E+0000 -3.357568E+0000
  3.201434E+0000 -3.063704E-0001
  1.510848E+0000  5.205096E+0000
 -2.250956E+0000  5.857457E-0001
 -1.775550E+0000 -4.456116E+0000
  3.478898E+0000 -4.883713E-0001
  3.178268E+0000  2.257936E+0000
 -3.052461E+0000  3.416333E+0000
  9.265008E-0001 -3.248324E+0000
 -1.606685E+0000  1.952717E-0001
 -1.259030E-0001 -1.712876E+0000
  2.405450E+0000  9.985264E-0001
 -5.746185E-0001  2.585759E+0000
  5.834262E-0002  1.447704E+0000
 -1.209944E+0000 -4.147310E+0000
  2.392756E+0000  4.899219E-0001
  1.030715E+0000 -9.557137E-0001
 -3.673289E+0000  7.766775E-0001
  3.162274E-0001  7.392711E-0001
 -2.765402E-0001 -1.368681E+0000
  2.629469E+0000  2.585782E+0000
 -3.788618E-0001  1.955152E+0000
 -2.441926E+0000  3.060897E-0001
 -3.691406E-0001 -3.896042E+0000
  2.028919E+0000 -1.450197E+0000
  1.572347E-0001  3.751151E+0000
 -1.133613E+0000 -2.501950E+0000
 -2.249202E+0000 -1.349450E+0000
  4.754097E+0000 -2.793554E-0001
 -1.365538E+0000  1.742450E+0000
 -1.421187E+0000 -2.325671E+0000
  8.855496E-0001 -1.758776E+0000
  1.400283E+0000  3.234861E+0000
 -1.650340E+0000  8.448616E-0001
 -3.103490E+0000 -2.865183E+0000
  2.490786E+0000 -3.211849E+0000
  4.440890E+0000  5.154389E+0000
 -1.501204E+0000  2.580410E+0000
 -1.212167E+0000 -2.150906E+0000
  4.266915E-0001 -2.342258E+0000
  4.271192E+0000  3.106781E-0001
 -1.169304E+0000  3.836814E+0000
 -3.101980E+0000 -3.400477E+0000
 -1.740707E+0000 -3.849448E+0000
  5.837685E+0000  2.489365E+0000
 -8.387811E-0001  2.312110E+0000
 -4.983146E+0000 -2.711296E-0001
  3.065249E+0000 -4.942674E+0000
  3.196588E+0000  8.718204E-0001
 -2.097183E+0000  5.975553E+0000
 -2.270859E+0000 -1.092119E+0000
 -8.816584E-0001 -3.841924E+0000
  4.852996E+0000  1.722736E+0000
 -1.783068E+0000  5.589120E+0000
 -2.931528E+0000 -2.451476E+0000
  2.394682E+0000 -2.682315E+0000
  1.173033E+0000 -5.444152E-0002
 -7.456102E-0001  3.471652E+0000
 -7.973345E-0001  2.173539E-0001
  9.064290E-0001 -2.166422E+0000
 -6.829014E-0001  1.427359E+0000
 -1.130079E+0000 -3.528859E-0001
  6.967839E-0001 -4.248269E+0000
 -1.311573E+0000  1.542743E+0000
 -2.410475E+0000 -3.398460E-0001
  7.475300E-0001 -2.605183E+0000
  4.010465E-0001  2.548154E+0000
  2.257692E+0000  2.178121E+0000
 -2.595631E+0000  1.470095E+0000
 -1.069939E+0000 -2.083296E-0001
  2.130190E+0000 -8.244616E-0001
 -2.037614E+0000  4.234874E+0000
 -1.208774E+0000 -1.468858E+0000
  2.334575E+0000 -3.280549E+0000
  1.304734E+0000  1.002744E+0000
  1.703269E+0000  7.184564E-0001
 -4.263423E+0000  1.047116E+0000
  3.056823E+0000 -1.023709E+0000
  2.161299E+0000  7.290268E-0001
 -1.212279E+0000  4.250344E+0000
 -3.403685E+0000 -9.911430E-0001
 -1.007353E+0000 -4.114148E+0000
  3.940229E+0000  6.030460E-0001
 -2.392022E+0000  2.659044E+0000
 -6.510635E-0002 -1.784431E+0000
  3.818847E-0002 -8.350311E-0001
  1.682057E+0000 -2.153770E+0000
  2.679112E-0001  1.905921E+0000
 -6.041292E-0001 -4.152276E-0002
 -1.903351E+0000 -2.618786E+0000
  1.445126E+0000  1.530596E-0001
  1.372565E+0000  1.504583E+0000
 -2.220405E+0000 -1.276978E+0000
  1.346025E+0000 -1.079305E+0000
  7.357947E-0001  2.449578E+0000
 -1.697994E+0000 -2.426975E+0000
  7.481799E-0001 -1.308908E+0000
 -5.666114E-0001  5.929568E-0002
 -8.160129E-0001  3.297176E+0000
  4.432201E-0001  1.047060E+0000
 -2.615738E+0000 -5.798076E-0001
  1.146361E+0000 -1.381163E-0001
  1.067785E+0000  3.042373E-0001
 -2.098096E+0000  1.957398E+0000
  4.371808E-0001 -1.582500E+0000
  8.752234E-0001  6.374953E-0002
  2.039014E+0000  1.060519E+0000
  1.059957E+0000  1.878005E+0000
 -1.216148E+0000 -2.477268E+0000
  2.271749E+0000 -4.255223E-0001
  6.986931E-0001  1.556503E+0000
 -1.852612E+0000  6.621871E-0001
 -2.896234E-0001 -4.283563E+0000
  2.884168E+0000  2.093927E+0000
 -2.552022E-0001  2.774461E+0000
 -2.230844E+0000 -2.074298E-0001
  2.349866E+0000 -2.157262E+0000
  3.035347E-0001  1.774203E+0000
 -1.982963E+0000  2.638934E+0000
 -1.916019E+0000 -1.736944E+0000
  3.177310E+0000 -2.610644E+0000
  2.319530E+0000  4.035670E+0000
 -3.066096E+0000  1.978230E+0000
 -2.762824E+0000 -3.767991E+0000
  2.873784E+0000 -1.971917E+0000
  1.497928E+0000  1.710061E+0000
 -4.074228E+0000  2.709043E+0000
  1.225556E+0000 -2.128508E+0000
  5.515368E-0001 -9.782606E-0001
  1.408259E+0000  6.083874E-0001
 -6.887597E-0001  5.219620E-0001
 -3.366504E-0001  8.648796E-0001
 -4.673414E-0001 -2.465629E-0001
  9.509048E-0002 -1.865931E-0001
  1.232929E+0000 -1.479214E+0000
  7.877669E-0001  2.467661E+0000
  1.792240E-0001  2.717146E+0000
 -1.123628E+0000 -6.358764E-0001
 -8.038976E-0001 -2.136801E+0000
  1.830855E+0000 -7.701938E-0001
 -2.803486E+0000  1.592579E+0000
  3.056895E-0001  1.300686E+0000
  7.979639E-0001 -2.896004E+0000
 -1.669652E-0001  1.902066E+0000
 -1.077266E+0000  5.114443E-0001
 -2.246125E-0001  3.850973E-0001
 -3.483480E-0001 -3.122790E+0000
  1.181152E+0000  6.098674E-0001
 -1.549262E+0000  1.053974E+0000
  9.068996E-0001  1.072813E+0000
 -2.247708E-0001  1.977392E+0000
 -3.214323E+0000  2.179144E+0000
  3.832133E-0001 -2.492111E+0000
  1.053208E-0001 -1.480262E+0000
  1.138278E+0000 -1.608485E+0000
 -1.465926E+0000  1.221133E+0000
 -3.960994E-0001 -1.448411E+0000
 -9.448449E-0001 -1.214146E-0001
  1.553261E+0000 -1.106374E+0000
 -4.887083E-0001  1.150354E+0000
 -2.105105E+0000 -4.153628E-0001
  1.385777E-0001 -9.809642E-0001
  2.073084E+0000 -2.306358E-0001
 -1.733338E+0000  3.330387E+0000
 -2.157610E+0000 -1.977008E-0001
  2.770919E-0001 -3.191341E+0000
  3.237333E-0001  1.423384E+0000
 -3.982870E-0001 -7.864841E-0001
  1.307803E+0000 -9.680301E-0002
 -5.513932E-0001 -1.004415E+0000
  4.758304E-0001  1.912562E+0000
 -1.081869E+0000 -9.730083E-0001
 -2.356503E+0000 -1.800589E+0000
  5.163069E-0001 -3.208083E-0001
  1.429628E+0000  4.458583E+0000
 -2.604686E-0001  2.616606E+0000
 -1.014286E+0000 -5.925230E+0000
 -5.164697E-0001 -6.589280E-0001
  4.876653E+0000 -3.012126E-0001
 -2.063917E+0000  5.282216E+0000
 -4.434915E+0000  6.494648E-0002
  1.573018E+0000 -4.521375E+0000
  4.061055E+0000  2.678216E+0000
 -9.942402E-0001  6.610945E+0000
 -3.944276E+0000 -2.339407E+0000
  1.447524E+0000 -3.680954E+0000
  1.073712E+0000 -7.199854E-0001
 -3.908311E-0001 -3.439262E-0001
 -1.260755E+0000 -5.619037E-0001
 -4.044586E-0001 -2.086992E+0000
  2.146924E+0000  1.817960E-0002
 -2.825294E+0000  2.808725E+0000
 -4.936677E-0001 -2.541067E+0000
 -8.611377E-0001  4.742854E-0001
  4.361075E+0000 -1.126705E+0000
 -2.846942E+0000  2.754970E+0000
  1.893742E+0000  7.990862E-0002
 -1.118651E+0000  1.663288E+0000
  6.665084E-0001 -1.400271E+0000
 -1.032598E+0000 -2.294048E+0000
  6.557187E-0001 -4.055662E-0002
 -2.023305E+0000  9.447129E-0001
  1.049409E-0001 -1.468283E+0000
 -6.420780E-0001  3.274583E-0003
 -4.985046E-0001  1.021357E-0001
 -2.108793E+0000 -5.879308E-0001
  1.715983E+0000 -7.219069E-0001
 -1.920738E-0001  3.006544E-0002
 -5.501252E-0001  6.054896E-0001
  1.029501E+0000  9.121717E-0001
  1.045031E+0000  2.115213E+0000
 -1.973997E+0000  1.276523E+0000
 -3.821271E-0001 -2.624311E+0000
  5.917213E-0001  5.885830E-0001
 -1.021396E+0000  1.068584E+0000
 -2.067128E+0000 -2.632963E+0000
  2.059392E+0000 -5.312164E+0000
  4.987827E-0001  2.646062E+0000
 -9.977409E-0001  2.383795E+0000
 -3.553679E+0000 -1.205766E+0000
  5.801533E+0000 -5.282198E+0000
 -6.881259E-0001  3.355240E+0000
  4.548390E-0001  4.646757E-0001
 -3.722302E+0000 -1.902368E+0000
  5.130075E+0000 -1.302517E+0000
  6.231129E-0001  8.024338E+0000
 -3.159241E+0000 -1.105668E-0001
 -3.277833E+0000 -3.245786E+0000
  7.687362E+0000 -1.050768E+0000
 -3.392346E-0001  4.428477E+0000
 -2.766987E+0000 -2.247366E-0001
 -2.489200E+0000 -5.495723E+0000
  5.971137E+0000 -3.538422E+0000
  1.262148E+0000  7.283139E+0000
 -6.038165E+0000  3.210791E+0000
 -9.566708E-0001 -4.713354E+0000
  4.136260E+0000 -1.313554E+0000
  2.376390E+0000  3.389980E+0000
 -4.087209E+0000  1.107398E+0000
  1.302803E+0000 -4.180742E+0000
  1.514091E+0000 -1.201712E+0000
  9.224623E-0001  2.781683E+0000
 -2.001420E+0000 -2.270881E+0000
 -8.989478E-0001 -3.115430E+0000
  2.348017E+0000 -3.991725E+0000
  9.335482E-0002  7.171933E-0001
  7.439031E-0002 -9.997468E-0001
 -1.949639E+0000 -1.909130E+0000
  5.255959E-0001 -2.789719E+0000
  6.512597E-0001  1.811211E+0000
 -1.074801E+0000  3.604200E+0000
 -2.340828E+0000 -2.217903E+0000
  2.883915E+0000 -4.755444E+0000
  2.886289E+0000  4.194847E+0000
 -3.996688E+0000  2.796306E+0000
 -2.886051E+0000 -4.824048E+0000
  4.473956E+0000 -8.470866E-0001
  1.596382E+0000  2.005176E+0000
 -2.933668E+0000  3.406273E+0000
 -8.378765E-0001 -4.543891E+0000
  1.729736E+0000 -6.147086E-0001
  3.314005E+0000  3.210999E+0000
 -2.334527E+0000  4.388177E+0000
 -2.034524E+0000 -1.106627E+0000
  1.740525E-0001 -1.707548E+0000
  2.851084E+0000  9.936816E-0001
  9.508495E-0001  2.407053E+0000
 -2.467455E+0000 -1.914067E+0000
  1.033894E+0000  9.223037E-0001
  1.198396E+0000 -3.568597E+0000
 -3.849283E-0001  1.935668E+0000
 -8.112772E-0003  1.888477E+0000
 -2.801726E-0001 -8.859268E-0001
 -6.238819E-0001 -1.086572E+0000
  1.846034E+0000 -1.331159E+0000
  5.495000E-0001  7.712258E-0001
  9.103211E-0002  4.346995E-0001
 -1.752097E+0000  1.621950E-0001
  1.428158E+0000 -1.892854E+0000
 -1.806922E-0001  1.965906E+0000
 -1.169013E-0001  1.916846E+0000
 -1.419747E+0000 -1.943742E+0000
 -3.642020E-0001  1.490955E+0000
  5.648209E-0001 -7.484848E-0001
 -5.811615E-0001  4.256158E+0000
 -3.227379E-0001  7.840365E-0001
 -1.852256E+0000  1.515705E+0000
  2.279115E-0001 -2.045656E+0000
  4.641225E-0001 -4.050164E-0001
 -5.814417E-0001  1.495886E+0000
 -1.235487E+0000 -3.079826E+0000
 -6.448117E-0001  3.782297E-0002
  8.210781E-0001  1.449826E+0000
 -1.833391E+0000 -1.606228E+0000
  8.353116E-0001 -2.652604E-0001
  1.273390E+0000  1.546502E+0000
 -3.624061E+0000 -5.880495E-0001
 -4.600064E-0001 -5.296007E+0000
  3.528647E+0000 -3.490462E-0001
 -9.390930E-0002  5.213738E+0000
 -3.467641E+0000  2.469744E+0000
 -9.726411E-0001 -4.073043E+0000
  1.032520E+0000 -1.359131E+0000
  4.931995E-0001  4.856305E-0001
 -1.955575E+0000  5.791071E-0001
 -2.373680E+0000 -3.079045E+0000
  3.002516E+0000 -1.453424E+0000
  2.802579E+0000  3.879841E+0000
 -1.786216E+0000  4.798775E+0000
 -3.086608E+0000 -2.537531E+0000
  2.887068E+0000 -2.084104E+0000
  2.345337E+0000  5.198078E-0001
 -3.392678E-0001  1.465341E+0000
 -1.216688E+0000  6.693763E-0001
  1.023281E+0000 -1.273220E+0000
  3.064142E+0000  1.592212E+0000
 -3.435994E+0000  1.359035E+0000
  1.158916E+0000 -2.711930E+0000
  2.291535E-0001  1.723972E+0000
  2.139725E+0000  5.561898E-0001
 -5.687833E-0001  1.129059E-0001
  5.290294E-0002 -3.854560E-0001
  2.532296E+0000 -2.497139E+0000
 -2.039855E+0000  1.155891E-0001
  1.144001E+0000 -1.939195E+0000
  4.700829E-0001  4.674157E-0001
  1.093795E+0000  6.122024E-0001
 -1.894966E+0000 -3.713461E+0000
 -2.464601E-0001 -2.165402E+0000
  2.353489E+0000  9.861679E-0001
 -2.666957E+0000  1.180078E+0000
 -8.135426E-0001 -1.293082E+0000
  2.246536E+0000 -1.459248E+0000
 -1.052335E-0001  1.671710E+0000
 -1.241385E+0000  2.621830E+0000
 -6.826840E-0001 -7.911374E-0001
  6.637603E-0001 -1.439864E+0000
  2.195505E+0000 -8.126775E-0001
 -3.579248E+0000  2.718014E+0000
  2.401312E-0001 -3.693374E-0001
 -9.815086E-0002 -1.724851E+0000
  3.304562E+0000  3.198874E-0002
 -1.084065E+0000  1.832424E+0000
 -8.317663E-0001 -1.670571E+0000
  1.288479E+0000 -2.406362E+0000
  7.926560E-0001  2.286717E+0000
 -2.488555E+0000  1.966062E+0000
  8.296284E-0001 -2.689135E+0000
  1.355521E+0000  1.284340E-0001
  1.113068E+0000  1.702406E+0000
 -6.513488E-0001  1.843421E+0000
 -2.559375E+0000 -5.656574E-0001
  1.658305E+0000 -1.346276E+0000
 -8.057173E-0001  7.196608E-0001
 -6.964127E-0001  2.179236E+0000
 -7.642184E-0001 -3.764513E+0000
  2.551682E+0000  2.010461E+0000
 -3.032100E+0000  6.272159E+0000
 -9.889912E-0001 -3.514808E+0000
  2.783412E+0000 -3.510449E-0001
  2.652178E-0001  4.538099E+0000
 -4.082803E+0000 -7.065931E-0001
  7.847473E-0001 -4.636996E+0000
  3.579381E+0000  6.518253E-0001
  3.039997E+0000  4.922433E+0000
 -3.591174E+0000 -2.519355E+0000
 -1.075595E+0000 -2.787261E+0000
  3.053440E+0000 -2.398309E+0000
  3.922800E+0000  3.522596E+0000
 -4.650426E+0000  5.031142E+0000
 -2.389968E+0000 -2.401816E+0000
  3.219540E+0000 -3.875158E+0000
  3.012602E+0000  2.647467E+0000
  8.548661E-0001  5.206017E+0000
 -6.068403E+0000 -1.256996E+0000
  3.304711E+0000 -6.005359E+0000
  4.925216E+0000  2.909711E+0000
 -1.525002E+0000  4.923439E+0000
 -4.439358E+0000 -1.505071E-0001
 -4.502372E-0001 -1.461471E+0000
  5.683184E+0000 -2.037168E+0000
 -2.909315E+0000  1.554299E+0000
 -3.990058E-0001 -6.031911E-0001
 -6.235451E-0001 -1.534104E+0000
  4.702388E+0000 -6.147643E-0001
 -1.830132E+0000  5.277961E+0000
 -1.836709E+0000  1.175885E+0000
  1.708829E+0000 -3.639203E+0000
  2.481246E+0000  3.681013E+0000
 -1.807554E+0000  1.041782E+0000
 -1.259976E+0000 -9.978740E-0001
  1.608855E+0000 -1.122877E+0000
  1.579443E+0000  2.021226E+0000
 -7.004954E-0001  1.773490E+0000
 -1.776502E+0000  4.077835E-0001
  2.455399E-0001 -1.550872E+0000
 -5.451327E-0002  2.845014E-0001
  2.123403E-0001  1.141474E+0000
 -6.313836E-0001 -1.173404E+0000
  1.895494E+0000 -4.197554E+0000
 -7.391699E-0001  2.086436E+0000
 -1.544304E+0000  2.522702E+0000
 -1.682719E+0000 -1.814794E+0000
  1.280243E+0000  2.034326E-0001
  2.773591E+0000  6.448851E-0001
 -3.951923E+0000  1.438599E+0000
  4.256425E-0001 -3.728721E+0000
 -5.059933E-0001  1.512253E-0001
  2.966301E+0000  5.283878E-0001
 -2.506860E+0000  8.257615E-0001
  8.252909E-0002 -2.349082E-0001
  5.414916E-0001 -5.383684E-0001
  1.188385E+0000  1.328028E+0000
 -1.562972E+0000  4.028674E+0000
 -1.541160E+0000 -1.990240E+0000
  7.473696E-0001 -1.744790E+0000
  1.757092E+0000 -2.209238E-0001
 -2.984412E+0000  7.969047E-0001
 -1.518093E-0001 -2.129319E+0000
  2.767211E+0000  5.119636E-0001
 -3.649514E+0000  4.169839E+0000
  8.797687E-0001 -1.714170E+0000
 -1.313279E+0000  7.903230E-0002
  1.558927E+0000  1.091121E+0000
 -8.559548E-0001 -5.608715E-0001
 -5.385423E-0001 -2.855294E+0000
  1.303720E+0000 -1.355080E+0000
  1.307851E+0000  3.870267E+0000
  4.925555E-0001 -5.320652E-0001
 -3.458469E+0000  1.115138E-0001
  6.121548E+0000 -4.389666E+0000
  6.441877E-0001  1.025432E+0000
 -2.616434E+0000  2.771928E+0000
 -2.222481E+0000 -5.603237E+0000
  2.411092E+0000 -4.375588E-0001
 -5.780764E-0001  3.809507E+0000
 -1.421100E+0000  1.077990E+0000
 -4.549377E-0001 -2.124389E+0000
  7.491028E-0001 -1.228804E+0000
  2.787274E+0000  9.867579E-0001
 -2.516449E+0000  2.827990E+0000
 -3.125322E-0001 -2.723761E+0000
 -2.182834E-0002 -4.189842E-0001
  2.103992E+0000  4.439526E-0001
  1.683743E-0002  1.383440E+0000
 -1.537882E+0000  2.303234E+0000
 -5.276403E-0001  1.006796E+0000
  1.676204E+0000 -1.086539E+0000
 -3.990435E-0001  7.224011E-0001
 -2.105495E+0000 -2.443371E+0000
  5.809894E-0002 -1.419715E+0000
  2.766770E+0000 -1.303297E+0000
 -6.744856E-0001  1.929432E+0000
 -2.100286E+0000 -4.362673E-0001
 -8.779769E-0001 -3.253404E+0000
  2.984891E+0000 -4.085736E-0001
  6.496821E-0001  2.666072E+0000
 -2.022027E+0000  2.754333E+0000
  6.567117E-0001 -4.550622E+0000
  1.746275E+0000  9.724510E-0001
  1.644169E+0000  3.711821E+0000
 -5.091549E+0000 -2.295602E+0000
  6.470205E-0001 -7.027319E+0000
  3.270562E+0000 -3.657692E-0001
 -1.250509E+0000  4.424916E+0000
  5.239367E-0001 -8.946591E-0001
 -3.629989E+0000  4.285903E-0002
  2.941491E+0000 -1.624546E+0000
  2.453051E-0001 -1.763660E-0001
 -1.706860E+0000 -4.107856E-0001
  2.239293E+0000 -2.786347E+0000
  2.359408E+0000 -1.247944E-0002
 -1.084518E+0000  5.354987E+0000
 -1.737827E+0000 -2.093793E+0000
  8.880939E-0002 -4.223359E+0000
  3.840133E+0000 -3.765617E+0000
 -2.249658E+0000  2.445762E+0000
  1.366159E-0001 -5.519715E-0002
  1.580212E-0001  1.376199E-0001
  1.244811E+0000  8.407761E-0001
 -3.182276E-0001  2.463540E+0000
 -2.318611E+0000  8.690362E-0002
  1.825448E+0000 -3.030117E+0000
 -5.021542E-0003  5.552567E-0001
  1.884540E+0000  2.227670E+0000
 -1.408126E+0000 -1.446810E+0000
 -1.478457E+0000 -2.912550E+0000
  1.609442E+0000 -7.339293E-0001
  9.103172E-0001 -1.196735E+0000
 -3.428506E+0000  1.142889E+0000
 -1.513775E+0000 -2.132090E+0000
  7.555825E-0001 -3.991128E+0000
  3.092091E+0000  9.517744E-0001
 -1.803378E+0000  4.638707E+0000
 -2.546696E+0000 -3.062138E+0000
 -1.756406E-0001 -1.866646E+0000
  3.046606E+0000  2.254838E-0001
 -8.958097E-0001  1.822384E+0000
  2.020151E+0000 -8.013676E-0001
 -6.388722E-0001 -1.976558E+0000
  1.588564E+0000  3.365573E+0000
 -1.695709E+0000  3.305118E-0002
 -1.337635E+0000 -3.924139E+0000
  2.915317E+0000  1.141300E+0000
  2.011280E+0000  2.808603E+0000
 -2.177316E+0000  1.316073E+0000
  8.570601E-0001 -3.563592E+0000
  8.637602E-0002 -6.503211E-0003
  7.890506E-0001 -3.311156E-0001
 -9.578328E-0001 -3.303494E+0000
  1.064331E+0000 -6.494384E-0001
 -6.072762E-0001  2.924730E+0000
 -3.967478E-0002 -4.781690E-0001
 -2.068083E+0000 -2.978736E+0000
  1.497466E+0000 -1.264711E+0000
  1.393372E+0000  2.247260E+0000
 -3.736758E+0000  1.754243E+0000
 -2.222620E+0000 -3.421899E+0000
  4.929896E-0002 -1.647523E+0000
  3.577639E+0000  2.060706E+0000
 -3.316275E+0000  5.074748E+0000
 -1.191534E+0000 -3.062212E+0000
  1.624481E+0000 -4.140733E+0000
  3.427199E+0000  2.588656E+0000
 -2.419321E+0000  2.486370E+0000
 -3.460693E+0000 -1.088789E+0000
  1.336647E+0000 -4.460169E+0000
  3.011628E+0000  1.644501E+0000
  9.266644E-0001  1.832596E+0000
 -4.491093E+0000 -9.035564E-0001
 -2.474954E-0001 -3.766055E+0000
  3.394843E+0000 -8.461374E-0001
  5.837870E-0001  8.626528E+0000
 -2.516477E+0000  5.095343E-0001
 -2.397019E+0000 -6.213844E+0000
  4.149870E+0000 -3.360763E+0000
  2.477537E+0000  6.022367E+0000
 -6.697970E+0000  1.420407E+0000
 -3.392677E+0000 -9.529411E+0000
  4.293148E+0000  1.540014E+0000
  1.763922E+0000  7.588407E+0000
 -5.273579E+0000  2.134903E-0001
 -7.322783E-0001 -5.084866E+0000
  3.677672E+0000  1.065008E+0000
  1.899544E+0000  4.521001E+0000
 -5.298731E+0000  1.784760E+0000
  6.174975E-0001 -6.024872E+0000
  6.996041E+0000 -2.663453E-0001
 -1.087788E+0000  5.657329E+0000
 -4.784364E+0000  4.577620E-0001
 -1.553051E+0000 -3.226693E+0000
  2.652205E+0000 -4.769385E-0001
 -1.610775E+0000  2.426468E+0000
 -3.063289E+0000 -1.462243E+0000
  6.682226E-0002 -4.456456E+0000
  2.707203E+0000  2.733030E-0001
  5.729607E-0001  2.760503E+0000
 -7.858647E-0001 -2.099788E+0000
 -1.574137E-0001 -6.481233E-0001
  1.464976E+0000 -1.238602E+0000
 -4.953128E-0002  2.912305E+0000
 -1.024168E+0000  6.394168E-0001
 -1.188922E+0000 -3.898587E+0000
  1.942369E+0000 -5.318261E-0001
  2.703205E+0000  9.309086E-0001
 -1.507271E+0000  1.937309E+0000
  4.808814E-0001 -3.202037E+0000
  2.654370E-0001 -1.062681E+0000
  2.057859E-0001  2.455979E+0000
 -2.056328E+0000  1.117619E+0000
  7.109881E-0001 -4.343707E+0000
  3.330380E+0000  1.940866E+0000
  6.051716E-0001 -8.428793E-0001
 -2.703276E+0000 -2.539957E+0000
  6.765229E-0002 -9.136762E-0002
  9.745661E-0001 -1.706987E+0000
 -1.283322E+0000  1.451124E+0000
  7.344657E-0001 -1.590323E+0000
 -1.419911E+0000  8.114563E-0001
  7.633228E-0001 -3.149037E+0000
  1.083461E+0000 -7.807114E-0001
  1.566795E-0001  1.903878E+0000
  2.318597E+0000 -1.464281E+0000
 -1.862964E+0000  3.801652E+0000
  9.961569E-0001 -1.095473E+0000
  3.836922E-0001 -2.506105E+0000
  2.099250E+0000  3.130836E+0000
  8.545819E-0001  1.500542E+0000
 -1.724994E+0000  4.695383E+0000
 -1.753255E+0000 -1.890036E+0000
 -3.698267E-0001 -1.122771E+0000
  2.544426E+0000  1.283357E+0000
  3.611739E-0001  1.657101E+0000
 -3.215763E+0000  1.962065E-0001
  1.413733E+0000 -1.269572E+0000
 -1.151607E+0000 -2.682751E-0001
  1.360847E+0000  1.347085E+0000
 -2.742896E+0000  2.985191E-0001
  6.939447E-0001 -3.753728E+0000
  1.062548E-0001  1.647149E+0000
  1.524088E+0000  3.730474E+0000
 -1.965862E+0000 -9.470357E-0001
 -4.525556E-0001 -8.127714E-0001
  2.786732E+0000 -1.889680E+0000
 -5.065547E-0001  2.641075E+0000
 -7.926465E-0001  3.026137E+0000
  1.127380E+0000 -3.317235E+0000
  1.409612E+0000 -2.014103E+0000
  2.101593E+0000  7.026951E-0001
 -2.860876E-0001  2.339863E+0000
  4.708957E-0001 -4.653950E+0000
 -4.538752E-0001 -1.024678E+0000
  5.173394E+0000  8.429914E-0001
 -1.954546E+0000  2.060381E+0000
 -4.496569E-0001 -3.362081E+0000
  6.401619E-0001 -5.478173E+0000
  1.137168E+0000  4.575785E+0000
 -7.041775E-0001  1.540328E+0000
 -2.761834E+0000 -2.829732E-0001
  2.356686E+0000 -2.184961E+0000
  3.488788E-0001  1.166253E+0000
 -8.258115E-0001  1.730864E+0000
 -1.754265E-0001  5.869137E-0003
  9.166694E-0002 -1.267671E+0000
  5.042497E-0001  1.693287E+0000
 -2.016814E-0001 -2.397371E+0000
  1.104539E-0001  1.024055E+0000
  2.563688E+0000  4.445312E-0002
 -1.039587E+0000  1.151627E+0000
 -7.655207E-0001 -1.071031E+0000
  6.717849E-0001 -2.969348E+0000
  3.505725E+0000  1.792927E+0000
 -1.835350E+0000  2.333313E+0000
 -2.558224E+0000 -1.506847E+0000
  1.424847E+0000 -3.275886E+0000
  3.998621E+0000  6.496707E-0001
 -5.006329E+0000  3.407697E+0000
 -2.602381E+0000 -2.727624E+0000
  1.561944E+0000 -5.146957E+0000
  3.177857E+0000  2.592900E+0000
 -2.480720E+0000  6.154957E+0000
 -3.660139E+0000 -2.499416E+0000
  2.431619E+0000 -2.032764E+0000
  2.899887E+0000  5.355052E+0000
 -2.196162E+0000 -2.246398E-0001
 -4.077648E+0000 -5.004747E+0000
  5.085167E+0000 -6.715277E-0001
  2.146588E+0000  3.221674E+0000
 -3.528479E+0000  1.731924E+0000
 -3.209353E+0000 -7.814252E+0000
  4.511249E+0000 -4.722186E+0000
  5.587763E+0000  5.756295E+0000
 -6.787682E+0000  3.327846E+0000
 -3.165595E+0000 -7.093447E+0000
  7.109797E+0000 -6.395956E-0001
  5.585050E-0001  5.611734E+0000
 -2.599662E+0000  1.329450E+0000
 -3.260146E+0000 -2.908877E+0000
  2.261842E+0000 -8.403938E-0001
  1.716827E+0000  2.853248E+0000
 -3.634935E+0000 -1.669755E+0000
  6.686824E-0002 -3.686505E+0000
  1.856499E+0000  4.919750E-0001
 -1.417960E-0001  4.798207E+0000
 -3.338632E+0000  6.239878E-0001
  1.035379E+0000 -3.100967E+0000
  2.999178E+0000  7.200370E-0001
  2.059292E+0000  1.534232E-0001
 -2.993741E+0000  2.653389E+0000
 -1.285383E+0000  1.613289E-0001
  3.631165E+0000  8.303711E-0001
 -3.795118E-0001  3.935238E+0000
 -2.736734E+0000 -7.592954E-0001
  2.257758E+0000 -3.001861E+0000
  8.063141E-0001  1.134511E+0000
  2.455718E+0000  3.717564E+0000
 -4.252775E+0000 -6.282693E-0002
 -1.490286E+0000 -4.745560E+0000
  4.518183E+0000 -4.096191E-0001
 -1.323930E+0000  4.680583E+0000
 -1.979381E+0000  1.891531E+0000
 -1.508591E+0000 -3.142371E+0000
  1.468932E+0000 -1.664096E+0000
 -7.848123E-0001  3.500124E+0000
 -3.330252E+0000  3.339696E+0000
 -1.507200E+0000 -9.844928E-0001
  2.510209E+0000  3.865545E-0001
  2.371055E+0000  3.043544E+0000
  5.667729E-0002 -1.503195E+0000
 -2.158269E+0000  1.001597E+0000
 -8.050015E-0002 -6.882291E-0001
  1.389372E+0000 -6.720253E-0001
 -2.093610E+0000  6.255850E-0001
 -1.588644E+0000 -1.928807E+0000
 -1.578023E+0000 -1.901044E+0000
 -2.483872E-0001  4.989533E-0001
  2.705325E+0000  2.795214E+0000
 -2.012373E+0000 -1.618859E+0000
  1.959444E+0000 -1.771934E+0000
  2.598306E-0001 -1.842206E-0001
 -1.204988E+0000  5.586642E-0001
  1.299689E+0000 -1.683961E+0000
 -9.603316E-0001 -2.852517E-0001
  1.706375E+0000 -1.934182E+0000
  4.257706E-0001  2.231262E+0000
 -1.341562E+0000  1.713714E+0000
 -6.095645E-0001 -3.921969E+0000
  2.255648E+0000  3.953520E-0001
 -1.842904E+0000  2.664273E+0000
  3.761150E-0001 -3.916115E-0001
 -4.777463E+0000 -6.109340E-0002
  2.859018E+0000 -2.150473E+0000
  1.869512E+0000  2.380032E+0000
 -1.781435E+0000 -1.721460E-0002
 -2.657548E+0000  2.491001E-0001
  3.498921E+0000 -1.765723E+0000
  1.468876E+0000  4.480649E+0000
 -3.370831E+0000  1.879811E+0000
 -2.200546E+0000 -3.102665E+0000
  2.438467E+0000 -1.656614E-0001
  3.146901E+0000  1.251238E+0000
 -3.285747E+0000  4.850482E+0000
  2.651326E+0000 -2.786751E+0000
 -2.069840E+0000  1.280034E+0000
  1.912404E+0000 -8.277109E-0001
 -1.952022E+0000  1.492374E+0000
 -1.272463E+0000 -1.288709E+0000
  7.087404E-0001 -2.209728E-0001
 -2.831697E+0000  4.105517E+0000
 -1.158947E+0000 -5.585983E-0001
 -6.638790E-0003 -6.756185E-0001
  9.414664E-0001  1.481168E+0000
  2.172468E-0001 -3.042274E-0001
  1.573677E-0001 -2.208442E+0000
  2.897537E-0001 -1.224373E+0000
  5.088856E-0001  1.811546E+0000
 -2.901551E+0000 -1.616220E+0000
 -2.496686E+0000 -2.464460E+0000
  3.224017E+0000 -7.894588E-0001
  9.089344E-0002  4.679025E+0000
 -2.964291E+0000  2.292904E+0000
 -2.151518E+0000 -2.293055E+0000
  3.041657E+0000 -1.224043E+0000
  1.636987E+0000  1.841715E+0000
 -4.072890E+0000  1.563340E+0000
 -1.671468E+0000 -3.140360E+0000
  2.176135E+0000  2.564338E-0001
 -1.435863E+0000  2.438549E+0000
  9.164562E-0001 -1.664489E-0001
 -4.409722E+0000  1.041980E+0000
  2.150048E+0000 -3.973004E-0002
 -1.628409E+0000 -2.645379E-0001
  2.076731E+0000  9.808068E-0003
  2.806026E-0001  1.376463E+0000
  1.196243E-0001  1.867449E+0000
  2.921388E+0000  9.738748E-0001
 -2.642148E+0000 -3.555982E+0000
 -1.309845E+0000 -4.451514E+0000
  3.281431E+0000 -3.082985E-0001
  3.377995E+0000  4.336700E+0000
 -2.182566E+0000  1.320239E-0001
 -3.248294E+0000 -2.838915E+0000
  5.260537E+0000 -1.962388E+0000
  6.450145E-0001  7.699597E+0000
 -3.724211E+0000  6.706266E-0001
 -5.893714E-0001 -4.386851E+0000
  4.460288E+0000 -8.615177E-0001
  1.550969E+0000  1.458019E+0000
 -4.336589E+0000  6.926006E-0001
 -1.681624E+0000 -2.514820E+0000
  4.213026E+0000 -2.325734E+0000
  5.816218E-0001  2.742082E+0000
 -2.644226E-0001 -2.219355E-0001
 -3.531466E+0000 -2.556885E+0000
  2.167575E+0000 -1.259997E+0000
  4.301972E-0001  3.973541E+0000
  1.068183E+0000  1.307251E+0000
 -3.510159E+0000 -5.525808E-0001
  6.893634E-0001 -1.918653E+0000
  4.826753E+0000 -1.210082E+0000
 -7.125457E-0001  5.734835E+0000
  2.804934E-0001 -9.920973E-0001
 -1.480535E+0000 -3.629098E+0000
  3.548037E+0000  2.407310E+0000
  9.396598E-0001  3.404015E+0000
 -2.821004E+0000  1.622334E-0001
 -1.381436E+0000 -2.500566E+0000
  2.335511E+0000 -2.802737E+0000
  2.122810E-0001  1.698664E+0000
  4.392992E-0001  1.114980E+0000
 -1.177707E+0000  1.062682E+0000
 -1.133989E+0000  3.768368E-0001
 -1.322639E-0002 -1.229298E+0000
  7.215321E-0001 -2.850222E+0000
  1.917537E+0000  4.256106E+0000
 -2.534316E+0000 -1.045172E-0001
  2.067524E+0000 -2.246143E+0000
 -1.308482E+0000 -1.074281E+0000
  2.726429E+0000 -5.627112E-0001
  1.007638E+0000 -5.304456E-0003
 -1.884849E+0000 -3.615991E-0001
  1.116448E+0000 -3.777304E+0000
  1.232683E+0000  4.765582E-0002
 -7.093090E-0002  2.056951E+0000
  1.010511E+0000 -2.033912E+0000
 -2.111207E+0000 -1.603301E-0001
  7.588578E-0001 -2.013276E+0000
  3.211073E+0000  2.332674E-0001
 -3.402368E+0000  4.179724E+0000
 -1.177739E+0000 -2.783667E+0000
 -1.165028E-0001 -2.956611E+0000
  1.738592E+0000  6.219834E-0001
 -2.565600E-0001  3.765651E+0000
 -2.313261E+0000 -1.165423E+0000
  2.529791E+0000 -1.719484E+0000
  4.104042E-0001  2.401044E+0000
 -6.472275E-0001  1.082079E+0000
 -1.590796E+0000 -2.497148E+0000
 -1.862063E+0000 -4.374741E+0000
  4.478794E+0000  4.702949E-0001
  7.550316E-0001  3.501166E+0000
 -1.701134E+0000  2.426178E+0000
  4.747725E-0001 -3.241432E+0000
  2.441668E+0000 -8.841916E-0001
  2.593063E-0001  3.407085E+0000
 -8.569177E-0001 -9.196714E-0001
 -3.111742E+0000 -6.589625E-0001
  4.341792E+0000 -1.993553E+0000
 -1.932336E+0000  3.918649E+0000
 -3.152308E+0000  1.267356E+0000
  6.296642E-0003 -1.131821E+0000
  5.843619E-0001  2.550353E-0001
 -1.003257E+0000  5.473431E-0002
  1.943583E+0000  5.181742E-0001
 -1.000167E+0000 -5.891312E-0001
 -8.274750E-0001  1.548435E+0000
  1.894925E+0000  1.303001E+0000
 -3.140537E-0001  4.321857E+0000
 -1.344721E+0000  3.120860E+0000
  9.450551E-0001 -2.837473E+0000
 -2.163363E-0001  1.955469E+0000
 -2.012714E+0000  2.432550E+0000
  2.310710E-0001 -5.681014E-0002
 -3.375228E-0001 -3.077109E+0000
  1.947117E-0001 -1.592062E+0000
  1.310063E+0000  2.331427E+0000
 -6.180743E-0001  1.656925E+0000
 -4.829398E-0001 -1.986983E+0000
  2.272350E+0000 -1.030234E+0000
  1.377425E+0000  2.706295E+0000
 -4.829128E+0000 -5.955042E-0001
  1.468125E+0000 -2.183656E+0000
 -1.309956E+0000  1.794080E+0000
 -5.563886E-0001 -1.510698E+0000
 -3.473240E+0000 -2.262398E+0000
  2.138499E+0000  1.779632E+0000
  3.563476E+0000  1.952733E+0000
 -1.797965E+0000  1.432349E+0000
  1.359386E+0000 -5.756750E-0001
  1.321713E+0000 -2.318310E+0000
  1.520163E+0000  2.267279E+0000
 -3.120998E+0000  9.526681E-0002
 -1.762069E-0001 -3.758313E+0000
  3.068131E+0000 -1.776263E-0001
  8.060917E-0001  5.944932E-0001
 -3.395288E+0000  1.006471E+0000
 -5.350768E-0001 -2.505738E+0000
  4.552364E+0000 -1.312755E+0000
 -2.213098E-0001  4.738150E+0000
 -2.779478E+0000  2.720615E+0000
 -2.437158E+0000 -2.047349E+0000
  2.558475E-0001 -6.171691E-0001
  2.982145E+0000  8.286215E-0001
 -4.244641E-0001  4.318148E+0000
 -1.559098E+0000 -7.987153E-0001
 -5.768641E-0001 -3.307480E+0000
  2.971805E+0000  8.336872E-0001
 -8.739058E-0002  1.446230E+0000
 -2.266079E+0000  1.013910E+0000
  1.130095E+0000 -6.216678E+0000
  1.980965E-0002 -2.023294E-0001
  4.854630E-0001  2.141784E+0000
 -5.912546E-0001 -2.275904E+0000
 -1.837434E+0000 -8.348046E-0001
  2.034159E+0000 -1.309162E+0000
 -4.745035E-0001  3.490040E-0002
  1.790525E+0000 -6.232341E-0001
  1.627027E+0000  1.642161E+0000
 -2.079704E+0000 -4.266878E-0001
  1.964943E+0000 -3.307569E+0000
  2.274251E-0001  1.084326E+0000
  2.815486E+0000  7.748193E-0001
 -3.580287E+0000 -3.809837E-0002
  1.671352E+0000  3.041057E-0001
  1.462844E+0000  2.036579E-0001
 -2.789371E-0001 -9.180698E-0002
 -8.632753E-0001 -1.453460E+0000
  1.653882E+0000 -1.677098E+0000
  1.569580E+0000 -1.586236E-0001
  6.027638E-0001  1.135727E+0000
 -1.335285E+0000  2.947079E+0000
 -1.420665E+0000 -3.348553E+0000
 -7.253857E-0001 -6.561089E-0001
  3.674717E-0001  3.924791E+0000
 -2.782180E+0000  1.805131E+0000
 -1.487308E+0000 -1.402944E+0000
  2.675728E+0000 -6.960473E-0001
  2.312401E+0000 -3.580468E-0002
 -1.149985E+0000  8.897552E-0001
 -3.279063E+0000 -7.571436E-0001
  6.631090E-0001 -3.657071E-0001
  3.181153E+0000  2.918524E+0000
  2.049955E+0000  3.359458E+0000
 -6.033199E+0000 -2.414579E+0000
  7.192169E-0001 -2.907787E+0000
  2.333815E+0000  7.869508E-0001
  5.159841E-0001  2.764760E+0000
 -2.806200E+0000  3.584624E-0001
 -5.803439E-0001 -7.322925E+0000
  1.646124E+0000 -6.233586E-0001
  2.753498E+0000  3.969680E+0000
 -4.713307E+0000  3.271416E-0001
 -1.417738E-0001 -5.054773E+0000
  3.030728E+0000  9.935773E-0002
  1.121021E+0000  5.626494E+0000
 -3.527826E+0000 -1.711117E+0000
 -1.055855E+0000 -4.460779E+0000
  5.653275E+0000 -2.752913E+0000
 -5.282889E-0003  6.436152E+0000
 -2.899621E+0000  2.241111E-0001
 -3.617690E+0000 -4.052945E+0000
  5.177359E+0000 -3.826908E+0000
  7.519054E-0001  3.183173E+0000
 -2.498550E+0000  5.564603E+0000
 -2.744209E+0000 -1.051479E+0000
  8.249547E-0001 -3.499719E+0000
  4.068437E+0000  8.796846E-0002
  1.883186E+0000  2.639613E+0000
 -6.435152E+0000  2.771843E+0000
  4.160188E-0001 -3.914964E+0000
  5.196361E+0000  2.782340E-0001
 -1.632177E+0000  4.626128E+0000
 -2.483301E+0000 -9.812584E-0001
 -2.272250E+0000 -5.205471E+0000
  2.659963E+0000 -2.047880E+0000
 -2.335378E+0000  4.228276E-0001
  1.939859E+0000 -1.459745E+0000
 -2.049382E-0002  1.670074E+0000
 -7.215566E-0001  3.226876E+0000
  3.759042E-0001  9.306506E-0001
  2.915910E+0000 -1.968110E+0000
 -1.004553E+0000 -1.206654E+0000
  1.816387E+0000 -2.671302E+0000
  8.537180E-0001 -3.297771E-0001
 -2.092642E-0001  3.975663E+0000
 -4.677818E-0002 -3.852553E+0000
  6.782739E-0001  6.270645E-0001
  3.056755E+0000  1.413666E+0000
 -4.930576E+0000  5.439565E-0001
  1.827303E+0000 -4.214876E+0000
  1.890862E+0000 -1.480699E+0000
  1.901455E+0000  1.987444E+0000
 -3.498339E+0000  2.113328E+0000
 -1.922028E-0001 -3.563380E+0000
  2.086335E+0000  1.685893E+0000
  2.160119E+0000  2.588008E+0000
 -4.574525E+0000  2.217702E+0000
 -3.133366E-0001 -4.613602E+0000
  3.324017E+0000 -4.160605E-0001
  1.160979E+0000  4.682108E+0000
 -7.628818E-0001 -2.138937E-0001
 -3.935282E+0000 -6.004540E-0001
  3.141195E+0000 -2.176028E+0000
 -6.303589E-0001  7.614494E-0001
 -1.301742E+0000  2.403117E+0000
 -1.579708E+0000 -2.885790E+0000
  1.055782E+0000  1.151780E+0000
  2.964681E+0000  4.742008E+0000
 -2.717248E+0000  1.699518E+0000
 -2.972645E+0000 -2.757780E+0000
  4.135271E+0000 -1.893776E+0000
  2.818812E-0001  2.492986E+0000
 -3.604929E+0000  1.149528E+0000
 -1.181555E+0000 -3.829874E+0000
  1.977653E+0000 -1.615106E+0000
  9.406706E-0001  2.764287E+0000
 -4.192734E-0003  1.992496E+0000
 -1.798317E+0000 -2.778539E+0000
 -1.130553E+0000 -1.509851E+0000
  3.597853E+0000  2.450264E-0001
 -2.468653E+0000  2.907506E+0000
  1.196791E+0000 -2.268644E-0001
 -2.335615E+0000  3.344065E-0001
  1.003758E-0002  3.157520E-0001
  1.228079E+0000 -1.897948E+0000
  1.107173E+0000  6.562811E-0001
  1.782101E-0001 -9.240544E-0001
 -1.910288E+0000 -2.094351E+0000
 -2.105137E-0001  1.195422E+0000
 -2.876884E-0001 -2.185041E+0000
  5.290677E-0001 -1.959689E+0000
  1.040931E+0000 -1.469445E+0000
  1.412555E+0000  1.461896E+0000
 -6.490868E-0002 -2.413087E+0000
  7.171232E-0001 -3.734321E+0000
  2.667589E+0000  3.020377E+0000
 -2.075146E+0000  3.574667E+0000
 -2.311496E+0000 -6.050001E-0001
 -1.570476E+0000 -3.703825E+0000
  4.699477E+0000  7.246206E-0003
  3.913936E-0001  1.302368E+0000
 -8.341804E-0001  5.888147E-0002
 -1.909290E+0000 -3.066936E+0000
  3.758638E+0000 -2.118050E+0000
 -4.033024E+0000  5.126199E+0000
  1.679195E-0001 -1.962407E+0000
 -1.590462E+0000  8.311960E-0001
  9.063671E-0001 -1.502446E+0000
  8.738898E-0001  2.009465E+0000
 -2.843353E+0000  3.272404E+0000
  4.596047E-0001 -9.112931E-0001
  1.276754E+0000  1.048228E+0000
 -1.256916E+0000  1.867327E+0000
 -1.742856E+0000 -9.639377E-0001
  2.857771E-0001 -5.207705E-0001
  1.387445E+0000  2.453692E+0000
 -2.028834E+0000 -1.508429E+0000
 -5.601274E-0001  4.986274E-0002
  2.083695E+0000  2.211462E+0000
 -3.651536E+0000  1.586464E+0000
  2.932250E+0000 -2.010343E+0000
  4.535827E-0001  2.794975E-0002
 -2.196960E+0000  3.319990E+0000
  2.020005E+0000 -6.573763E-0001
  1.067450E+0000 -1.056844E+0000
 -1.695980E-0003  4.301744E-0001
 -2.272880E+0000 -8.366568E-0001
  1.763992E+0000  1.414781E+0000
 -6.035845E-0001  3.032656E+0000
  4.674423E-0001 -1.298748E-0001
 -1.432724E+0000 -3.320179E+0000
  1.775592E-0001  3.190525E-0001
  4.351918E-0003  2.040205E+0000
 -1.624059E+0000  3.237104E-0001
  1.556623E+0000 -4.563558E+0000
  1.943170E+0000  2.947406E-0001
  8.204263E-0001  2.162419E+0000
 -4.243518E+0000  1.113854E+0000
 -2.267555E+0000 -1.438919E+0000
  3.160305E+0000  1.414671E+0000
  2.093495E+0000  2.513168E+0000
 -1.812365E+0000  3.268665E+0000
 -8.469323E-0001 -2.032993E+0000
 -3.344630E+0000  2.378822E+0000
  3.992201E+0000 -5.124086E-0001
 -2.440473E+0000  2.659465E+0000
  1.017410E+0000 -3.248404E-0001
 -1.687366E+0000  7.290131E-0001
 -9.906981E-0001 -2.722410E+0000
  2.075066E+0000  2.035859E+0000
  9.636790E-0001 -8.867244E-0001
 -2.858460E+0000 -1.497793E-0001
 -8.845581E-0001 -6.965241E-0001
 -4.062926E-0001 -2.941625E-0001
  3.845102E-0001 -8.867017E-0001
 -4.364114E-0002  6.691558E-0001
  2.681636E-0002 -1.593114E-0001
  3.204426E-0001  2.704730E-0001
  9.953529E-0001 -1.074675E+0000
  1.061414E+0000 -5.371673E-0001
 -1.236448E-0001 -4.778618E-0001
  6.577956E-0001 -1.091378E+0000
 -5.148679E-0001 -1.739123E+0000
 -5.228468E-0001  3.475822E-0001
 -1.970906E-0001 -2.569777E+0000
  3.801844E-0001  5.184330E-0001
  2.097058E+0000  1.820081E+0000
 -1.709586E+0000  8.546574E-0001
  1.050921E+0000 -3.093181E+0000
  1.865049E+0000 -8.108967E-0001
  1.066622E+0000  1.789624E+0000
 -1.602134E+0000  1.383551E+0000
 -1.352546E+0000 -3.884989E+0000
  1.384057E-0001 -5.376383E-0002
  2.255095E+0000  9.383039E-0001
 -5.367891E-0001  2.021330E+0000
 -2.349188E+0000 -1.901606E+0000
  1.448475E+0000  5.592369E-0001
  1.831651E+0000 -6.550184E-0001
 -4.203985E+0000  3.935740E+0000
  2.948662E+0000 -2.345720E+0000
  2.879549E-0001  2.029632E+0000
  6.936007E-0001  3.665607E+0000
 -5.052396E+0000 -3.300552E-0001
  3.900473E+0000 -3.856999E+0000
  8.409494E-0001 -4.511101E-0001
  1.640040E-0001  2.150749E+0000
 -2.217393E+0000 -1.962895E+0000
  1.861153E+0000 -2.800000E+0000
  2.158211E+0000  2.659788E+0000
 -7.886306E-0001  3.584933E+0000
 -2.979025E+0000  9.445682E-0001
  8.256356E-0001 -1.103717E+0000
 -1.048241E+0000  2.802118E+0000
  1.219711E+0000  2.393571E+0000
 -4.566172E+0000 -6.755358E-0002
  1.593131E+0000 -3.493945E+0000
  4.918425E+0000 -8.276958E-0001
 -8.179296E-0001  5.227196E+0000
 -3.395516E+0000  1.325951E+0000
  1.952132E-0002 -7.506193E+0000
  3.707334E+0000  2.758011E+0000
 -9.014759E-0001  5.406191E+0000
 -2.507549E+0000 -1.457076E+0000
  1.107788E-0001 -2.110731E+0000
  2.053545E+0000 -3.879770E+0000
  1.601116E+0000  5.791570E+0000
 -2.781708E+0000  3.806705E+0000
 -3.168667E+0000 -2.425423E+0000
  6.412615E+0000 -3.405139E+0000
  6.503803E-0001  4.752750E+0000
 -5.182128E+0000  1.531479E+0000
 -3.216780E-0001 -5.155246E+0000
  4.904154E+0000 -9.545843E-0001
  2.465520E+0000  4.963965E+0000
 -6.243980E+0000 -1.318180E+0000
  3.172743E-0001 -4.406109E+0000
  2.061837E+0000  7.577599E-0004
  1.593404E+0000  2.359046E+0000
 -3.999635E+0000  1.917496E+0000
  6.121601E-0001 -4.408429E+0000
  1.581680E+0000  7.125320E-0001
  3.670034E+0000  5.272791E+0000
 -3.080753E+0000  3.774484E+0000
 -3.115110E+0000 -5.319209E+0000
  5.028468E+0000 -2.050642E+0000
  1.986204E+0000  5.621865E+0000
 -1.451159E+0000  3.614633E+0000
 -4.323711E+0000 -1.024054E+0000
  4.581283E+0000 -1.625330E+0000
 -6.676807E-0001  2.760253E+0000
 -2.634862E+0000  4.935685E+0000
 -1.510375E+0000 -3.349471E+0000
  1.353802E+0000 -1.746786E-0001
  2.061535E+0000  1.512926E+0000
 -1.403423E+0000  6.111869E-0001
 -1.393419E+0000 -2.903708E-0002
  5.584926E-0001 -2.849264E-0001
  2.427410E+0000  7.737705E-0001
  3.506820E-0001  1.720062E+0000
 -2.226682E+0000 -5.241884E-0001
  3.823558E-0001 -8.940365E-0001
  2.859050E+0000  3.224383E-0001
 -1.900528E+0000  5.796091E+0000
 -3.427972E-0001 -1.246490E+0000
  4.240562E-0001 -1.919404E+0000
  3.705866E+0000  3.001013E+0000
  2.313017E-0001  1.900748E+0000
 -4.224166E+0000 -2.132166E+0000
  1.240146E+0000 -4.834764E+0000
  2.671325E+0000  1.250523E+0000
 -1.650384E+0000  2.153150E+0000
 -2.727719E+0000 -3.365172E+0000
  1.492824E+0000 -1.505678E+0000
  2.316449E+0000  1.562535E+0000
 -8.839229E-0001  3.724930E+0000
 -2.027558E+0000 -3.051041E-0001
  8.928190E-0001 -2.574760E-0001
  1.437303E+0000  1.555921E+0000
 -3.836248E+0000  4.869428E+0000
  2.350592E+0000 -2.019878E+0000
 -1.323414E+0000 -6.228318E-0001
  9.536912E-0001  3.611268E+0000
  2.540787E-0001  2.287010E+0000
 -1.325078E+0000 -2.356342E+0000
  4.766856E-0001 -1.189166E+0000
  8.868736E-0001  2.220234E+0000
 -3.268758E-0001 -3.344929E-0001
 -5.658592E-0001 -1.510783E+0000
  1.033143E+0000 -1.398237E-0001
 -3.454871E-0002  2.171485E+0000
 -3.671723E-0001  2.048598E+0000
  1.596732E+0000 -5.509868E-0001
 -5.512962E-0001  1.352388E+0000
  1.896967E+0000 -8.327168E-0001
 -4.210404E-0001 -9.660022E-0001
  2.105010E-0002  1.541237E+0000
  2.078748E+0000  2.342288E+0000
 -2.855213E+0000 -6.441098E-0001
 -3.499582E-0001 -1.849016E+0000
  1.392309E+0000  1.907382E+0000
 -1.184878E+0000  1.508828E+0000
 -9.149446E-0001 -9.118494E-0001
  2.068863E+0000 -8.727318E-0001
 -1.306920E+0000  4.353442E+0000
 -9.773672E-0001 -5.692433E-0001
  1.957979E+0000 -3.293645E+0000
  7.955546E-0001  2.576319E+0000
  6.312729E-0001  3.893888E+0000
  6.606398E-0001  3.308443E-0001
 -1.810295E+0000  2.360907E-0001
  2.455322E+0000  2.417232E-0001
  6.373192E-0001  2.023674E+0000
 -8.315183E-0001 -2.209843E-0001
 -3.399210E+0000 -6.475684E-0001
  2.342176E+0000  1.472768E+0000
 -5.297144E-0001  5.330184E-0001
 -1.590963E+0000  1.271566E+0000
  8.945678E-0001 -1.622761E+0000
 -2.033414E-0002 -1.046920E+0000
  2.037657E+0000 -1.416295E-0001
 -1.183044E+0000  4.091762E+0000
 -3.894613E-0001 -1.456093E-0001
  9.638436E-0001  1.441254E+0000
  3.381989E-0001  2.632150E+0000
  1.117827E+0000 -1.164157E+0000
 -1.322352E+0000  1.712610E+0000
  2.447252E+0000 -2.326829E-0001
 -1.915845E+0000  1.267088E+0000
  2.020940E-0001 -1.197380E+0000
  1.882518E+0000 -5.068842E+0000
 -1.247318E+0000 -1.691705E-0001
  3.870984E+0000 -2.637096E+0000
 -4.302062E+0000  3.398596E+0000
  1.664658E+0000 -4.736748E+0000
  3.803120E-0001 -1.258908E+0000
  2.181230E+0000 -2.811943E-0002
 -2.542327E-0001 -1.125163E+0000
 -7.842311E-0001  5.944624E-0001
  3.174282E+0000  1.835538E+0000
 -2.836192E-0001  6.568740E-0001
 -4.450750E+0000 -1.851937E+0000
  2.047629E+0000 -1.511588E+0000
  2.557989E+0000  1.741368E+0000
 -1.032232E+0000  3.023740E+0000
 -2.738576E+0000 -1.130219E+0000
  1.467555E+0000 -1.656240E+0000
  8.715984E-0001  3.760112E-0001
 -2.674000E+0000  2.713994E+0000
  4.928295E-0001 -1.714783E+0000
  1.375837E+0000 -5.517804E-0001
 -2.271857E-0002  7.891220E-0001
 -3.926758E-0001 -5.976794E-0002
  1.525978E+0000 -4.371122E+0000
 -5.975673E-0002  1.717635E+0000
  3.995363E-0001  2.519377E+0000
 -7.666161E-0001 -2.233840E+0000
  9.312962E-0002 -1.468089E-0001
  1.987008E+0000  8.501839E-0001
 -1.743768E+0000  9.549352E-0001
  1.823618E+0000 -4.509045E+0000
  5.427820E-0001  2.022213E+0000
  7.784841E-0002  1.418137E+0000
 -3.682044E+0000  1.118732E-0001
 -1.281826E+0000 -1.766175E+0000
  2.770068E+0000 -7.997512E-0001
  1.026820E+0000  3.231970E+0000
 -1.286432E+0000  7.151175E-0001
 -1.521685E+0000 -1.864440E+0000
  2.358262E+0000 -3.366960E+0000
  2.605172E+0000  3.415488E+0000
 -2.110708E+0000  2.563289E+0000
 -2.936471E+0000 -4.012012E-0001
  2.206895E+0000 -4.544579E+0000
  4.398423E+0000 -1.364069E+0000
 -3.002310E+0000  4.232557E+0000
 -2.320380E+0000 -6.183741E+0000
  8.592589E-0001 -2.826017E+0000
  6.490785E+0000  1.681611E+0000
 -3.652576E+0000  5.753351E+0000
 -3.468174E+0000 -1.259253E+0000
  1.324803E+0000 -2.833797E+0000
  4.939052E+0000 -2.037822E+0000
 -1.454217E-0001  6.573286E+0000
 -6.086729E+0000 -5.101991E-0001
 -2.270145E+0000 -5.345731E+0000
  3.335222E+0000 -1.544336E+0000
  3.416231E+0000  3.475330E+0000
 -3.964734E+0000  3.908805E+0000
 -2.741854E+0000 -1.469905E+0000
  2.956114E+0000 -1.964772E+0000
  2.558719E+0000  2.398566E+0000
 -2.051473E+0000  1.542815E+0000
 -1.449293E+0000  3.590315E-0001
  2.904778E-0002 -4.126623E+0000
  1.756483E+0000  2.330022E+0000
 -1.992532E+0000  1.025503E+0000
 -9.700832E-0001 -1.802944E-0001
  1.801138E+0000 -1.569101E+0000
  8.087443E-0001  1.490473E+0000
  3.689410E-0002  4.487445E+0000
 -5.367912E-0001 -1.183614E+0000
 -4.498335E-0001 -2.381670E+0000
  2.968677E+0000 -2.266259E+0000
 -8.761848E-0001  9.653328E-0001
 -1.976978E+0000 -9.290834E-0001
  2.244625E+0000 -4.202364E+0000
  3.070539E-0001 -7.389461E-0001
 -9.129165E-0001  2.434173E+0000
  1.139726E-0001 -4.116557E+0000
  5.421065E-0001  1.210449E+0000
  2.313889E+0000  4.711344E+0000
 -3.299953E+0000 -2.300766E+0000
 -8.705880E-0001 -2.108466E+0000
  3.405471E+0000 -6.155132E-0001
  4.252572E+0000  4.895655E+0000
 -4.571364E+0000  1.992434E+0000
 -2.495630E+0000 -4.727121E+0000
  1.097374E+0000 -1.695330E+0000
  3.959544E+0000  1.824371E+0000
 -1.894668E+0000  1.180939E+0000
 -1.463526E-0001 -1.327230E+0000
  1.627356E+0000  7.253593E-0001
 -1.233355E+0000  2.120811E+0000
  3.117996E-0001 -1.488567E+0000
  5.938842E-0001 -3.483915E+0000
  1.653170E+0000  2.831583E+0000
 -1.738491E+0000  6.371830E-0001
 -8.855335E-0001 -1.696323E+0000
 -8.907709E-0001  1.867339E-0001
  2.004376E+0000  3.773172E+0000
 -1.946000E+0000  1.312862E+0000
 -2.279668E+0000 -1.597525E+0000
  3.877994E+0000  2.367978E-0001
 -1.922836E+0000  2.651157E+0000
  3.734242E-0001  7.328361E-0001
 -2.004627E+0000 -1.492944E+0000
  2.409696E+0000 -2.332517E+0000
  1.290783E+0000  6.746390E-0001
 -2.152946E+0000  2.085243E+0000
 -2.934536E-0001 -2.418814E+0000
  1.729026E+0000 -2.386303E+0000
  6.802870E-0002  6.590935E-0001
 -2.057111E+0000  1.385903E-0001
 -9.352441E-0001 -2.714341E+0000
  3.955433E+0000 -1.832808E+0000
  2.228014E+0000  3.959773E+0000
 -5.922288E+0000  7.256452E-0001
  1.543722E+0000 -3.269161E+0000
  3.423092E+0000 -2.149810E-0001
 -1.181280E+0000  5.563958E-0001
 -4.551396E-0001 -1.213476E+0000
  9.643917E-0001 -3.466264E+0000
  1.204462E-0001  1.355606E+0000
 -6.367370E-0001  6.950295E-0001
 -4.639908E+0000 -3.304056E+0000
  3.795606E+0000 -3.617860E+0000
  2.457604E+0000  2.622264E+0000
 -4.136064E+0000  1.549269E+0000
 -9.676024E-0001 -4.993293E+0000
  4.416957E+0000 -1.104977E+0000
  3.795633E+0000  4.599721E+0000
 -7.898923E+0000  1.576851E+0000
 -9.798880E-0001 -6.757743E+0000
  4.400937E+0000 -2.707831E+0000
  2.403664E+0000  3.728506E+0000
 -3.582905E+0000  1.817794E+0000
 -3.323634E+0000 -5.821439E+0000
  5.918850E+0000 -1.740168E+0000
  2.143375E+0000  5.976935E+0000
 -4.865045E+0000  3.327924E+0000
 -3.866205E+0000 -7.767591E+0000
  6.258785E+0000 -9.078795E-0001
  3.354179E+0000  4.027800E+0000
 -6.091103E+0000  2.691586E+0000
 -2.358722E+0000 -5.393793E+0000
  9.517410E-0001 -2.412962E+0000
  6.736790E+0000  1.409268E+0000
 -3.907755E+0000  5.020540E+0000
 -3.739834E+0000 -1.750645E+0000
  2.035114E+0000 -3.358622E+0000
  8.642756E-0001  1.035764E+0000
  1.666947E+0000  3.679943E+0000
 -3.633170E+0000  2.759711E+0000
  8.028709E-0001 -3.823834E+0000
  4.283113E+0000 -1.770500E+0000
 -1.238620E+0000  5.047196E+0000
 -1.420845E+0000  1.992507E+0000
 -2.750741E+0000 -1.994102E+0000
  1.696862E+0000  1.693596E+0000
  2.316959E+0000  2.304068E+0000
 -2.963971E+0000  2.141580E+0000
  1.524706E+0000 -1.513546E+0000
  6.669298E-0001 -7.043069E-0001
  1.154469E+0000  1.748254E-0001
  3.319022E-0001  1.795642E+0000
 -1.063309E+0000 -1.525431E+0000
 -4.783428E-0001 -7.605981E-0001
  1.196497E+0000 -1.617560E+0000
  2.318137E+0000  2.064218E+0000
  1.405454E-0001  1.117328E+0000
 -4.932813E+0000 -1.190472E+0000
  4.084653E+0000 -5.803536E+0000
  3.062990E+0000  1.935747E+0000
 -1.069150E+0000  4.325603E+0000
 -2.810858E+0000 -2.998141E+0000
  2.313281E+0000 -4.215646E+0000
  3.270794E+0000  1.461227E+0000
 -9.396043E-0001  2.892828E+0000
 -3.296141E+0000 -1.077552E+0000
  1.922202E+0000 -1.992256E+0000
 -1.359634E+0000  2.430742E+0000
  1.295262E+0000 -3.537719E-0001
 -2.507862E+0000 -2.740210E-0001
  1.039485E+0000  1.221159E+0000
  1.351595E+0000  1.825961E+0000
  8.486004E-0001 -1.354429E+0000
 -1.530418E+0000  1.058472E+0000
 -5.217337E-0001  2.679791E-0001
 -1.535757E+0000 -1.686160E+0000
  2.228034E-0002 -2.242621E+0000
  4.085634E+0000  8.319883E-0001
 -1.138399E+0000  2.379033E+0000
 -3.056002E+0000 -3.441620E+0000
  2.528312E+0000 -3.733208E+0000
  3.332564E+0000  2.929473E+0000
 -2.448412E+0000 -5.827788E-0001
 -6.819534E-0001 -3.867736E+0000
  3.541397E+0000 -2.363890E+0000
  5.001017E-0001  3.473388E+0000
 -1.181921E-0001 -1.540822E+0000
 -2.886786E+0000 -9.690010E-0001
  2.339391E+0000 -2.629878E+0000
  3.526044E+0000  5.357651E+0000
 -5.338765E+0000  3.984724E+0000
  5.767751E-0001 -2.068155E+0000
  1.210468E+0000 -1.818976E+0000
  1.848916E+0000  3.787892E+0000
 -2.234150E+0000  2.939929E+0000
 -1.404109E+0000 -1.644750E+0000
  2.750949E+0000 -1.035945E+0000
  2.774078E+0000  1.254109E+0000
 -1.684426E+0000  9.429662E-0001
 -3.639928E+0000 -6.938522E-0001
  4.499003E+0000 -2.491526E+0000
 -1.382256E+0000  2.028460E+0000
 -3.257357E+0000 -7.881480E-0001
  1.756605E+0000 -2.218024E+0000
  4.879987E-0001 -9.084789E-0001
  2.461871E+0000  1.282213E+0000
 -2.382156E+0000 -9.319344E-0001
 -2.548009E+0000 -4.801165E-0001
  2.845533E+0000 -1.759238E+0000
 -8.608552E-0001  1.591671E+0000
  3.305530E-0002 -2.923049E-0001
 -4.000251E-0001  1.305406E+0000
  1.156088E+0000  1.210523E+0000
 -4.268510E-0001 -1.913281E+0000
  1.249979E-0001 -5.012557E-0001
  1.823033E+0000  2.725083E+0000
  7.830242E-0001  1.130637E+0000
 -2.010385E+0000  2.341963E+0000
  4.620478E-0002 -1.977152E+0000
 -2.303812E-0002 -6.551290E-0001
  8.342116E-0001  1.544755E+0000
 -1.123776E+0000  6.315730E-0001
 -1.408197E+0000 -1.588143E+0000
  2.116628E+0000 -1.924954E+0000
  2.293383E+0000  2.144605E+0000
 -1.926838E+0000  3.373284E+0000
 -1.395514E+0000 -1.305470E+0000
  2.589634E-0001 -2.419483E-0001
  6.276850E+0000 -6.831715E-0002
 -5.839275E+0000  3.701038E+0000
 -7.206531E-0001 -6.150502E+0000
  2.208285E+0000 -2.176277E+0000
  3.606312E+0000  6.717843E+0000
 -5.774183E+0000  2.214752E+0000
 -7.259204E-0001 -7.641944E+0000
  5.379926E+0000  9.314713E-0001
  1.140615E+0000  4.042543E+0000
 -6.163295E+0000 -4.111904E-0001
 -1.018895E+0000 -4.772436E+0000
  4.812188E+0000 -4.746562E-0001
 -1.645768E+0000 -3.915501E-0002
  4.002881E-0001 -1.363807E+0000
 -1.894089E+0000 -1.439223E+0000
  9.280507E-0001 -9.054944E-0001
 -1.538233E+0000  1.795179E+0000
  1.887550E+0000 -1.589213E+0000
  1.392363E+0000 -2.070453E+0000
 -1.987787E+0000  3.512922E+0000
 -1.689533E+0000 -1.298921E+0000
  3.324755E+0000 -1.320131E+0000
 -1.175420E+0000  2.161488E+0000
 -1.605132E+0000 -1.303298E+0000
  4.625194E-0001 -1.680349E+0000
  3.193478E+0000  1.263043E-0001
 -3.929281E+0000  2.240014E+0000
  4.309054E-0001 -2.557972E+0000
  8.654479E-0002  3.664408E+0000
  6.793495E-0001  1.086831E+0000
 -1.287664E+0000 -2.256063E+0000
 -6.561162E-0001  5.445074E-0002
  1.229799E+0000 -2.354811E+0000
  2.743212E-0001 -1.185620E+0000
  3.224497E-0001 -6.001853E-0001
 -9.786085E-0001 -1.745265E+0000
  2.011414E+0000 -1.001328E+0000
  1.095958E+0000  7.378447E-0001
 -2.368897E+0000  2.949789E+0000
  1.267223E+0000 -2.168509E+0000
  4.041645E-0001  8.868240E-0001
  1.887662E+0000  3.857515E-0002
 -1.023938E+0000  4.325091E-0001
  7.634493E-0001  2.186093E+0000
 -1.485421E+0000 -2.403441E-0001
  3.863621E+0000  1.405299E-0001
 -6.857118E-0002  2.350096E+0000
 -8.157319E-0001 -1.977604E+0000
  3.188061E-0001 -4.115369E-0002
  9.630283E-0001  1.131320E+0000
 -2.743661E+0000 -5.108500E-0001
 -1.561839E-0001  1.851969E-0001
  2.164076E+0000  2.327200E+0000
 -3.989616E-0002  1.091915E+0000
 -2.691633E+0000  2.579791E+0000
 -1.416810E-0002 -3.130484E+0000
  1.392248E+0000 -1.756744E+0000
  8.877386E-0001  4.098907E+0000
 -1.126739E+0000  1.750632E-0001
 -3.223229E+0000 -2.626979E+0000
  1.794203E+0000 -2.589533E+0000
  1.012924E+0000  3.281224E+0000
 -2.089251E+0000  9.009313E-0001
 -5.181048E-0001 -3.067807E+0000
  2.500867E+0000 -2.566367E-0001
 -4.718809E-0001  3.965052E+0000
 -2.802459E+0000  5.543706E-0001
 -7.349848E-0001 -3.980374E+0000
 -8.447915E-0002  9.897780E-0001
  1.134835E+0000  2.293273E+0000
 -8.614796E-0002  1.607225E+0000
  1.256881E+0000 -2.940153E+0000
 -1.828930E+0000  9.843099E-0001
  2.485342E+0000  5.163199E-0001
  1.537902E-0001  1.516045E+0000
 -2.270917E+0000  7.236080E-0001
 -1.434306E+0000  1.209151E+0000
  4.108195E+0000 -3.036738E+0000
  9.662939E-0002 -6.151446E-0001
 -6.443644E-0001  3.680812E+0000
 -1.744704E+0000 -8.220626E-0001
 -5.869620E-0002 -2.741419E+0000
  2.874892E+0000  4.023869E+0000
 -2.281794E+0000  6.043805E+0000
 -4.179761E+0000 -1.844324E+0000
  1.578700E+0000 -6.085189E+0000
  3.254997E+0000  3.145744E+0000
  4.933436E-0001  5.295467E+0000
 -3.510339E+0000 -9.243009E-0001
 -1.365769E+0000 -4.925927E+0000
  3.284376E+0000 -1.510220E+0000
  1.211834E+0000  3.773855E+0000
 -2.226197E+0000  2.328921E+0000
 -2.380740E+0000 -5.446429E+0000
  2.598224E+0000 -1.826811E+0000
  1.363578E+0000  7.051221E-0001
 -1.674789E+0000  3.935811E-0001
 -2.499137E+0000 -1.913023E-0002
  1.392672E-0001 -1.073768E+0000
  5.136535E-0001 -3.477096E+0000
 -8.143376E-0001 -4.658633E-0001
  2.161804E+0000 -2.874795E+0000
 -1.027355E+0000 -8.526760E-0001
  1.006103E+0000  2.461405E+0000
 -5.561234E-0001  2.045929E-0001
 -1.027825E+0000 -1.825263E+0000
 -9.012176E-0001  2.105384E+0000
 -2.092847E-0001 -5.913358E-0001
  2.057838E+0000 -1.855063E+0000
 -2.832388E+0000  2.146992E+0000
  1.281554E+0000 -2.396624E+0000
 -2.609612E+0000  3.654719E+0000
  4.092488E+0000  4.426952E-0002
 -5.753152E-0001  3.572369E+0000
 -1.500623E+0000 -1.449025E+0000
  1.526123E+0000 -1.616302E+0000
  2.096754E-0001 -1.572356E+0000
  1.244668E+0000  4.729838E-0001
 -1.628781E+0000  1.834036E+0000
  6.024357E-0001 -7.367293E-0001
  3.268051E-0001  4.854833E-0001
 -4.614837E-0001  2.622462E+0000
  7.851696E-0001 -2.899552E+0000
 -2.653230E+0000 -2.258089E+0000
  4.962288E+0000  1.655857E+0000
 -6.393544E-0001  3.785840E+0000
 -1.577609E+0000 -1.988678E-0001
 -8.079899E-0001 -2.024051E+0000
  2.602150E+0000 -5.137687E-0001
 -8.212049E-0001  1.279210E+0000
  8.504711E-0001  2.175750E+0000
 -1.748625E-0001 -1.237522E+0000
  4.682897E-0001  6.683610E-0002
  3.487783E+0000  3.490018E+0000
 -1.825959E+0000 -7.047688E-0001
 -1.499283E+0000  1.107502E+0000
  1.774547E+0000 -2.799618E+0000
  5.612387E-0001  1.738165E+0000
  1.112081E+0000  1.427213E+0000
 -3.001521E+0000 -2.171813E-0001
 -1.312246E-0001  4.163397E-0001
  3.245110E+0000 -2.051966E+0000
 -2.352949E+0000 -2.156986E-0001
 -1.450716E+0000 -1.069086E+0000
 -4.780982E-0001 -8.531228E-0001
 -6.457598E-0001 -7.385518E-0001
  1.397831E+0000  1.775571E-0002
 -8.233988E-0001  1.642858E+0000
 -2.503117E+0000  9.599055E-0001
  2.557603E+0000 -2.107986E+0000
  1.057724E+0000  2.639689E+0000
  2.098926E+0000 -7.186060E-0001
 -2.222814E+0000  2.671497E+0000
  7.315044E-0001 -2.197356E+0000
  8.743619E-0001 -3.377790E-0001
  1.973441E+0000  2.677925E+0000
 -1.092209E+0000  4.052784E+0000
 -5.543688E+0000 -3.422434E+0000
  3.259792E+0000 -6.726278E-0001
  2.907466E+0000  2.504421E+0000
 -3.296363E+0000  1.106089E+0000
 -1.091095E+0000 -5.545953E+0000
  4.759712E+0000 -1.497258E+0000
 -8.586291E-0003  2.771928E+0000
 -1.828510E+0000 -1.510030E+0000
 -9.723419E-0001 -2.540943E+0000
  2.733260E+0000 -3.679737E+0000
  2.832574E+0000  9.960404E-0001
 -7.235840E-0001  4.003285E+0000
 -2.532872E+0000 -1.419616E+0000
 -8.296781E-0001 -2.985604E+0000
  3.367698E+0000 -2.774869E-0001
 -7.420251E-0001  4.341792E+0000
 -4.421795E-0002  6.766655E-0001
  6.614845E-0001 -1.497462E+0000
 -1.303559E+0000  2.858035E+0000
 -4.989475E-0001 -2.167201E+0000
 -3.701877E+0000 -1.774034E+0000
  2.619238E+0000 -1.220340E+0000
 -1.065580E+0000  1.954414E-0001
 -2.392596E+0000  6.383500E-0002
  6.331003E-0001 -5.259770E-0001
  1.149947E+0000  5.476309E-0001
  1.502553E+0000 -1.856741E-0001
  1.337726E-0001  1.268068E+0000
 -6.458316E-0001 -9.500106E-0002
 -7.462627E-0001  7.554268E-0001
  2.236121E+0000 -2.003739E-0001
 -2.102635E+0000  1.910871E+0000
  1.093079E+0000 -3.035982E-0001
  3.072839E-0001 -2.176338E+0000
 -2.550934E+0000  9.949704E-0001
  2.602868E+0000 -8.067628E-0001
 -1.092422E+0000  9.679333E-0001
 -8.008381E-0001 -3.886895E-0001
  9.715445E-0001 -2.265415E-0001
 -3.525278E-0002 -8.773788E-0001
 -7.774805E-0001  1.697952E+0000
 -1.010031E-0001  2.290177E+0000
 -4.144585E+0000 -5.095352E-0001
 -2.147340E-0001 -1.888690E+0000
  3.316870E+0000 -3.083124E-0001
 -1.005314E+0000  4.305254E+0000
 -3.672453E+0000  8.439210E-0001
 -3.638024E-0001 -5.780068E+0000
  1.438864E+0000  7.156656E-0001
  2.559100E+0000 -2.881127E-0001
 -3.136403E+0000  1.989005E+0000
 -1.211199E+0000 -3.765060E+0000
  2.646221E+0000 -5.562088E-0001
  9.168034E-0002 -4.005584E-0001
 -2.437449E-0001  2.693500E+0000
 -3.214718E-0001 -3.414577E-0001
 -1.097395E+0000 -1.416811E+0000
  1.933967E+0000 -1.231025E+0000
 -4.975337E-0001  3.237476E+0000
  8.804556E-0001  2.147999E-0001
 -3.170676E+0000 -4.375730E-0001
  4.429690E+0000  1.116003E+0000
 -8.302414E-0001 -2.335908E-0001
 -8.863663E-0001  1.327389E+0000
  1.745520E+0000 -4.211345E-0001
 -2.761466E-0001  1.062674E+0000
 -1.179781E-0001  4.088694E+0000
 -9.105754E-0001 -4.248234E-0001
  3.328560E-0001 -3.836591E+0000
  3.895859E+0000  6.569695E-0002
 -1.931079E+0000  3.000570E+0000
 -2.445794E+0000 -3.329343E+0000
  4.490555E-0001 -2.796756E+0000
  3.901802E+0000  3.018732E-0001
 -2.981180E+0000  5.292532E+0000
 -3.171620E+0000 -3.163214E+0000
  1.925117E+0000 -3.420477E+0000
  6.478281E-0001  2.176736E+0000
 -2.042637E-0001  2.480972E+0000
 -2.781312E+0000  1.079731E-0001
  1.812515E+0000 -4.004029E+0000
  3.521194E+0000  1.357067E+0000
  3.571412E-0002  3.672841E+0000
 -6.615954E+0000  3.679530E+0000
  2.653069E+0000 -6.921641E+0000
  1.839546E-0001 -8.059688E-0002
  3.206681E+0000  2.092893E+0000
 -4.015828E+0000  4.888383E+0000
 -3.941786E-0001 -6.121729E+0000
  5.704283E-0001 -1.328123E+0000
  2.431405E+0000  5.789766E+0000
 -4.699333E-0001  2.204509E+0000
 -4.472634E+0000 -2.540151E+0000
  4.873388E+0000 -2.286861E+0000
  2.124181E+0000  2.503230E+0000
 -1.283727E+0000  2.395261E+0000
 -1.571180E+0000 -1.508793E+0000
 -6.128878E-0001 -1.906813E+0000
  9.583987E-0001  8.851463E-0002
  1.026457E+0000  3.346502E+0000
 -3.668747E+0000  2.036173E+0000
 -9.034523E-0001 -3.840258E+0000
  2.142432E+0000 -9.526941E-0001
  4.752187E-0001  2.981120E+0000
 -1.788724E+0000  7.006167E-0001
 -3.105767E+0000 -2.616514E+0000
  6.407948E-0001  3.527708E-0002
  1.829723E+0000  1.052128E+0000
 -4.415659E-0001 -2.114419E+0000
 -1.544249E-0001 -7.461718E-0001
  1.771668E+0000  1.270604E+0000
 -1.852920E+0000  2.816937E-0001
 -6.935422E-0001 -9.310982E-0001
  1.828924E+0000  1.308227E+0000
 -8.040974E-0001  3.070361E+0000
 -4.189042E-0001  6.552934E-0001
  5.705432E-0001 -2.938584E+0000
  1.464391E+0000  4.967692E-0001
  7.873405E-0001  5.867669E+0000
 -3.048280E+0000  2.010960E+0000
 -1.597508E+0000 -1.453465E+0000
  2.276720E+0000 -4.552152E-0001
 -1.224991E+0000  1.882600E+0000
  1.277260E-0001  7.556271E-0001
 -1.434085E+0000  1.214537E+0000
 -1.036660E+0000 -8.456246E-0002
 -1.053238E+0000 -1.052892E+0000
  1.264213E+0000  2.241851E-0001
  1.019697E+0000  3.148342E+0000
 -1.092845E+0000  2.058096E+0000
 -2.287767E+0000 -7.381051E-0001
  1.571781E+0000 -4.875926E+0000
  1.547361E+0000  2.290811E+0000
 -3.075909E-0001  9.921190E-0001
 -2.594563E+0000 -1.640715E+0000
  2.967993E+0000 -2.731391E+0000
  1.714720E+0000 -2.150123E-0001
 -6.161518E-0001  5.012180E+0000
 -3.073872E+0000 -5.037533E-0001
  2.177971E+0000 -2.621696E+0000
  3.085276E+0000  1.329534E+0000
 -8.158265E-0001  2.037781E+0000
 -3.383817E+0000 -2.764525E+0000
  1.478300E+0000 -4.360726E+0000
  2.987104E+0000  2.217904E+0000
 -3.132457E+0000  4.346118E+0000
 -3.784786E+0000 -1.399501E+0000
  3.700153E+0000 -4.766333E+0000
  3.747894E+0000  2.121480E+0000
 -6.070673E+0000  3.538875E+0000
  2.511175E-0001 -2.853732E+0000
  1.699096E+0000 -3.571649E+0000
  2.105071E+0000  3.148611E+0000
 -3.349504E+0000  5.892341E-0002
 -7.036182E-0001 -1.797194E+0000
  1.716679E+0000  1.458632E-0001
  1.620947E+0000  9.797356E-0001
 -3.906925E+0000  4.249228E+0000
 -9.340048E-0001 -2.473045E+0000
  2.715858E+0000 -2.111283E+0000
  1.877695E+0000  2.097383E+0000
 -2.259362E+0000  1.216006E+0000
 -4.774413E+0000 -2.301652E+0000
  3.797649E+0000 -1.445627E+0000
  1.180344E+0000  3.342986E+0000
 -2.458748E+0000 -1.556840E+0000
 -1.822612E+0000 -1.664566E+0000
  2.282202E+0000  5.306465E-0002
  1.914542E+0000  1.739585E+0000
 -2.536534E+0000  1.295199E+0000
 -2.862253E-0001 -1.616803E+0000
  1.145426E+0000  1.112041E+0000
  2.281281E+0000  1.040528E-0001
 -3.786764E+0000  4.958264E-0001
  2.565445E+0000 -5.187263E+0000
  1.321272E-0001  2.753150E+0000
  1.072241E+0000  2.530603E+0000
 -4.396235E+0000 -3.206044E-0001
 -4.462789E-0001 -1.840791E+0000
  3.330400E+0000  2.722044E+0000
  3.813327E-0001  2.844959E+0000
 -3.052871E+0000  2.549972E+0000
 -3.180888E+0000 -3.759580E+0000
  7.182602E+0000 -3.705765E+0000
 -8.031319E-0001  3.005898E+0000
 -8.878935E-0001 -1.185824E+0000
 -1.652366E+0000 -2.555965E+0000
  4.605816E+0000  6.440979E-0001
  3.659258E-0001  4.837324E+0000
 -4.890428E+0000 -2.001070E+0000
  2.507309E-0001 -3.079344E+0000
  3.869662E+0000 -2.281746E+0000
  1.092045E+0000  3.169697E+0000
 -3.917484E+0000  1.054952E+0000
  1.508716E+0000 -3.961742E+0000
  2.811231E+0000 -2.610264E-0002
  1.826390E+0000  2.690726E+0000
 -5.492164E+0000  5.313200E+0000
  1.014087E+0000 -4.762225E+0000
 -9.728205E-0001 -1.143166E+0000
  2.340034E+0000  5.203792E+0000
 -1.944879E+0000  1.350366E+0000
 -3.083120E+0000 -2.950991E+0000
  1.521406E+0000 -1.533763E+0000
  2.603357E+0000  5.148183E+0000
 -1.458041E+0000  3.285801E+0000
 -5.940113E+0000 -5.044283E+0000
  4.712611E+0000 -3.510388E+0000
  4.904727E+0000  4.270530E+0000
 -7.622712E-0001  3.847656E+0000
 -3.421616E+0000 -4.046768E+0000
  1.476506E+0000 -1.374977E+0000
  2.850546E+0000  3.185862E+0000
 -1.707928E+0000  5.577830E-0001
 -1.599497E+0000 -2.491124E+0000
  1.509244E+0000 -1.543854E+0000
  2.220660E+0000  1.281412E+0000
 -1.468432E+0000  2.296406E+0000
 -3.354937E-0001  9.178690E-0001
 -9.250447E-0001  4.214702E-0001
  3.294570E+0000 -1.852768E+0000
 -2.529079E+0000  2.667443E+0000
  3.248633E+0000  8.450757E-0001
  2.830908E-0001  9.109869E-0001
 -8.209548E-0001 -2.315346E+0000
  2.841214E-0002 -3.842821E+0000
 -3.332325E-0002  5.420159E-0001
  3.390238E+0000  7.599041E-0002
 -3.171359E+0000  1.471357E+0000
 -3.739302E+0000 -5.063650E+0000
  5.455253E+0000 -1.052460E+0000
 -1.128239E+0000  4.409164E+0000
 -9.704053E-0001 -1.324293E+0000
 -5.657959E-0001 -2.127159E+0000
  2.002325E+0000 -3.444277E-0002
  2.000021E+0000  3.452076E+0000
 -1.101188E+0000  1.687182E+0000
 -2.870465E+0000 -3.186678E+0000
  1.862101E-0001  1.362643E+0000
  1.441691E+0000  2.481852E+0000
 -5.527301E-0001  2.753098E+0000
 -6.854370E-0001 -1.254498E+0000
 -2.066365E-0002 -1.724828E+0000
  2.375696E+0000 -2.448557E-0001
  5.498027E-0001  1.944489E+0000
 -2.878305E+0000  8.244006E-0001
  1.890678E+0000 -5.107730E+0000
  1.199636E+0000  2.443128E-0001
 -7.391137E-0001  3.982057E+0000
 -1.692561E+0000 -1.096584E+0000
 -8.669985E-0001 -7.800584E-0001
  2.539606E+0000  2.656828E+0000
 -4.215312E+0000  6.046163E+0000
 -1.325643E+0000 -3.775323E+0000
  3.213229E+0000 -4.557638E+0000
  1.738835E+0000  9.173479E-0001
 -8.658526E-0001  3.730319E+0000
 -2.947017E+0000 -2.829688E-0001
  2.408261E-0002 -4.004061E+0000
  3.748576E+0000  1.983669E+0000
 -1.367224E+0000  2.387174E+0000
 -4.372580E+0000 -2.707458E+0000
  4.094052E+0000 -3.118301E+0000
  2.285167E+0000  4.571050E+0000
 -3.893447E+0000  1.846882E+0000
 -2.147996E+0000 -2.044946E+0000
  1.057355E+0000 -2.807523E+0000
  2.798361E+0000  2.990159E+0000
  6.790683E-0002  3.505069E+0000
 -1.832276E+0000 -2.306914E+0000
  7.286417E-0001 -3.093352E+0000
  3.498580E+0000  1.409974E+0000
  1.602594E+0000  4.129849E+0000
 -4.732951E+0000  1.299676E+0000
 -1.095201E+0000 -5.958664E+0000
  3.547258E+0000 -1.480537E+0000
  8.511381E-0001  2.484475E+0000
 -3.599772E+0000  8.093065E-0001
 -1.048059E+0000 -3.984251E+0000
  2.452128E+0000 -3.403330E+0000
  1.691873E+0000  3.520184E+0000
 -4.381497E-0001  1.634126E+0000
 -2.327478E+0000 -3.401725E+0000
  2.327694E+0000 -5.455149E+0000
  2.187645E+0000  1.644045E+0000
 -1.069401E+0000  5.798911E+0000
 -3.559201E+0000 -3.694948E+0000
  3.147526E+0000 -4.242670E+0000
  1.119931E+0000  3.334785E+0000
  1.963151E+0000  3.519036E+0000
 -1.264778E+0000 -2.640517E-0001
 -1.832494E+0000  5.780295E-0001
  4.221796E-0001 -5.661489E-0001
  2.448700E+0000  1.283370E+0000
  2.078063E-0001 -2.933318E+0000
 -6.981351E-0001 -1.599138E+0000
  3.573490E+0000 -2.213798E+0000
 -1.152087E+0000  2.685357E+0000
  2.188942E-0001  2.476100E+0000
  6.377450E-0001  4.999574E-0001
 -1.409474E+0000  4.343043E-0001
  2.895972E+0000  7.844173E-0001
 -2.933515E+0000  9.852997E-0002
 -1.007036E+0000 -2.215100E+0000
  2.603134E+0000 -2.711257E+0000
  3.152025E+0000  2.312988E+0000
 -1.987083E+0000  2.365250E+0000
 -1.003567E-0002 -5.378423E-0001
 -7.896994E-0001 -3.207755E+0000
  2.105534E+0000  1.342092E+0000
 -1.875494E+0000  5.316833E-0001
 -3.299570E-0001 -1.090478E+0000
 -3.509209E-0002 -8.477112E-0001
  3.512877E+0000  4.360809E+0000
 -1.903993E+0000  5.120141E+0000
  5.441227E-0002 -1.156872E+0000
  8.038109E-0001 -3.751233E+0000
  3.585415E+0000  1.998258E+0000
 -1.928892E+0000  2.985942E+0000
 -3.916044E+0000  3.721667E-0001
  6.479307E-0001 -4.483395E+0000
  1.456883E+0000  4.491805E-0001
  6.415149E-0001  2.397665E+0000
 -1.981128E+0000  3.778458E+0000
 -8.578469E-0001 -4.028927E-0001
  1.855044E+0000 -1.940841E+0000
 -8.513094E-0001  1.920893E-0002
 -8.194106E-0001  2.038525E+0000
 -2.837576E-0001 -1.329126E+0000
  1.170331E+0000 -1.660602E-0001
  2.005637E-0001  2.229063E-0001
 -9.532769E-0001 -4.324695E-0002
  3.808505E-0001 -1.759319E+0000
  1.680729E+0000 -1.016515E-0001
 -1.757545E-0001  1.541810E+0000
  2.046750E-0001 -1.118056E+0000
 -1.758891E+0000  1.032151E+0000
  3.922382E+0000  7.287449E-0001
 -1.015992E+0000 -4.011910E-0001
 -1.133092E+0000  4.389997E-0001
  5.090132E-0001  1.403193E+0000
 -2.178545E-0001 -3.810965E-0001
  8.839462E-0001 -7.826251E-0001
 -1.049809E+0000  3.511544E-0001
 -3.805206E-0002 -6.071995E-0001
  3.126972E-0001 -9.333486E-0001
  2.927356E-0001  2.251557E+0000
  3.489787E-0001  1.778195E+0000
 -2.308928E+0000  5.226204E-0001
  1.792707E+0000 -1.635491E-0001
 -1.909166E+0000  2.489738E+0000
  1.052774E+0000 -3.153364E+0000
 -1.017950E+0000  1.536859E+0000
  4.730422E-0001  8.145153E-0001
  2.777142E-0001  2.668553E-0001
 -6.212750E-0001  3.080711E-0001
  7.503742E-0001 -5.694072E-0001
 -8.560773E-0002  1.232199E+0000
 -1.027345E+0000  8.739578E-0001
  2.133511E+0000  1.568724E-0001
  4.115701E-0001  2.891287E+0000
 -6.218645E-0001 -4.326167E+0000
 -6.101492E-0001 -4.219983E+0000
  1.784900E+0000  2.122673E+0000
 -1.340234E+0000  1.345267E+0000
  5.415269E-0001 -3.574658E+0000
  7.229078E-0001 -2.905604E+0000
  2.884107E+0000  8.621741E-0001
 -2.411886E+0000  2.385213E+0000
 -2.489813E+0000 -3.039147E+0000
  9.510901E-0001  5.602098E-0001
  3.754145E+0000  1.104644E+0000
 -1.324819E+0000  4.859914E+0000
 -4.217779E+0000 -8.963057E-0001
  1.825754E+0000 -5.347471E+0000
  2.262365E+0000  4.075431E+0000
  1.649330E+0000  1.054596E+0000
 -3.093311E+0000  1.918535E-0002
  1.515857E+0000 -2.772180E+0000
  4.858245E-0001 -6.159288E-0001
  8.926545E-0001  1.763180E+0000
 -2.258521E+0000  1.349601E+0000
  2.432097E-0001 -4.688883E+0000
 -1.768737E+0000 -1.149153E+0000
  3.008563E+0000  9.364876E-0001
  1.475757E+0000  2.352162E+0000
 -3.418358E+0000 -1.328376E-0002
  1.905863E+0000 -4.307519E-0001
  2.772418E-0001 -1.270827E+0000
  3.480249E+0000  1.483198E+0000
 -4.704086E+0000  2.312309E+0000
  1.945375E+0000 -3.750497E+0000
  8.252515E-0001 -1.359458E+0000
  8.776795E-0001  1.135505E+0000
 -1.725678E+0000 -6.806139E-0001
 -1.281378E-0001  2.105288E+0000
  1.922409E+0000 -4.865515E+0000
 -2.162180E+0000  4.031197E+0000
  2.130361E+0000  3.440728E+0000
 -4.581434E+0000 -1.141668E+0000
  2.673621E+0000 -2.288816E+0000
  1.604364E-0001  7.053468E-0001
  3.782136E+0000 -2.356474E+0000
 -2.402592E+0000  3.010446E+0000
 -1.691814E+0000 -3.475511E+0000
  1.223115E+0000  1.387895E-0001
  2.050350E+0000  4.072716E+0000
 -6.842552E-0001  1.987733E+0000
  2.689566E-0001  1.498676E-0002
  1.402830E+0000 -1.995329E+0000
 -1.904379E-0001 -9.768783E-0002
  2.894939E+0000 -1.294856E+0000
 -1.436690E+0000  1.597799E-0001
 -1.075777E+0000 -3.386724E+0000
  3.416608E+0000  1.037131E+0000
 -2.585524E+0000  1.557563E+0000
 -1.716320E+0000 -7.030698E-0001
 -4.467138E-0001 -1.039544E+0000
  3.483171E+0000  1.062300E+0000
 -1.865982E+0000  4.078994E+0000
 -9.147937E-0002 -5.815494E-0002
 -1.796120E+0000 -1.027511E+0000
  3.083760E+0000 -2.618065E+0000
  1.042677E+0000  2.994749E+0000
 -2.340204E+0000  3.641030E+0000
 -1.564261E+0000 -3.433283E+0000
  5.860775E-0001 -2.717671E+0000
  2.495469E+0000  2.232087E+0000
 -2.831863E+0000  6.639913E-0001
 -1.411864E+0000 -6.699684E+0000
  3.809147E+0000 -1.449683E+0000
 -1.420008E+0000  2.037524E+0000
 -2.841695E-0001  1.669131E+0000
  4.403808E-0001 -2.555335E+0000
 -4.162686E-0001  9.577155E-0001
  1.514501E+0000  1.958573E+0000
 -2.695807E+0000  1.206486E+0000
 -9.743957E-0001 -1.847525E+0000
  2.571195E+0000 -9.574897E-0002
 -1.142154E+0000 -1.009522E-0001
  4.156346E-0001 -1.053217E+0000
 -7.718413E-0001 -1.770109E+0000
 -2.493495E+0000  4.271934E-0001
  2.036052E+0000  4.327041E-0001
 -9.607456E-0001  1.804152E+0000
 -2.805716E+0000  1.718303E-0001
  9.688669E-0001 -2.701433E+0000
  1.306252E+0000  1.941572E+0000
 -1.192021E+0000  1.112425E+0000
  1.064089E+0000 -1.657028E+0000
 -1.076365E+0000  4.304336E-0001
  3.345709E+0000  6.606706E-0002
 -1.893675E+0000 -9.449658E-0002
 -2.167772E+0000 -9.760207E-0001
  3.936040E+0000 -4.707109E+0000
  2.332235E+0000  3.668392E+0000
 -1.678343E+0000  7.941072E-0001
  6.754839E-0001 -1.678425E+0000
  3.041740E+0000 -5.033861E+0000
  9.102209E-0001 -7.118285E-0001
  2.141871E+0000  2.281227E+0000
 -2.345176E+0000  2.942812E+0000
 -2.433839E+0000 -1.129719E+0000
  1.892515E+0000 -2.272072E+0000
  1.783165E+0000  1.160894E-0001
 -1.770097E+0000  1.442812E+0000
 -1.251016E+0000 -1.018197E+0000
 -1.460180E+0000 -1.384029E+0000
  2.644273E+0000 -2.016950E+0000
  1.955447E+0000  2.272394E+0000
 -3.686743E+0000  2.730041E+0000
  2.726751E-0001 -2.313508E+0000
  1.604044E+0000  3.125579E-0001
  4.092240E-0001  4.324450E+0000
 -2.165158E+0000 -1.538598E+0000
 -1.063837E+0000 -1.935293E+0000
 -1.025314E+0000 -1.606138E+0000
  7.810057E-0001  5.892707E-0001
 -4.786797E-0001 -2.250243E+0000
  2.183181E+0000 -1.571547E+0000
  1.776358E+0000  3.527975E+0000
 -1.726254E+0000  1.284320E+0000
 -1.109749E+0000 -1.620050E+0000
  3.188708E+0000 -9.042011E-0001
  2.170234E+0000  1.669227E+0000
 -2.079009E+0000  1.121132E+0000
 -1.686075E+0000 -3.551868E+0000
  2.017975E+0000 -2.604815E+0000
  1.464311E+0000  5.726976E+0000
 -6.589785E-0001  7.612135E-0001
 -1.718230E+0000 -5.375202E+0000
  3.322592E+0000  2.057169E+0000
  1.247702E+0000  1.388372E+0000
 -3.263413E+0000  1.760833E+0000
  1.336316E+0000 -2.303397E+0000
  2.835943E+0000 -5.979647E-0001
  7.459072E-0002  2.102209E+0000
 -7.601946E-0002  1.939871E+0000
 -1.813081E+0000 -2.587810E-0001
  1.087973E+0000 -1.281870E+0000
  5.183000E-0001  2.970925E+0000
  1.206997E-0001 -1.015375E+0000
 -7.544489E-0001  5.816295E-0001
 -5.170958E-0001  1.548900E+0000
  3.192673E+0000 -1.753026E+0000
 -1.588100E+0000  2.423645E+0000
 -1.030983E+0000  9.345939E-0001
 -1.935594E+0000 -6.318696E-0001
  1.676424E+0000 -2.881478E+0000
 -5.779498E-0001  1.029908E+0000
  1.481472E+0000  6.826165E-0001
 -1.593252E+0000  2.900056E-0001
  2.885706E+0000 -1.088959E+0000
 -1.078102E+0000  3.721954E+0000
 -1.704437E+0000 -1.696083E+0000
 -1.325320E+0000 -6.835818E-0001
  3.331993E+0000  1.145033E+0000
 -2.643219E-0001  4.121554E+0000
 -2.844988E+0000  7.079924E-0001
 -2.630894E-0002 -6.377388E+0000
  3.863075E+0000  1.628040E+0000
  4.035583E-0001  3.817010E+0000
 -3.656731E+0000  4.098361E-0001
  1.444228E+0000 -3.207491E+0000
  1.549430E+0000 -1.591416E+0000
 -7.573273E-0001  4.394526E+0000
 -4.890734E-0002 -1.115214E+0000
 -3.807943E+0000 -3.614265E+0000
  4.513203E+0000 -2.903094E+0000
  3.026057E+0000  5.511742E+0000
 -3.822576E+0000  1.940246E+0000
 -4.824709E+0000 -2.220184E+0000
  5.645029E+0000 -4.352933E+0000
  2.528040E+0000  4.552451E+0000
 -2.915348E+0000  2.231003E+0000
 -4.896412E+0000 -5.576273E+0000
  3.454317E+0000 -2.307846E+0000
  4.816195E+0000  4.413728E+0000
 -6.038579E+0000  4.352521E+0000
  5.335407E-0001 -4.536672E+0000
  1.563512E+0000  2.876447E-0001
  1.752179E+0000  2.513401E+0000
 -2.117965E+0000  1.511990E+0000
 -3.871638E+0000 -1.963359E+0000
  2.319919E+0000 -2.504154E+0000
  2.661323E+0000  3.967545E+0000
 -2.372275E+0000  5.198828E+0000
 -4.021591E+0000 -2.006318E+0000
  3.077403E+0000 -4.269408E+0000
  2.824088E+0000  5.001825E+0000
 -2.742236E+0000  6.433763E-0001
 -1.442886E+0000 -1.470995E+0000
  8.236899E-0001 -2.710296E+0000
  9.393982E-0001  2.530311E+0000
  9.202063E-0001  9.963576E-0001
 -4.006950E+0000 -3.232324E-0001
  3.907839E+0000 -2.223346E+0000
  5.928763E-0001  2.681886E+0000
 -2.535208E+0000  1.974733E+0000
  9.802145E-0001 -4.149127E+0000
 -8.268865E-0001 -2.026759E+0000
  1.147990E+0000  3.869220E+0000
  5.467589E-0001 -1.330507E+0000
 -9.428671E-0001 -1.697159E+0000
  2.269829E+0000  2.898208E+0000
  2.175450E+0000  4.659619E-0001
 -5.015320E+0000  2.185723E+0000
 -4.621019E-0001 -4.818363E+0000
  2.687920E+0000  7.273493E-0001
  2.727888E+0000  4.654644E-0001
 -2.131658E+0000  2.615055E+0000
 -2.299711E+0000 -5.676104E+0000
  1.696044E+0000  8.457967E-0001
  8.052204E-0001  1.543526E-0001
 -2.974392E+0000  1.076715E+0000
 -1.820304E+0000  6.962574E-0001
  1.758672E+0000 -2.294439E+0000
 -4.429404E-0001  1.442883E-0001
  4.284347E+0000 -3.308611E-0002
 -4.060845E+0000  5.503194E-0001
 -7.917925E-0001 -5.161660E-0001
  4.062276E+0000 -1.601355E+0000
  5.859914E-0002  3.303224E+0000
 -2.419357E+0000  2.953430E+0000
 -1.974939E+0000 -7.047990E+0000
  4.295920E+0000 -6.822121E-0002
  2.938911E+0000  3.357995E+0000
 -3.767437E+0000  4.800462E+0000
 -1.439116E+0000 -5.550244E+0000
  4.844482E+0000 -4.004211E+0000
  8.828707E-0001  2.151345E+0000
 -1.674555E+0000  1.355876E+0000
 -2.431236E+0000 -4.733564E+0000
  3.760623E+0000 -7.236669E-0001
  1.277846E+0000  6.013177E+0000
 -3.823091E+0000  2.327921E+0000
 -2.401199E+0000 -6.015225E+0000
  2.510029E+0000 -4.636618E+0000
  5.446343E+0000  6.029693E+0000
 -4.881111E+0000  4.011106E+0000
 -3.983882E+0000 -4.428069E+0000
  4.177482E+0000 -3.802315E+0000
  5.569662E+0000  2.372930E+0000
 -3.113270E+0000  2.918381E+0000
 -4.640970E+0000 -2.683684E+0000
  2.440246E+0000 -5.257454E+0000
  3.178471E+0000  2.554108E+0000
 -3.637729E+0000  2.140854E+0000
  5.534261E-0001 -2.873203E+0000
 -4.562059E-0001 -1.273223E+0000
  4.080606E+0000  1.068181E+0000
 -3.728768E+0000  4.997924E+0000
 -1.741063E+0000 -3.095503E+0000
  2.993977E+0000 -4.036781E+0000
  3.333275E+0000  2.284633E+0000
 -8.050962E-0001  2.393995E-0001
 -1.451479E+0000 -4.722678E+0000
  3.071151E+0000 -3.061135E+0000
 -1.319184E-0001  4.008730E+0000
 -2.979566E+0000  3.047153E+0000
 -3.905240E-0001 -3.135816E+0000
  1.957286E+0000 -1.257206E+0000
  4.721911E+0000  3.318839E+0000
 -5.980720E+0000  9.790368E-0001
 -1.699396E+0000 -1.788727E+0000
  4.403272E+0000 -5.050508E+0000
  7.825072E-0001  2.464076E+0000
 -3.256032E+0000  1.389420E+0000
 -1.078726E+0000 -1.816381E+0000
  3.684450E+0000 -2.206442E+0000
  1.736548E+0000  1.436348E+0000
 -2.061186E+0000  3.934168E+0000
  4.948633E-0001 -1.973846E+0000
 -1.049920E+0000 -2.651389E+0000
  2.065989E+0000 -9.448289E-0001
  1.799442E+0000  5.142238E+0000
 -3.345577E+0000  3.369694E+0000
 -3.422207E+0000 -2.399842E+0000
  4.917087E+0000 -3.091718E+0000
 -4.232440E-0001  4.914368E+0000
 -1.506491E+0000 -9.322914E-0001
  9.279159E-0002 -1.648445E+0000
  2.774578E+0000  2.011591E+0000
 -1.988562E+0000  3.687536E+0000
 -9.318269E-0001 -1.600551E+0000
 -1.726947E+0000 -7.467745E-0001
 -2.640623E-0001  1.251996E+0000
  3.554165E-0001 -1.624424E+0000
  1.624175E+0000  1.000911E+0000
  1.381549E-0001  9.295508E-0001
 -1.215403E+0000  2.313754E+0000
  6.661884E-0001 -1.336831E-0002
 -9.049353E-0001 -1.430671E+0000
  1.587727E+0000 -2.032112E+0000
  9.012413E-0002 -2.933091E-0001
 -4.169615E-0001  8.629897E-0001
 -1.180719E+0000 -2.635986E+0000
  7.929371E-0001  2.240194E+0000
  7.119659E-0001  1.882836E+0000
 -2.248449E+0000  4.778687E+0000
  5.142486E-0001 -1.092800E+0000
  1.043561E-0002 -1.593387E+0000
  1.543821E+0000 -2.389123E-0001
 -7.078697E-0001  3.701111E+0000
 -1.117775E+0000  5.257517E-0001
 -1.187021E+0000  5.296724E-0001
  1.759090E+0000 -2.762012E+0000
  2.009056E+0000  4.804697E-0001
  5.453944E-0002  3.094378E+0000
 -3.315166E+0000 -8.587896E-0001
  1.532749E-0001 -2.732743E+0000
  3.485915E+0000 -1.991561E-0002
 -7.435700E-0001  2.538013E-0001
 -1.501343E+0000 -8.722561E-0001
  8.393931E-0001 -2.667655E+0000
 -1.274060E+0000  3.976473E+0000
  1.731124E+0000  9.309477E-0001
 -3.736396E+0000  2.111325E+0000
  2.181777E+0000  4.087173E-0001
 -6.348911E-0002 -8.094999E-0001
 -3.011319E+0000 -1.940794E-0001
  1.733762E+0000 -2.393630E+0000
 -1.723184E+0000 -2.355366E-0001
  1.990317E+0000  1.034330E+0000
 -7.581099E-0001  3.971170E+0000
 -2.801385E-0001  6.756757E-0001
  4.041550E-0001 -1.275775E+0000
  1.913544E+0000 -1.138381E+0000
 -6.211759E-0001  3.681962E+0000
  2.522243E+0000  7.162435E-0001
 -3.910503E+0000 -2.056188E+0000
  1.345437E+0000  4.929130E-0001
  1.796642E+0000  8.964840E-0001
 -1.054455E+0000 -1.170149E-0001
 -3.255530E+0000  7.260441E-0001
  3.276631E+0000  2.110725E-0001
 -2.087373E+0000  1.865653E+0000
 -3.508843E-0001  6.296566E-0001
 -2.607614E+0000 -4.117974E-0001
  3.746249E-0001 -1.619531E-0001
  4.202885E-0001 -2.712618E+0000
  9.221224E-0001 -2.002873E+0000
 -1.149488E+0000  5.499941E-0001
 -1.820361E+0000  3.029801E+0000
  1.747443E+0000 -5.815275E-0001
 -1.235967E+0000  5.008580E+0000
 -2.568801E+0000  1.345022E+0000
 -5.487937E-0001 -2.987042E+0000
  2.419762E+0000 -7.987618E-0001
  2.810049E+0000  4.105253E+0000
 -5.385159E+0000  2.383938E+0000
  3.664775E-0001 -6.725986E+0000
  2.263702E+0000 -1.945775E-0002
  1.385742E+0000  5.364448E+0000
 -4.710287E+0000  2.280720E+0000
 -2.497614E+0000 -5.455720E+0000
  3.540169E+0000 -2.436720E+0000
  2.214639E+0000  4.426567E+0000
 -3.489617E+0000  3.339124E+0000
 -2.518251E+0000 -2.583179E+0000
  4.937265E+0000  2.258892E-0002
 -7.041643E-0001  2.682757E+0000
 -3.778481E+0000  9.564837E-0001
 -1.210845E+0000 -4.729971E+0000
  1.145348E+0000  6.823816E-0001
  2.779553E+0000 -9.580379E-0001
  8.738062E-0001  6.022629E-0001
 -8.069688E-0001  1.167380E+0000
 -1.544028E+0000 -1.188050E+0000
  4.383128E+0000 -1.355341E+0000
  1.297149E+0000  1.604316E+0000
 -3.849442E-0001  1.654656E+0000
 -4.597119E+0000 -1.884583E+0000
  2.892135E+0000 -2.847514E+0000
  1.245623E+0000  2.655889E+0000
 -2.748492E+0000  2.734040E+0000
 -2.585064E+0000 -6.469492E-0001
  1.044731E+0000 -1.816356E+0000
  8.282341E-0002  4.226515E+0000
 -5.757508E-0001 -5.968372E-0001
 -2.196836E+0000 -3.078221E+0000
 -4.953691E-0001  2.262688E+0000
  6.164126E-0001  1.166990E+0000
 -1.806895E+0000  3.305872E-0001
  1.071269E+0000 -1.347250E+0000
  3.328456E+0000 -1.676347E+0000
  1.642435E+0000  3.684635E+0000
 -1.077400E-0001  1.973020E+0000
 -3.246083E+0000 -2.306361E+0000
  1.842416E+0000 -1.623453E+0000
  2.219617E+0000 -4.875229E-0002
 -1.291691E+0000  4.044151E+0000
  1.012937E+0000 -7.192241E-0001
  5.290873E-0002  2.628556E+0000
  7.214985E-0001  1.126130E+0000
 -2.208917E+0000 -2.927850E+0000
  1.988265E+0000 -4.586646E-0001
  4.068820E-0001 -1.913299E+0000
  1.126368E+0000 -2.432405E+0000
  7.460132E-0001  4.514407E+0000
  7.320675E-0002  2.226003E+0000
 -2.739708E+0000  4.976731E-0001
  8.755333E-0002 -1.742050E+0000
  6.010295E-0001  1.447216E-0001
 -1.643889E+0000 -7.378739E-0001
 -1.318967E+0000 -7.709884E-0001
  1.913958E+0000  7.984380E-0001
 -3.903483E+0000  5.643980E-0001
  2.491052E+0000 -3.951394E+0000
  1.399055E-0002  2.734678E+0000
  2.965553E-0001 -6.483982E-0001
 -1.297950E+0000 -2.132242E-0001
  8.211651E-0001 -1.697240E+0000
  9.085247E-0001 -1.500654E-0001
 -2.162252E+0000  2.219466E+0000
  8.842240E-0001  8.082535E-0001
 -3.460114E-0001 -3.242543E+0000
  1.617662E+0000 -7.580324E-0001
  3.441664E-0001  5.686460E-0001
 -1.710292E+0000 -3.957975E-0001
  1.321329E+0000 -1.620026E+0000
  2.933885E+0000  2.312802E+0000
 -2.954737E+0000  5.774632E+0000
 -1.237034E-0001 -3.057274E+0000
  1.055690E+0000 -2.462869E+0000
  2.029791E+0000  3.452755E-0001
 -3.051564E-0001  3.408459E+0000
 -2.002378E+0000 -3.798604E-0001
 -6.621743E-0001 -1.432610E+0000
  2.760999E+0000 -1.587460E+0000
 -1.607504E+0000  4.475902E+0000
  4.816725E-0001 -2.379083E+0000
  9.877550E-0001 -2.596999E+0000
  1.612017E+0000  2.169541E-0001
 -8.249503E-0001 -4.406415E-0002
 -5.758166E-0001 -2.080369E+0000
  5.274576E-0002 -8.533054E-0001
  8.908399E-0001  2.084260E-0001
 -3.455329E+0000  2.428392E+0000
  7.699401E-0001 -8.287034E-0001
 -1.672371E+0000  1.155083E+0000
  1.338583E+0000 -8.766242E-0001
  4.757992E-0001 -3.134516E+0000
 -5.494782E-0001  1.391492E+0000
 -4.975804E-0002 -3.534713E-0001
 -3.334285E+0000 -1.867080E-0001
  1.394425E+0000 -4.251086E+0000
  3.778674E+0000  1.460971E+0000
 -5.404445E-0001  4.415912E+0000
 -3.237279E+0000  7.821697E-0001
  3.369403E-0001 -4.577842E+0000
  5.276567E-0001  1.012836E+0000
  1.817232E+0000  2.389738E-0002
 -1.414662E+0000  3.756446E-0001
 -1.125979E+0000  1.166087E+0000
  1.166456E+0000  2.153548E+0000
  5.617612E-0001  7.741465E-0001
  1.557348E+0000 -1.279563E+0000
 -2.393771E+0000 -7.862216E-0001
  2.947583E+0000 -1.900999E+0000
 -4.088014E-0001  5.484918E+0000
 -7.626058E-0001 -3.312586E+0000
 -2.568033E+0000 -1.700191E+0000
  5.500995E+0000 -1.540147E+0000
  1.578378E+0000  1.958326E+0000
 -1.638333E+0000  1.250194E+0000
 -2.677876E+0000  8.661342E-0001
  2.315997E+0000 -3.411964E+0000
  1.993980E+0000  2.894357E+0000
 -2.385646E+0000 -1.135559E+0000
 -1.739810E+0000 -1.646978E+0000
  1.371510E+0000 -8.212424E-0001
  2.888361E+0000  4.838694E-0001
 -1.407347E+0000  3.987245E+0000
 -3.152649E+0000 -3.684138E+0000
  4.352941E+0000 -3.653677E+0000
 -2.672345E-0001 -3.885185E-0001
 -1.618350E+0000  2.104347E+0000
 -8.482462E-0001 -3.532852E+0000
  1.895655E+0000 -5.300247E-0001
  6.439097E-0001  3.708880E+0000
 -3.082312E+0000 -1.725566E+0000
 -9.244291E-0001 -5.411984E+0000
  2.083524E+0000  1.369524E+0000
  1.287140E+0000  4.868737E+0000
 -2.460220E+0000  2.345498E+0000
 -1.244702E+0000 -3.423824E+0000
  1.762343E+0000  1.251357E+0000
  6.664177E-0001  2.567965E+0000
 -2.573583E+0000  6.649969E-0001
  1.775536E-0001 -4.038329E+0000
  2.341570E+0000 -1.704171E+0000
 -1.841936E+0000  1.161095E-0001
  1.352384E+0000 -1.577629E+0000
  9.989402E-0003 -3.029693E+0000
  3.397395E-0001  1.328217E+0000
 -1.554048E+0000  1.667268E+0000
 -1.921528E+0000 -1.958833E+0000
  1.974639E+0000 -1.127876E+0000
  2.089967E+0000  3.155354E+0000
  1.179704E+0000 -2.647918E+0000
 -4.333786E+0000  2.094291E+0000
  1.160095E+0000 -2.757959E+0000
 -5.772895E-0001 -2.832557E+0000
  8.861149E-0001  5.293404E-0002
 -7.673149E-0001 -1.333722E+0000
 -1.489266E+0000 -2.478338E+0000
  8.680350E-0001 -5.860766E-0001
  7.088082E-0001 -1.034146E+0000
 -1.627152E+0000  1.001619E+0000
  5.325409E-0001 -8.153469E-0001
  1.588007E+0000 -1.291608E+0000
  2.963039E-0001 -2.605436E+0000
  1.179477E+0000  2.718637E-0001
 -1.592899E+0000  1.431121E-0001
  5.449190E-0002  1.711089E+0000
  8.663116E-0001 -2.240386E+0000
 -2.362062E+0000  3.277573E-0001
  3.073023E+0000 -7.620435E-0001
 -2.736538E-0001  3.200623E+0000
  4.938816E-0001 -4.174909E+0000
 -1.651879E+0000 -3.549349E+0000
  2.964823E+0000 -1.546167E-0001
 -1.343476E+0000  3.331337E+0000
 -4.824956E-0001  1.530921E+0000
 -8.833266E-0001 -2.526828E+0000
  2.801624E+0000  3.314223E-0001
 -4.110859E-0001  3.499983E+0000
 -2.547670E+0000  2.214891E-0001
  6.164444E-0001 -3.215801E+0000
  2.586315E+0000 -6.129938E-0001
  3.668288E-0002  4.522364E+0000
 -1.403076E+0000 -2.837468E+0000
  7.140091E-0001 -2.864798E+0000
  4.324665E+0000  6.372715E-0001
 -7.779841E-0001  5.098405E+0000
 -3.986266E+0000 -4.328338E+0000
  2.169043E+0000 -1.057093E-0001
  7.720643E-0001  1.960408E+0000
 -1.525480E+0000 -3.601110E-0001
 -1.859373E+0000  5.331421E-0001
 -9.225125E-0001 -2.239517E+0000
  3.169557E+0000  1.166014E+0000
 -1.251384E+0000  2.973943E+0000
 -1.648320E+0000 -2.695883E-0002
  1.603721E+0000  6.278332E-0001
 -1.241162E-0001 -5.015259E-0001
 -2.241719E+0000 -1.916470E+0000
 -1.476838E-0001 -1.645770E+0000
  3.089061E+0000  4.343675E+0000
 -2.971317E+0000  1.438678E+0000
 -5.627582E-0001 -1.364293E+0000
  4.490482E+0000 -2.309332E+0000
 -1.515280E+0000  4.931832E+0000
 -6.537032E-0001  1.031708E+0000
 -2.269690E+0000 -8.783440E-0001
  2.246544E+0000  1.836997E+0000
  1.318212E+0000  3.010754E-0001
 -1.764019E+0000  2.453101E+0000
 -1.069321E+0000 -1.163284E-0001
 -8.233205E-0002  3.964506E-0001
  3.714691E+0000 -1.876448E-0002
 -1.330578E+0000  2.234428E+0000
  1.980634E-0001  1.284229E+0000
 -1.141591E+0000  4.505759E-0001
 -7.783003E-0001 -1.070488E+0000
  3.257974E+0000 -2.432445E+0000
  2.205817E-0001  3.558696E+0000
 -2.770346E+0000  7.609666E-0001
  5.396311E-0001 -5.936171E+0000
  2.295408E+0000  2.915880E+0000
  1.243303E+0000  1.282738E+0000
 -3.901958E+0000 -9.505392E-0001
  1.883530E+0000 -4.157602E+0000
  9.668812E-0001 -3.725795E-0001
  2.749462E+0000  3.349317E+0000
 -2.403572E+0000  1.394260E+0000
 -7.926635E-0001  3.656268E-0001
  2.548513E+0000  2.033234E-0001
 -5.285682E-0001 -1.206932E+0000
 -1.642591E+0000 -4.576587E-0001
  1.759099E+0000 -1.832007E+0000
 -7.619302E-0001 -1.687342E+0000
  1.500560E+0000  3.324765E+0000
 -1.099847E+0000 -3.272921E+0000
 -5.923259E-0001  2.971202E+0000
  3.705685E-0001  4.050859E+0000
 -3.074974E+0000 -2.022141E+0000
  2.499877E+0000  1.474766E+0000
  1.316356E-0001 -6.116267E-0001
 -1.219358E+0000 -1.020459E-0001
  1.450040E+0000 -4.124480E+0000
 -4.047648E-0001  2.209291E+0000
  4.530520E+0000 -1.616834E-0001
 -2.686999E+0000  4.215609E+0000
 -1.768201E+0000 -1.393576E+0000
  8.439757E-0001 -1.929599E+0000
  1.393390E+0000  1.399774E+0000
 -1.083858E+0000  1.049105E+0000
 -5.090441E+0000 -4.660673E+0000
  4.611005E+0000 -2.676719E+0000
 -5.317461E-0001  5.130522E+0000
 -2.527030E+0000  1.322519E+0000
 -5.547840E-0001 -1.430003E+0000
  8.102103E-0001  7.303282E-0001
  1.554504E+0000  3.500922E+0000
 -2.465478E+0000  4.512814E-0001
 -3.979827E-0001 -3.922296E+0000
  3.740257E-0001 -4.133072E-0001
  3.308127E+0000  1.303426E-0001
 -1.992555E+0000  1.764864E+0000
 -1.078229E+0000 -9.184628E-0001
  1.751477E+0000 -3.405322E+0000
  2.595056E+0000  1.969478E+0000
 -1.572289E-0001  2.980782E+0000
 -2.460594E+0000  1.428628E-0001
  3.538626E-0001 -1.597062E+0000
  2.179857E+0000  2.555987E+0000
  5.148173E-0001  4.228824E+0000
 -1.024165E+0000 -7.957925E-0001
  2.998621E+0000 -4.737692E-0001
  1.784541E+0000  2.213271E+0000
```
