## Supplementary material for "Pervasive false brain connectivity from electrophysiological signals": MahmoudiKarimiCase2-timeseries.txt (part 26 of 133)

```
 -1.343154E+0000  5.100575E+0000
 -1.316428E+0000  1.116115E+0000
  1.876361E+0000 -2.035209E+0000
 -5.384710E-0001  1.531570E+0000
 -1.511196E+0000 -8.913067E-0001
  4.986702E-0001  1.816466E-0001
  6.068141E-0001  2.240983E+0000
 -2.714512E+0000  2.097066E+0000
 -8.327065E-0001 -2.194987E+0000
  2.219171E+0000 -1.264396E+0000
 -8.475834E-0001  3.908852E+0000
  1.303330E-0001 -3.283729E-0001
 -2.066807E+0000  3.073783E+0000
  2.293487E+0000 -3.684232E+0000
  2.134227E+0000  3.026087E+0000
 -6.891626E-0001  3.031381E+0000
 -1.640761E+0000  1.875338E+0000
  2.498777E+0000  1.610324E+0000
  1.055776E+0000  1.326159E+0000
 -2.754864E+0000  3.065431E+0000
  1.952750E-0001 -1.653947E+0000
 -6.611428E-0001  4.343029E-0001
  1.135261E+0000  1.421628E-0001
  4.814842E-0001 -8.141648E-0001
 -1.962464E+0000  2.150933E-0001
  1.079436E+0000 -3.711972E+0000
  8.993300E-0001  4.151134E-0001
  3.335410E+0000  2.314733E+0000
 -2.695268E+0000  2.814572E+0000
 -2.800627E+0000 -1.945362E+0000
  2.847348E+0000 -1.245658E+0000
  1.144577E+0000  1.240838E+0000
 -1.337201E+0000  3.816724E+0000
 -2.643755E+0000 -1.212713E+0000
 -1.147391E+0000 -3.151671E+0000
  1.926149E+0000  4.183380E+0000
 -3.877916E-0001  2.603144E+0000
 -2.373119E+0000 -2.142979E+0000
  5.033505E-0001 -3.702913E+0000
  3.226829E+0000  2.056044E+0000
 -5.187748E-0001 -5.341732E-0001
 -2.000106E+0000 -7.371527E-0001
  2.620132E+0000 -6.224139E-0001
 -8.920120E-0001 -3.922563E-0001
 -9.723644E-0001  4.263588E-0001
 -9.769613E-0001 -1.402149E+0000
  1.592326E+0000  1.757209E+0000
  5.148639E-0002  8.200292E-0001
 -4.020577E-0001 -2.124404E+0000
  6.884096E-0001 -1.484693E+0000
  2.272926E+0000  7.648979E-0001
 -2.740107E+0000  2.763331E+0000
 -7.192853E-0001  9.638487E-0001
  1.697481E+0000 -9.517521E-0001
  9.833567E-0001  9.688340E-0001
 -1.163938E+0000  2.972816E-0002
  3.497496E-0001 -1.359773E+0000
  1.924329E+0000  2.118178E+0000
 -2.069259E+0000  1.055296E+0000
  4.745282E-0001  1.091441E+0000
 -1.211605E+0000 -1.544710E-0001
  1.121775E+0000 -6.446646E-0002
 -2.640571E+0000  1.094788E+0000
 -1.451761E-0001  5.719593E-0001
  1.253094E+0000 -8.140721E-0001
 -1.930018E-0001  1.421076E-0001
  2.258085E-0001 -1.590047E+0000
  1.018251E+0000 -1.576956E+0000
 -2.441252E+0000 -2.531750E+0000
  4.030760E+0000 -2.558916E-0002
 -1.581450E+0000  3.969352E+0000
  1.316514E-0001 -1.659308E+0000
 -1.557823E+0000 -1.177176E+0000
  2.552757E+0000 -2.928656E+0000
  2.547069E+0000  1.600435E+0000
 -1.322774E-0002  9.269445E-0002
 -3.933488E+0000 -9.024371E-0001
  1.782540E-0001 -5.089464E+0000
  2.245820E+0000  1.025682E+0000
  1.638133E+0000  4.018907E-0001
 -4.999658E+0000  1.165067E+0000
  1.673238E+0000 -7.287529E-0001
  6.138677E-0001  1.018270E+0000
 -9.221458E-0001  8.245344E-0002
  1.288127E-0001  4.927324E-0001
 -1.257803E+0000  2.526994E+0000
  8.788529E-0001 -5.867118E-0001
  9.116298E-0001  2.548615E+0000
 -7.002329E-0001  1.699137E+0000
 -1.859064E-0001 -9.236038E-0003
 -9.323755E-0001 -9.816402E-0002
  6.289919E-0001 -1.168638E+0000
  1.970704E+0000  1.512834E+0000
 -1.645781E+0000 -1.655972E+0000
 -2.735548E+0000  2.546072E-0001
  1.588438E+0000 -1.671127E+0000
  4.453762E-0001  4.437069E+0000
 -8.144581E-0002  5.855800E-0001
 -3.205481E+0000 -1.317092E+0000
  1.305889E+0000 -1.433546E+0000
  2.041734E+0000  2.475148E+0000
 -1.750121E+0000  3.461377E+0000
 -2.484083E+0000 -3.877373E+0000
  3.563856E+0000 -2.543105E+0000
  3.746716E+0000  4.523424E+0000
 -3.841653E+0000  6.476871E-0001
 -2.090019E+0000 -4.561137E+0000
  2.386943E+0000 -1.942320E+0000
  4.129978E+0000  3.113426E+0000
 -4.880808E+0000  2.573258E+0000
 -1.435254E+0000 -4.142601E+0000
  1.671685E+0000 -3.197775E+0000
 -8.898595E-0001  8.014228E-0001
  1.461649E+0000 -1.198896E+0000
 -1.766095E+0000  1.077495E+0000
 -6.358542E-0001 -2.775838E+0000
  1.810129E+0000 -1.103551E+0000
  4.160363E+0000 -2.270933E+0000
 -4.332600E+0000  3.025839E+0000
  1.121538E-0001 -1.216345E+0000
  2.823021E-0001 -2.761198E+0000
  1.339945E+0000  2.319319E+0000
 -2.678622E+0000  1.853946E-0001
 -1.973991E+0000 -1.885058E+0000
  8.977798E-0001 -2.349584E+0000
  1.538360E+0000  2.001113E+0000
 -3.719317E+0000  2.860680E+0000
 -1.403860E+0000 -2.589734E+0000
  1.128780E+0000  2.711527E-0001
  1.774833E-0001  2.498901E+0000
 -9.820965E-0001  3.843310E-0001
 -1.222028E+0000 -1.176011E+0000
  1.269814E+0000 -1.819363E-0001
  2.631478E+0000  3.263023E+0000
 -1.353041E+0000  2.410722E+0000
 -1.315111E+0000 -2.249370E+0000
  1.814080E+0000 -1.745794E+0000
  1.306053E-0002  2.095812E+0000
 -3.050440E+0000  6.767993E-0001
  2.698365E+0000 -5.933442E+0000
 -1.441690E-0001  2.074743E+0000
  6.327970E-0001  2.217002E+0000
 -1.978885E+0000 -1.751178E+0000
 -1.028709E+0000 -1.166874E+0000
  3.347102E+0000 -2.018652E+0000
 -2.386417E-0001  3.895411E+0000
 -3.187471E+0000  3.165324E+0000
  1.825392E+0000 -3.298291E+0000
  6.690369E-0001  2.215926E+0000
  4.315552E+0000 -2.313998E+0000
 -3.456917E+0000  1.714110E+0000
 -2.491461E+0000 -3.169381E+0000
  2.378619E+0000 -1.272920E+0000
  1.667909E+0000  2.839902E+0000
 -5.254802E+0000  2.105140E+0000
  8.508811E-0001 -3.446174E-0001
  1.616060E+0000  1.374987E+0000
  9.649369E-0001  1.576216E+0000
 -1.940239E+0000 -1.028175E+0000
  9.264736E-0001 -4.233793E+0000
  1.611503E-0001  1.547515E+0000
  1.694776E+0000  3.430319E+0000
 -1.507890E+0000  8.041553E-0001
 -1.690568E+0000  2.612943E-0001
  2.296116E+0000 -9.659773E-0001
 -1.792432E-0002  7.097664E-0001
 -8.066673E-0001  3.287821E-0001
  1.514079E-0001 -2.589551E+0000
  8.937517E-0001  1.457155E+0000
 -1.053153E-0001  1.109816E+0000
 -1.202854E+0000  2.065114E+0000
  1.697399E-0001 -3.396035E+0000
  1.582827E+0000 -7.437035E-0001
  1.714427E+0000  2.301900E+0000
 -2.408185E+0000  1.016640E+0000
  6.710552E-0001 -3.299869E+0000
  1.242344E+0000 -2.289197E+0000
  7.364018E-0002  2.600523E+0000
  1.756774E+0000 -1.743617E-0002
 -4.052734E+0000 -3.009262E+0000
  1.601470E+0000  1.289564E-0001
  1.998230E+0000  2.232000E-0001
 -1.037477E+0000  5.262072E-0001
 -1.623496E+0000  1.062634E+0000
  1.763402E+0000 -8.244151E-0001
 -1.304532E+0000  3.326928E+0000
 -8.728112E-0002 -1.005516E+0000
  7.880424E-0003 -1.765196E+0000
  2.311310E+0000  1.110111E+0000
 -1.255762E+0000  9.851815E-0001
 -3.494703E+0000 -4.791792E-0001
  1.143680E+0000 -3.678463E+0000
  1.031315E+0000  2.140741E-0001
  1.008092E+0000  2.478896E+0000
 -2.694547E+0000 -3.201553E-0001
  9.601329E-0001 -5.202093E+0000
  2.354215E+0000 -2.201671E+0000
  1.942915E+0000  5.191778E+0000
 -4.784046E+0000 -1.653804E+0000
  6.299412E-0001 -5.699598E+0000
  3.609179E+0000  1.122177E+0000
  3.227261E+0000  4.359384E+0000
 -8.666384E+0000  2.299505E+0000
  4.498071E-0001 -6.313812E+0000
  3.826964E+0000 -1.684318E+0000
  1.472798E+0000  2.490164E+0000
 -2.898705E-0001  4.696719E+0000
 -2.783257E+0000 -2.294778E+0000
  1.104117E+0000 -3.026416E+0000
  3.952797E+0000  1.573373E+0000
 -2.263879E+0000  1.332162E+0000
 -1.286572E+0000 -3.861054E+0000
  1.827555E+0000 -5.603231E-0001
  2.513122E+0000  9.482617E-0001
 -2.896780E+0000  1.898799E+0000
 -5.503684E-0001 -2.589601E+0000
  1.707821E+0000  3.078625E+0000
 -2.072434E+0000  1.294262E-0001
 -1.112972E+0000 -1.860646E+0000
  3.352813E+0000 -1.486840E+0000
 -1.640206E-0001  4.762733E+0000
 -3.584463E-0001 -2.368043E-0001
 -5.758694E+0000 -3.139882E+0000
  5.392498E+0000 -2.223476E+0000
  6.903509E-0001  3.276948E+0000
 -2.094538E+0000  3.031499E+0000
 -2.267373E+0000 -2.336886E+0000
  2.819040E+0000 -4.424416E+0000
  1.911675E+0000  2.863634E+0000
 -2.657122E+0000  4.017298E+0000
 -4.005526E+0000 -1.633097E+0000
  3.914934E+0000 -4.371298E+0000
  1.840925E+0000  5.222253E+0000
 -1.907089E+0000  1.965477E+0000
 -3.163941E+0000 -4.234668E+0000
  5.238062E+0000 -1.725549E+0000
  4.833902E+0000  3.302863E+0000
 -4.922702E+0000  3.394965E+0000
 -1.484809E+0000 -4.070667E+0000
 -3.348152E-0001 -1.708912E+0000
  2.242485E+0000  2.940600E+0000
 -1.600439E+0000  2.618997E+0000
 -2.797072E+0000 -1.336247E+0000
  1.343401E+0000 -2.245612E+0000
  2.828770E+0000  3.341081E+0000
 -2.122076E+0000  1.975978E+0000
 -1.855144E+0000 -4.682062E+0000
 -1.589305E+0000 -1.559269E+0000
  4.868779E+0000  8.956733E-0001
 -2.890987E+0000  1.170207E+0000
 -3.383812E+0000 -3.172569E+0000
  3.833796E+0000 -3.492446E+0000
  1.020056E+0000  1.907746E+0000
 -3.489746E+0000 -2.045258E+0000
  1.817279E+0000 -2.158239E+0000
  3.101749E+0000  6.645850E-0001
 -2.193274E+0000  2.237149E+0000
 -2.525575E+0000  1.162588E+0000
  1.425119E+0000 -2.934583E+0000
 -1.570556E-0001  2.445343E+0000
  5.900002E-0002  2.210812E+0000
 -3.581522E-0001  2.320107E+0000
 -1.989922E+0000  9.452081E-0001
  1.886947E+0000 -5.498430E+0000
  3.058654E+0000  6.303299E-0001
  1.839833E+0000  4.384329E+0000
 -4.220317E+0000  7.058504E-0002
  8.616825E-0002 -3.436501E+0000
  4.575644E+0000  4.753891E-0001
 -2.551257E+0000  5.258201E+0000
 -4.847834E+0000 -1.075528E+0000
 -1.752114E-0001 -3.656984E+0000
  3.638252E+0000 -9.002532E-0001
  7.619863E-0001  3.832609E+0000
 -2.741433E+0000  1.076960E+0000
 -1.562194E+0000 -3.309107E-0001
  3.793800E+0000 -2.688265E+0000
  9.961951E-0001  3.063545E+0000
 -1.033166E+0000  1.894048E+0000
 -4.289883E+0000  1.004426E+0000
  4.426860E+0000 -4.681711E+0000
 -2.266712E-0001  1.841732E+0000
 -1.011520E+0000  2.268023E+0000
 -9.574707E-0001 -1.226998E+0000
  2.392080E+0000 -5.099449E-0002
 -2.917835E+0000  2.065879E+0000
  3.208579E-0001 -2.811305E+0000
 -8.442363E-0002  3.566106E+0000
  1.864878E+0000 -2.969214E-0001
 -1.061311E+0000 -1.144074E+0000
  2.036914E+0000  1.382593E-0001
 -1.938202E+0000 -9.760409E-0001
 -6.816771E-0001 -1.464282E+0000
  2.259458E+0000  1.285801E+0000
  2.890342E+0000  1.323404E+0000
 -2.611259E+0000  9.052754E-0001
 -5.938251E-0001 -4.925443E+0000
 -1.522521E-0001  7.882559E-0002
  9.120274E-0001  1.752922E+0000
 -1.068226E+0000  1.698578E+0000
  9.465199E-0001  4.689652E-0001
 -1.289204E+0000 -1.055323E+0000
  2.353545E+0000  1.306419E-0001
 -5.043335E-0001  8.181808E-0001
 -1.882262E+0000 -5.400287E-0001
 -1.201931E+0000 -6.902398E-0001
  2.618935E+0000  5.138786E-0001
 -2.750065E+0000  4.094994E+0000
 -3.548913E-0001 -3.764357E-0002
 -5.540055E-0001 -4.394762E+0000
  2.392553E+0000  5.702811E-0001
  2.181979E+0000  4.877727E+0000
 -5.988873E+0000  2.402705E+0000
 -3.075952E-0003 -5.310218E+0000
  2.615020E+0000  2.205212E+0000
  2.165851E+0000  5.665940E+0000
 -6.171506E+0000 -1.102879E+0000
  1.548060E+0000 -2.975046E+0000
  2.000537E+0000  2.858509E+0000
 -1.958704E+0000  5.637851E+0000
 -1.199321E+0000 -1.724251E+0000
 -1.818792E+0000 -2.297190E+0000
  2.493711E+0000  1.392683E+0000
  1.676449E+0000  5.401246E+0000
 -5.434679E+0000 -1.629348E+0000
  1.046090E+0000 -3.436528E+0000
  5.030687E-0001 -2.036649E+0000
 -1.316281E+0000  4.449824E+0000
  1.784469E+0000  7.857961E-0001
 -3.800313E+0000  2.094442E-0001
  2.524784E+0000 -1.670331E+0000
  1.729449E+0000 -8.977082E-0001
  3.581783E-0001  1.347232E+0000
 -7.927341E-0001  1.663270E+0000
 -1.992949E+0000  4.544994E-0001
  4.581567E+0000  7.787506E-0001
 -3.151177E+0000  5.694628E+0000
 -1.327806E+0000 -1.776650E+0000
 -2.726918E-0001 -9.242119E-0001
  2.150082E+0000  1.409636E+0000
 -1.328813E+0000  5.155176E-0001
 -1.222434E+0000 -1.659417E+0000
  1.310892E+0000 -6.164478E-0001
  6.728812E-0001  1.681514E+0000
 -2.223731E+0000 -1.556348E+0000
  1.589431E+0000  1.958723E+0000
  1.347402E+0000  1.259014E-0001
 -3.198069E+0000  1.750740E+0000
 -3.134044E-0001 -1.307729E+0000
  1.671889E+0000 -4.821869E-0001
  2.677884E+0000  1.884371E+0000
 -6.611956E-0001 -1.569597E+0000
 -2.175060E+0000  7.105609E-0001
  2.316792E+0000 -7.802678E-0001
  1.100287E+0000  2.211681E+0000
 -3.422615E+0000 -2.235271E-0001
  1.001180E-0001 -3.856229E+0000
  2.068301E+0000 -1.295807E-0001
  2.925211E+0000  3.242224E+0000
 -5.589110E+0000 -4.179226E-0001
 -1.451698E+0000 -1.365260E+0000
  3.446803E+0000  3.066938E+0000
 -1.405442E+0000  3.272780E+0000
 -3.347688E+0000  7.937001E-0001
  1.517191E+0000 -3.836440E+0000
  3.340764E+0000  2.796719E+0000
  6.610321E-0001  1.873735E+0000
 -2.973426E+0000 -6.551656E-0001
  1.167962E+0000 -2.574562E+0000
  2.292568E+0000 -7.116404E-0001
 -1.017492E+0000  2.203529E+0000
 -2.347412E+0000  9.708920E-0002
 -1.783073E-0002 -8.141870E-0001
  3.675550E+0000  7.759748E-0002
 -6.497212E-0001  2.185854E+0000
  1.277931E+0000  1.631062E-0001
 -1.966920E+0000 -1.207536E+0000
  2.673823E+0000 -4.169995E-0001
  2.182716E+0000 -1.979693E+0000
 -1.270164E+0000  1.244701E+0000
  6.795322E-0001 -4.705619E+0000
 -8.948348E-0001 -2.134721E+0000
  3.381105E+0000 -4.301114E-0001
 -1.268756E+0000  1.049904E+0000
 -7.099666E-0001 -2.468602E+0000
  3.090078E-0001 -2.747242E+0000
  6.842683E-0001  2.775435E+0000
  2.444139E+0000 -7.833363E-0001
 -5.379465E+0000  7.632266E-0001
  3.192681E+0000 -2.233911E+0000
  2.838347E+0000  2.792449E-0002
 -8.106342E-0001  2.994810E+0000
 -3.264547E-0001 -5.400672E-0001
 -1.543192E+0000 -1.607567E+0000
  1.754334E+0000  6.260858E-0002
  1.836760E-0001 -6.886818E-0001
  2.368230E-0002 -5.783345E-0001
 -1.957041E-0001  7.310079E-0001
 -1.675344E+0000 -6.880707E-0001
 -1.613191E+0000 -2.998305E+0000
  1.781084E+0000  8.412183E-0001
 -7.941773E-0001  1.498668E+0000
  1.103741E-0001  3.494316E-0002
 -9.824596E-0001 -6.486857E-0001
 -8.906980E-0001  1.855017E-0001
 -5.014800E-0001 -4.418800E-0001
  9.519687E-0001  2.216829E+0000
 -2.337910E+0000  1.726129E+0000
  1.655060E+0000  2.244374E+0000
 -2.490155E+0000  2.140193E+0000
  2.697079E+0000 -5.342628E-0001
 -6.683858E-0001  9.813604E-0001
 -3.214133E+0000  2.694099E+0000
  2.652273E+0000 -2.564642E+0000
 -6.170171E-0001  9.278954E-0001
 -4.366806E-0001 -7.357761E-0001
 -2.736329E+0000 -8.562409E-0001
  1.104963E+0000  1.375734E+0000
  2.310641E+0000  2.678168E+0000
 -3.480717E+0000  1.991975E+0000
  1.520514E+0000 -4.008041E+0000
  1.588476E-0001  6.007504E-0001
  1.043779E+0000  2.259640E+0000
 -2.218397E+0000 -1.540797E+0000
  3.738298E-0001 -8.164400E-0002
  7.633932E-0001 -6.049370E-0001
 -1.912319E+0000  5.359934E-0001
  2.117407E+0000 -1.908273E+0000
 -1.547318E-0001 -2.872808E+0000
  1.164048E+0000  1.344399E+0000
 -8.256549E-0001 -1.860068E+0000
  2.507240E-0001 -1.562170E+0000
 -5.493899E-0001  1.235347E+0000
 -3.000011E+0000  7.947412E-0001
  1.229597E+0000 -3.211107E+0000
  5.581905E-0002  2.493531E+0000
  1.428883E+0000 -1.640821E+0000
 -1.970491E+0000 -3.094754E-0001
  9.656855E-0001 -1.502197E-0001
  1.638207E+0000  1.412799E+0000
 -3.414534E+0000  4.019236E+0000
  7.189536E-0001 -3.386205E+0000
  5.588134E-0001  9.670972E-0001
  2.745197E+0000 -1.084622E-0001
 -1.831497E+0000  6.986782E-0001
  1.514278E+0000 -1.852279E+0000
  1.358627E+0000  1.709083E+0000
  1.602311E+0000  2.301388E+0000
 -4.482219E+0000  1.172569E+0000
  1.430337E+0000 -4.302728E+0000
  1.578007E+0000  9.645435E-0003
 -1.834915E-0001  3.568406E-0001
 -1.218649E+0000  3.174179E+0000
 -2.825040E+0000  3.138157E-0001
  1.960444E+0000 -6.523938E-0001
  4.441674E-0001 -1.278378E-0001
  4.956771E-0001  1.306496E+0000
  1.061225E-0001 -1.144565E+0000
 -7.249873E-0001 -2.924650E-0001
  2.475773E-0001 -1.699035E+0000
  1.570907E+0000  3.056264E+0000
 -2.115132E+0000  3.363246E+0000
 -3.086778E+0000 -3.079247E+0000
  1.982991E+0000 -7.801282E-0001
 -8.527740E-0001  2.101195E+0000
  9.178146E-0001 -2.581568E+0000
 -1.543768E+0000  1.697745E-0001
 -1.668449E-0003  4.337361E-0001
  1.466772E+0000  1.702267E+0000
 -2.402320E+0000 -1.136533E+0000
 -2.397824E-0001 -2.470627E-0001
  2.412522E+0000  9.774857E-0001
 -1.847977E+0000  2.364786E+0000
 -8.910936E-0001 -3.170513E+0000
 -1.134609E+0000 -2.226091E+0000
  4.448235E+0000  1.116139E+0000
 -1.098967E+0000  2.558664E+0000
 -2.258462E+0000 -1.446808E+0000
  2.285956E+0000 -1.790023E+0000
  7.865023E-0001  1.855553E-0001
  2.484894E+0000 -5.483744E-0004
 -4.529394E-0001  2.007259E-0001
  4.605999E-0001 -2.980970E-0001
 -2.135129E+0000  9.781953E-0001
 -1.004733E-0001 -2.504705E-0001
  6.405423E-0002  4.720420E-0001
  3.572879E-0001 -7.465780E-0001
  2.998078E-0002  2.258048E+0000
 -2.949950E-0001 -1.867976E+0000
 -9.867869E-0001 -2.918608E+0000
  2.016670E+0000 -2.640945E+0000
  4.468698E-0001  1.112345E+0000
  4.590064E-0001  1.950610E+0000
 -6.183084E-0001 -8.997352E-0001
  1.880149E+0000  7.472257E-0002
 -4.350562E-0001  8.755041E-0001
 -7.985924E-0002  1.221681E+0000
 -2.749746E+0000  5.130596E-0001
  4.846361E-0001 -2.469423E+0000
  8.325562E-0001  7.182658E-0001
  1.857067E+0000  2.700765E+0000
 -4.644335E+0000 -9.396041E-0001
  2.837244E+0000 -5.835263E+0000
  1.752843E+0000  3.494301E+0000
 -2.410130E+0000  7.926715E-0001
 -1.389334E+0000 -2.456326E+0000
  1.014894E+0000 -1.714827E-0001
 -4.330363E-0001  2.564154E+0000
 -4.850803E-0001 -9.955622E-0001
  3.336856E-0001 -1.846433E+0000
  2.617654E+0000 -3.452984E+0000
  9.993043E-0001  2.141995E+0000
 -1.369992E+0000  2.472759E-0001
 -1.901917E+0000 -8.301295E-0001
  2.472793E+0000 -1.400570E-0001
 -1.181469E+0000  2.618697E+0000
  5.713623E-0001  1.196813E+0000
 -2.456992E+0000  7.208935E-0001
  2.634449E-0001 -2.375578E-0001
  2.768519E-0001  8.729651E-0001
  2.314194E-0001 -7.878016E-0001
 -4.335932E+0000 -3.082818E-0002
  2.454579E+0000 -2.320952E+0000
  1.555298E+0000 -1.427598E+0000
 -5.094243E-0001  1.372975E+0000
  2.723061E-0001 -1.021795E+0000
 -3.489616E-0001 -4.290720E-0001
  2.249901E+0000 -3.677362E-0001
 -1.073270E+0000  4.865919E+0000
 -9.528590E-0001  1.745971E-0001
 -5.964193E-0001 -2.894259E+0000
  2.552117E+0000  1.628509E+0000
  3.246845E-0001  2.346637E+0000
 -3.836713E+0000  1.832616E-0001
  6.936118E-0001 -2.197035E+0000
  2.393310E+0000 -7.357073E-0001
  4.765654E-0001  7.721627E-0001
 -1.038311E+0000  1.031507E+0000
  6.381300E-0001  4.909987E-0001
  1.854609E+0000 -1.454165E-0001
 -1.578314E+0000  5.119730E+0000
 -1.656167E-0001  1.095473E+0000
 -3.783068E+0000 -6.014483E-0001
  2.090114E+0000 -1.208389E+0000
  1.195507E+0000 -2.306933E-0001
 -5.312832E-0001  1.200433E+0000
 -1.653273E-0001 -7.475251E-0001
  1.593776E+0000 -1.071899E-0001
  1.079134E-0001  4.033965E-0001
 -1.087510E-0001 -2.287151E+0000
 -2.143322E+0000 -1.106401E+0000
  3.001893E+0000 -7.163172E-0001
 -1.066507E-0001 -1.186423E-0001
  4.733777E-0001  1.117414E+0000
 -1.165879E+0000  6.771727E-0001
  5.869322E-0001  1.235721E+0000
 -1.510460E+0000  1.575833E+0000
  3.944119E-0001 -1.544799E+0000
 -2.620542E+0000  8.436393E-0001
  2.681652E+0000 -8.967560E-0001
 -8.048166E-0001  1.573647E+0000
  3.394342E-0001 -1.189316E-0001
 -7.158774E-0001 -1.204274E-0001
  1.241902E+0000 -4.092425E+0000
 -9.526514E-0001  1.865295E+0000
  2.871828E+0000  2.067157E-0001
 -2.892237E+0000  3.120462E+0000
  1.107257E+0000 -5.665738E+0000
  8.840192E-0001 -2.678390E+0000
  1.714053E+0000  4.816448E+0000
 -3.943787E+0000  1.257512E+0000
 -9.831276E-0001 -1.876242E+0000
  5.569787E+0000 -8.815873E-0001
 -2.198135E+0000  6.604915E+0000
 -2.129364E-0001  2.584491E+0000
 -2.386662E+0000 -4.484467E+0000
  2.778306E+0000 -1.148511E+0000
  1.958953E+0000  3.508969E+0000
 -4.193418E+0000  4.121569E+0000
 -2.226697E+0000 -1.575535E+0000
  2.337626E+0000 -4.564399E-0001
  5.581393E-0001  1.060372E+0000
 -9.546663E-0001  3.895369E+0000
 -1.144717E-0001 -7.365046E-0001
 -7.576396E-0001 -6.846826E-0001
  3.607081E-0001 -8.779954E-0002
 -1.373644E+0000 -1.520121E-0001
 -2.932827E+0000 -2.427187E+0000
  2.147556E+0000 -6.016179E-0001
  2.301947E+0000  4.006252E-0001
 -4.716097E+0000  2.220639E+0000
 -7.064551E-0001 -3.072339E+0000
  1.469158E+0000 -6.060918E-0001
 -6.319806E-0001  3.669880E+0000
 -1.575675E+0000 -9.105647E-0001
 -1.217378E+0000 -1.054919E+0000
  2.599814E+0000 -2.545592E+0000
 -1.294623E+0000  3.299216E+0000
 -1.407952E+0000 -1.295832E-0002
 -2.365297E+0000 -7.674278E-0001
  3.937256E+0000 -7.026638E-0001
 -1.293430E+0000 -9.004241E-0001
  1.120027E-0001 -1.455144E+0000
 -1.618899E+0000 -1.533774E+0000
  4.302316E+0000 -5.296515E-0001
 -1.070275E+0000  1.011763E+0000
  1.727854E-0001 -1.909111E+0000
 -3.460588E+0000 -1.739315E+0000
  4.266716E+0000 -4.715603E+0000
 -1.749327E-0001  7.612752E-0001
  1.180923E+0000 -1.187244E+0000
 -1.171405E+0000  1.587162E+0000
  1.846993E+0000  3.052454E-0001
  1.804635E+0000  3.857783E-0001
 -1.662342E+0000  6.576793E-0001
 -3.048947E-0001  1.776369E-0001
  2.390781E+0000 -6.490953E-0001
 -1.457584E+0000  1.058553E+0000
  3.460569E-0001 -2.516359E+0000
 -7.139555E-0001  1.643895E+0000
  3.688943E-0001 -9.484129E-0001
  1.396063E+0000 -5.239735E-0001
 -3.695323E-0001 -2.312972E+0000
  8.085318E-0001  3.427419E-0001
  7.833930E-0001 -1.166871E+0000
 -2.162511E+0000  2.186699E+0000
  3.656805E-0001  3.835154E+0000
 -1.301924E+0000 -1.034609E+0000
 -8.834513E-0001 -8.648404E-0001
  3.331832E+0000  2.725312E-0002
 -1.490002E+0000  3.408808E+0000
 -2.628350E+0000  1.078618E+0000
 -2.679169E+0000 -1.277165E+0000
  5.024053E+0000 -8.486982E-0001
 -3.805879E-0001  4.876268E+0000
 -3.620029E+0000  2.001707E+0000
  2.039425E+0000 -6.216513E+0000
  3.949145E+0000  5.790385E-0001
  1.548516E+0000  4.688392E+0000
 -5.661170E+0000 -1.211817E+0000
 -1.436099E+0000 -4.183573E+0000
  4.094610E+0000  1.475103E+0000
 -1.228794E+0000  3.948048E+0000
 -4.192000E+0000 -9.141821E-0001
  1.684855E+0000 -2.630457E+0000
  2.830137E+0000 -5.298102E-0001
 -3.573904E+0000  6.960421E-0001
 -1.452306E-0001 -8.568088E-0001
  1.253727E+0000  1.179104E+0000
 -6.654849E-0001  1.662393E+0000
 -2.402705E+0000 -1.270863E+0000
  1.492769E+0000 -1.261520E+0000
  7.503274E-0001  3.413901E+0000
  3.394794E-0001  1.672923E-0001
 -1.559141E+0000  1.567114E+0000
  9.021094E-0002 -1.997824E+0000
 -6.603543E-0001 -3.418248E-0001
 -2.097111E-0001  9.426133E-0001
 -2.024737E+0000 -9.108040E-0001
 -1.497984E+0000  4.501880E-0001
  3.443816E-0001  2.034927E+0000
  1.054851E+0000  7.717488E-0001
 -2.478074E+0000  1.611061E+0000
  8.865537E-0001 -1.921551E+0000
  9.904710E-0002  2.973235E-0001
  1.886007E+0000  2.624620E+0000
 -2.730792E-0001  1.209098E+0000
 -1.660689E+0000 -2.877829E+0000
  1.899637E+0000 -1.874979E+0000
  1.858223E+0000  4.418029E+0000
 -3.514056E+0000  1.038844E+0000
  1.367387E-0001 -6.631850E+0000
  4.692969E-0001  3.983166E-0001
  4.608646E+0000  3.173101E+0000
 -6.201252E+0000  1.956957E+0000
  6.109940E-0001 -5.826128E+0000
  3.180599E+0000 -4.932155E+0000
  2.904354E+0000  4.278767E+0000
 -1.946576E+0000  3.098273E+0000
 -8.861704E-0001 -3.192844E+0000
 -8.012134E-0001 -2.049668E+0000
  3.231877E+0000  6.316870E-0001
  4.782732E-0001  9.437493E-0001
 -1.438755E+0000  2.593388E-0001
  5.165147E-0001  1.285322E+0000
 -1.612860E-0001 -7.066299E-0001
 -6.661837E-0001 -8.136622E-0001
 -2.912578E-0001  1.144780E+0000
  2.110888E+0000 -1.157965E+0000
 -2.638183E-0001 -3.229027E-0002
  5.261820E-0001 -1.811096E-0001
 -3.718522E-0001 -3.481804E+0000
 -3.248653E-0001 -1.135967E+0000
  1.912993E+0000 -9.027068E-0001
  7.164415E-0001  2.785719E+0000
 -3.247313E+0000 -3.461348E+0000
  5.007741E+0000 -2.491176E+0000
 -3.158823E-0001  6.413095E+0000
 -4.206771E-0001  4.233221E-0001
 -3.106174E+0000 -2.056239E+0000
  2.877598E+0000 -2.380861E+0000
  1.396239E+0000  2.294274E+0000
 -7.304952E-0001  2.570118E+0000
 -4.705850E+0000  1.163804E+0000
  1.924863E+0000 -2.412619E+0000
  2.112929E+0000 -1.003770E+0000
 -9.078978E-0001  3.004775E+0000
 -1.904382E+0000 -2.771679E+0000
  1.765668E+0000 -1.761656E+0000
  1.964239E+0000  2.534139E+0000
  5.604918E-0001  3.474896E+0000
 -3.022776E+0000 -1.528755E+0000
  1.432547E+0000 -2.188042E+0000
  1.032424E+0000  1.969796E+0000
 -3.125627E+0000 -1.590276E+0000
 -8.013982E-0001  1.190976E+0000
  1.046715E+0000  1.069457E+0000
 -5.709569E-0001  2.046951E+0000
 -2.178415E+0000 -6.853031E-0001
  3.262549E-0002  1.085539E+0000
  2.576455E+0000 -1.741464E+0000
  7.632312E-0002  3.003007E+0000
 -6.936581E-0001  4.329823E-0001
 -9.069523E-0001 -1.179093E+0000
  2.271684E+0000  6.978969E-0001
 -1.536137E-0001  7.286478E-0001
  2.657967E-0001  7.451586E-0001
 -2.756674E+0000 -2.527626E-0001
  3.004958E+0000 -6.583192E-0001
 -3.964850E-0001  1.392370E+0000
 -1.453036E+0000  1.589687E+0000
 -1.619522E-0001 -1.942827E+0000
 -4.403341E-0001 -1.101842E+0000
  2.166238E+0000  7.156666E-0001
 -3.533037E+0000  4.455884E+0000
 -1.538815E+0000 -4.344872E+0000
  2.350382E+0000 -2.780126E+0000
  1.413579E+0000  2.025196E+0000
 -2.880659E+0000 -6.292017E-0002
 -2.112312E+0000 -1.826170E-0001
  6.471961E-0001 -9.401693E-0001
 -2.192099E+0000  1.180848E-0001
 -6.964324E-0001  8.365306E-0001
  9.688415E-0002 -1.689273E+0000
  2.215047E+0000  4.849664E-0001
 -1.727177E+0000  2.253489E+0000
 -1.992001E+0000 -1.923448E+0000
  3.078193E+0000 -2.268696E+0000
  1.553640E-0001  3.792619E+0000
 -2.132204E+0000  3.062264E-0001
 -6.119239E-0001 -2.576483E+0000
  2.980707E+0000  5.969512E-0001
 -2.257367E+0000  5.567720E+0000
 -2.493782E+0000 -1.403585E+0000
  3.485131E+0000 -4.396910E+0000
  1.418833E-0001  3.735575E+0000
 -1.612085E-0001  2.043354E+0000
 -1.116132E+0000 -1.918971E+0000
  1.246279E+0000 -9.155834E-0001
  2.501598E+0000  1.538971E+0000
 -1.442419E+0000  2.555741E+0000
 -1.252298E+0000 -2.966911E+0000
  1.619473E+0000 -3.419653E+0000
  2.678407E+0000 -2.971714E-0001
 -2.116965E+0000  3.758533E+0000
 -2.846367E+0000  1.731837E+0000
  3.624601E-0001 -3.714250E+0000
 -6.177515E-0001 -1.414274E+0000
  2.905525E+0000  3.684744E+0000
 -1.597208E+0000  2.336939E+0000
 -1.646054E+0000 -3.784512E+0000
  1.709665E+0000 -3.913863E+0000
  1.757476E+0000  3.045897E+0000
 -2.089999E+0000  3.744287E+0000
 -1.249728E+0000 -1.717271E-0001
 -5.403104E-0002  5.993578E-0001
  9.095825E-0001 -7.371872E-0001
 -2.087437E+0000 -8.869695E-0001
  1.321341E+0000 -3.435132E+0000
  7.491808E-0002  1.437045E+0000
 -5.913967E-0001  4.291192E-0001
  1.813493E+0000 -2.785691E+0000
 -4.635243E-0001  1.596962E+0000
  1.674303E+0000  7.127109E-0001
  1.784067E-0001 -1.959195E+0000
 -1.656964E-0001  2.015244E-0001
 -1.023904E-0001 -3.296235E+0000
  4.796161E-0001 -4.048506E-0001
 -4.513155E-0002 -2.452471E+0000
  2.048213E+0000 -4.117869E+0000
 -4.597678E-0001 -1.016356E+0000
  1.172577E-0001  1.356494E+0000
 -1.625472E-0001  7.200721E-0001
 -1.046161E+0000  7.324002E-0001
  6.240286E-0001 -2.268415E-0001
  4.234049E-0001  7.272756E-0002
 -1.362690E+0000  3.102722E+0000
  6.585381E-0001 -1.787117E+0000
 -9.438351E-0002  8.478030E-0001
  4.271174E-0002 -2.644052E+0000
  1.708028E+0000 -7.344419E-0001
 -1.750626E+0000  1.743325E+0000
 -7.386888E-0001 -2.341625E+0000
  3.332618E+0000 -4.971926E-0001
  7.966225E-0001  5.510230E+0000
 -3.012534E+0000  8.023984E-0001
 -9.922611E-0001 -4.496720E+0000
  2.165512E-0002 -7.291573E-0001
  3.347561E+0000  2.288051E-0001
 -5.707306E+0000  1.999029E+0000
  2.662620E+0000 -1.266479E+0000
  2.792661E+0000 -1.978461E-0001
 -4.071843E+0000  2.580077E+0000
  7.035881E-0001 -1.980093E+0000
 -1.364882E+0000 -2.455578E+0000
  7.303676E-0001 -2.884905E-0001
  4.218069E-0001 -7.991940E-0002
 -2.111328E+0000  2.012812E-0002
 -1.109603E+0000 -3.056137E+0000
  4.565253E+0000 -6.482660E-0002
 -1.139614E+0000  2.488624E+0000
 -7.142116E-0001 -8.230933E-0001
 -2.637818E+0000 -6.100483E-0001
  3.560996E+0000 -1.684704E+0000
  7.441537E-0001  2.088524E+0000
  6.676997E-0001 -1.542388E+0000
  6.253073E-0001 -1.220792E+0000
  1.503228E-0001 -1.310853E+0000
 -2.870612E-0001  3.000330E-0001
  1.355133E-0001  1.521725E+0000
 -2.744872E+0000 -4.001833E-0001
  3.980818E+0000 -1.591009E+0000
 -1.486312E+0000  1.513268E+0000
  1.043186E+0000  1.984070E+0000
 -5.724568E-0001 -2.984197E+0000
  1.893313E+0000 -1.107316E+0000
  3.799202E-0001  2.403976E+0000
  3.517167E-0001  9.331245E-0001
 -9.798232E-0001  8.512157E-0002
  8.046898E-0001 -1.244013E-0001
  1.025634E+0000 -1.912637E-0001
 -1.228077E+0000  1.605285E+0000
 -1.674528E+0000  2.713762E+0000
  1.407769E+0000  1.732379E-0001
  1.126243E+0000  1.552112E+0000
 -2.585257E+0000  1.901869E+0000
  8.043534E-0001 -2.143474E+0000
  2.212070E+0000  2.082036E-0001
  1.324354E-0002  1.109897E+0000
 -3.001091E+0000  1.613674E+0000
 -1.965328E-0001  2.558780E-0001
  8.397897E-0002  1.038393E+0000
 -1.317288E+0000 -2.470587E-0001
  3.324723E+0000 -1.229073E+0000
 -1.705580E+0000  1.523917E+0000
  1.691056E+0000 -1.307747E+0000
 -1.243736E+0000 -6.738417E-0001
  2.949273E-0001  1.643061E+0000
  5.765835E-0001 -5.911768E-0001
 -3.713840E-0001  1.290057E+0000
 -3.553230E-0001 -1.245689E+0000
 -1.600209E-0001 -6.975829E-0001
  1.412721E+0000  2.182290E-0001
 -4.614774E-0001  1.781428E+0000
 -6.697614E-0001  1.251819E+0000
 -1.988033E+0000  7.450890E-0001
  2.845051E+0000 -1.194557E+0000
 -1.346715E+0000 -2.734318E+0000
  1.388710E-0001 -3.062510E+0000
  1.820085E+0000  2.184181E+0000
 -2.114022E+0000  3.028175E+0000
 -3.447411E+0000 -2.406207E-0001
  1.587558E+0000 -3.379647E+0000
  3.075254E-0001  3.340122E+0000
  2.045580E+0000  1.522408E+0000
 -3.439367E+0000  2.042655E+0000
 -1.472371E+0000 -5.922074E+0000
  3.689092E+0000 -2.438366E-0001
  2.253176E+0000  4.232488E+0000
 -3.800204E+0000  9.017337E-0001
 -1.353677E+0000 -3.468091E+0000
  2.067528E+0000 -3.179138E+0000
  5.323461E+0000 -4.856548E-0001
 -3.398820E+0000  6.148681E+0000
 -2.956344E+0000 -1.299035E+0000
  3.961769E+0000 -5.183372E+0000
  1.737424E+0000  6.668499E+0000
 -3.530191E+0000  4.836360E+0000
 -3.739983E+0000 -1.340671E+0000
  1.592359E+0000 -3.370133E+0000
  5.539578E-0001  2.359847E+0000
 -1.697071E+0000  1.734334E+0000
 -1.917710E+0000 -1.023152E+0000
 -5.356271E-0001  3.108874E-0001
  1.268280E+0000  7.144445E-0001
 -7.723936E-0002  2.832844E+0000
 -2.281133E+0000  4.392251E+0000
 -1.451969E-0001 -1.570728E+0000
  4.019621E-0001  8.022565E-0001
  8.560824E-0001  1.695219E-0001
  1.779136E-0001  1.419077E+0000
  6.598214E-0001 -8.058813E-0001
 -1.937487E+0000 -3.877466E+0000
  3.656172E+0000  1.378884E+0000
 -1.712267E+0000  4.365535E+0000
 -3.794371E-0001 -8.426023E-0001
 -3.062723E-0001 -2.752349E+0000
  2.363155E+0000 -2.346518E+0000
  2.911068E+0000  3.171510E+0000
 -4.725562E+0000  6.136590E+0000
 -8.906615E-0001 -2.565772E+0000
 -1.320964E-0001 -3.779713E+0000
  3.392338E+0000 -1.226916E+0000
 -1.186492E+0000  3.810011E+0000
 -2.354867E+0000  1.619675E+0000
 -2.005214E+0000 -2.234022E+0000
  4.792267E+0000  6.734858E-0001
 -1.635539E+0000  3.209956E+0000
  4.109628E-0001 -2.822081E-0001
 -2.656370E+0000 -1.172159E+0000
  2.813777E+0000 -3.011439E-0001
 -3.166798E-0001 -4.119053E-0001
  2.125191E-0002  3.950141E+0000
 -1.546896E+0000  1.381213E-0001
 -2.079286E+0000 -3.773034E+0000
  3.126110E+0000 -1.677136E+0000
 -6.925347E-0001  3.088273E+0000
  5.946250E-0001  4.407526E+0000
 -4.691030E+0000 -1.209186E+0000
  3.279544E+0000 -4.741152E+0000
  2.089835E+0000  2.239332E+0000
  1.004804E+0000  2.283787E+0000
 -5.585003E+0000  8.822787E-0001
  4.995324E-0001 -4.173710E+0000
  3.501564E+0000  1.411515E+0000
 -2.376138E+0000  2.016173E+0000
 -3.995256E+0000 -3.104584E-0001
  4.039281E+0000 -4.849033E+0000
  4.604004E-0001  1.319022E+0000
  1.643518E+0000  1.196696E+0000
 -2.732967E+0000 -1.861088E-0001
 -4.807675E-0001 -2.426888E+0000
  1.423567E+0000 -3.336179E+0000
  2.429986E+0000  4.032059E+0000
 -9.882060E-0001  1.289825E+0000
 -1.883280E+0000 -8.568723E-0001
  2.647149E+0000 -9.420860E-0001
 -1.026704E+0000  5.590936E-0001
 -1.469561E+0000  2.988905E+0000
  8.686920E-0001 -8.838420E-0001
  1.055663E+0000 -4.860366E-0001
 -6.297525E-0001 -6.104788E-0001
  2.602216E+0000  7.536503E-0001
 -1.947532E+0000  1.825729E+0000
 -3.908679E-0001 -3.154479E-0001
 -1.220397E+0000  1.463216E+0000
  7.737180E-0001 -1.297485E+0000
 -8.891796E-0001  1.112921E+0000
 -1.456169E+0000 -3.799959E+0000
  1.967544E-0003 -1.916905E-0001
  8.062260E-0001  1.227872E+0000
 -3.577138E-0002 -9.047142E-0001
 -1.365772E+0000 -2.484325E+0000
  1.847379E-0001 -2.524357E+0000
  1.134467E+0000  1.384460E+0000
 -1.428810E+0000  1.244453E-0001
 -3.041765E+0000 -2.240181E-0001
  1.231237E+0000 -1.750631E+0000
  1.860542E+0000  9.438883E-0001
 -1.927695E+0000  1.450875E+0000
 -1.189389E-0001  2.812529E+0000
 -6.541065E-0001 -2.316678E+0000
 -4.257674E-0001  2.943373E+0000
  9.648131E-0001  3.887016E+0000
  5.429095E-0001 -1.883345E+0000
 -2.004715E+0000 -1.818974E+0000
  3.840489E+0000 -2.009674E+0000
  2.459757E+0000  2.219532E+0000
 -3.258572E+0000 -4.380330E-0001
 -2.159586E+0000 -4.466705E+0000
  5.311767E+0000 -2.354468E+0000
  1.238657E+0000  3.561858E+0000
 -5.427160E+0000  3.869750E+0000
 -1.056828E+0000 -5.466707E+0000
  3.588164E+0000 -2.589279E+0000
  2.215283E+0000  2.035648E+0000
 -5.856498E+0000 -1.359034E+0000
 -9.110743E-0001 -6.509973E+0000
  5.728631E+0000 -8.007611E-0001
 -5.533698E-0002  7.926390E+0000
 -3.549930E+0000  3.871802E+0000
 -4.169398E+0000 -5.552772E+0000
  4.176009E+0000 -6.557728E+0000
  3.918388E+0000  5.041665E+0000
 -2.735801E+0000  6.365874E+0000
 -3.282475E+0000 -4.589678E+0000
  8.743219E-0001 -2.246042E+0000
  4.275406E+0000  1.457098E+0000
 -7.105719E-0001  2.944383E+0000
 -4.940046E+0000 -1.125129E+0000
  1.384362E+0000 -1.488993E+0000
  4.017693E+0000  2.530626E+0000
 -5.960517E-0001  2.941800E+0000
 -2.489782E+0000 -1.306938E+0000
  4.447305E-0001 -5.597304E+0000
  3.627617E+0000  2.539176E+0000
 -1.102298E+0000  6.572375E+0000
 -4.196887E+0000 -3.631014E+0000
  2.761416E+0000 -4.729245E+0000
  3.622065E+0000  3.702595E+0000
 -1.113665E+0000  3.664179E+0000
 -4.150462E+0000 -1.539652E+0000
  2.604810E+0000 -3.924631E+0000
  2.902603E+0000  1.781940E+0000
  4.729995E-0002  2.123819E+0000
 -3.046290E+0000 -4.017085E-0001
  1.206094E+0000 -1.997307E+0000
  1.567238E+0000 -6.046262E-0001
 -3.983547E-0002  2.479755E+0000
 -2.336897E+0000  1.451552E+0000
 -1.321939E+0000 -3.819419E+0000
  3.165685E+0000  2.305412E-0001
  7.933544E-0001  2.508747E+0000
 -3.371481E+0000  2.727621E-0002
  5.259477E-0002 -3.242121E+0000
  1.872555E+0000  5.485529E-0001
  8.471869E-0001  2.508553E+0000
 -3.405748E+0000  2.183464E+0000
 -7.849770E-0001 -2.587567E+0000
  9.677400E-0001 -3.000318E+0000
  6.633959E-0001  4.938110E+0000
  6.302602E-0001  5.622816E-0002
 -2.110948E+0000 -3.631546E+0000
  4.440151E-0001 -4.149419E+0000
  3.518122E+0000  1.065743E+0000
 -1.883484E+0000  2.650647E+0000
 -2.456549E+0000 -1.163870E+0000
  7.849406E-0001 -3.751513E+0000
  2.044154E+0000 -9.929732E-0001
  1.980911E+0000  4.679412E+0000
 -5.552359E+0000  1.973236E+0000
 -2.984757E+0000 -4.947885E+0000
  2.448380E+0000 -5.162688E+0000
  3.320351E+0000  2.236275E+0000
 -5.635546E+0000  9.280475E-0001
 -1.586274E+0000 -3.679435E+0000
  1.840262E+0000 -1.967500E+0000
  1.952626E+0000  6.291370E-0001
 -2.751439E+0000  8.838891E-0001
 -4.556833E+0000 -4.064185E+0000
  2.838217E+0000 -3.226193E+0000
  1.264174E+0000 -9.809205E-0004
 -2.342453E+0000  3.499540E+0000
 -6.102003E-0001 -1.689281E+0000
  1.214912E+0000  4.507844E-0001
  1.856243E+0000  2.012688E+0000
 -2.527933E+0000  2.469300E+0000
  6.596461E-0001 -7.060946E-0001
  2.612935E+0000 -5.713433E-0002
 -4.540352E-0001  8.835768E-0001
 -1.345240E-0001  7.160864E-0001
 -8.244016E-0001  2.980311E-0001
  1.864448E+0000  2.083082E+0000
 -9.930544E-0001  1.431154E+0000
 -1.234385E+0000 -2.391093E+0000
  3.181666E+0000 -4.579469E+0000
  6.766367E-0001  2.700512E+0000
  4.637168E-0001  1.558694E+0000
 -2.955183E+0000 -2.685301E+0000
  1.047190E+0000 -2.139287E+0000
  1.639727E+0000  2.088898E+0000
 -2.474203E+0000  3.997281E+0000
 -1.635681E+0000 -3.828991E+0000
  3.117912E+0000  1.359765E-0001
  1.445872E+0000  2.568968E+0000
 -5.467526E+0000 -2.000277E+0000
  1.890767E+0000 -4.629025E+0000
  1.289721E+0000 -3.444012E-0002
  8.580042E-0001  5.182645E+0000
 -5.590381E+0000  1.146458E-0001
  1.469964E+0000 -3.074901E+0000
  2.290255E+0000  6.410787E-0001
 -1.086917E+0000  2.639320E+0000
 -2.694831E+0000 -3.397252E+0000
  1.809073E+0000 -2.756855E+0000
  3.112624E+0000  2.405417E+0000
 -1.925695E+0000  1.957172E-0001
 -1.773519E-0001 -2.942998E-0001
  3.546964E-0001 -1.165716E+0000
  6.597768E-0001  1.279217E+0000
  4.036043E-0001  7.026433E-0002
 -3.674217E+0000 -1.173971E+0000
  2.670811E+0000 -4.250971E+0000
  6.973620E-0001  3.513312E+0000
 -3.209475E+0000  4.888152E+0000
 -2.120759E+0000 -3.047864E+0000
  1.026400E+0000 -3.747174E+0000
  9.890554E-0001  8.997185E-0001
  9.116427E-0001 -3.363802E-0001
 -1.654403E+0000  2.137266E+0000
  1.470631E+0000 -2.166587E+0000
  1.645908E+0000 -2.232208E+0000
  1.366523E+0000  8.257363E-0001
 -2.442122E+0000  1.272727E+0000
  7.094583E-0001  1.227392E+0000
  3.100080E-0001 -1.934838E+0000
  4.762791E-0001  8.358972E-0001
 -2.853365E-0001 -7.225433E-0001
 -1.833227E+0000  1.441669E-0001
  6.501940E-0001  3.619756E-0001
  1.237643E+0000  1.441067E-0001
 -4.238146E-0001  5.343488E-0001
  1.593445E+0000 -7.306008E-0001
 -2.989687E+0000 -2.285334E-0001
  6.214971E-0001  1.000596E+0000
 -1.073095E+0000  1.380325E+0000
  1.577954E+0000  1.685738E-0001
 -1.668718E+0000 -2.427139E-0001
  1.957293E-0001  6.702543E-0002
 -1.282684E+0000 -2.685921E+0000
  1.628660E+0000 -4.431333E-0001
 -4.424578E-0001  2.031221E+0000
  8.018387E-0001 -9.768078E-0001
 -1.620167E+0000 -7.298582E-0001
  1.664727E+0000 -1.713661E+0000
 -1.886382E+0000 -4.318732E-0001
 -3.844438E-0001 -3.552178E+0000
  1.843712E+0000  4.555276E-0001
  5.618563E-0001  1.346090E+0000
 -1.015590E+0000 -5.801251E-0001
 -1.968368E+0000 -6.742564E-0001
  3.331466E+0000 -1.457037E+0000
 -3.125464E+0000 -2.324350E-0001
  8.464233E-0001  1.827695E+0000
 -4.394506E+0000 -5.087384E-0001
  1.556754E+0000  5.380466E-0001
  1.093734E+0000  4.100516E+0000
 -1.210295E+0000 -1.523943E-0001
 -2.417853E+0000 -2.321457E+0000
  3.730408E+0000 -7.116292E-0001
 -1.429068E+0000  4.538548E+0000
 -3.588400E+0000 -2.843709E+0000
  1.538845E+0000 -5.271947E+0000
  3.943501E+0000 -4.738805E+0000
 -1.714139E-0002  7.098350E+0000
 -1.930061E+0000 -2.933144E-0001
 -2.077635E+0000 -4.661287E+0000
  6.160150E+0000  3.252295E-0001
 -2.554410E+0000  3.996569E+0000
 -2.122030E+0000  4.775154E-0001
  8.980142E-0001 -4.001223E+0000
  3.523557E+0000  3.251933E+0000
  1.990686E+0000  3.629273E+0000
 -4.439778E+0000 -3.337841E-0001
  6.977523E-0001 -6.172098E+0000
  1.263868E+0000 -8.590478E-0001
 -2.067321E-0002  4.103897E+0000
 -3.847687E-0001  2.743980E+0000
 -4.252802E+0000 -1.448716E+0000
  3.494738E+0000 -2.829605E+0000
  1.921204E+0000  4.151946E+0000
 -1.709798E+0000  9.210645E-0001
 -1.747818E+0000 -1.406603E+0000
  7.977389E-0001 -2.367507E+0000
  2.396937E+0000  1.201468E+0000
  7.373877E-0001  2.012984E+0000
 -3.778692E+0000  2.778815E-0001
  9.161986E-0002 -1.397096E+0000
  2.116322E+0000  7.324737E-0001
 -1.464872E-0001  1.990158E+0000
 -1.366401E+0000 -5.237819E-0001
 -1.217548E+0000 -2.109694E+0000
  2.659473E+0000  1.177561E+0000
  1.822737E-0001  2.204373E+0000
 -3.343367E+0000  1.390864E-0002
  7.589070E-0001 -4.031615E+0000
  7.437146E-0001  2.308726E-0001
  6.728647E-0002  2.063350E+0000
 -2.058955E+0000 -8.040341E-0001
  6.870214E-0001 -1.318263E+0000
  2.883564E+0000  3.071332E-0002
  7.285551E-0001  3.927821E+0000
 -4.786313E+0000  3.983995E-0001
  2.259372E+0000 -3.101467E+0000
  2.869586E+0000 -5.326912E-0001
 -3.612301E+0000  9.161301E-0001
  2.284821E+0000 -1.913043E+0000
 -3.586427E+0000  1.031507E+0000
  2.365450E+0000 -3.128574E+0000
  5.064442E-0001  1.877213E+0000
 -1.888597E+0000  3.197653E+0000
 -3.172070E-0001 -3.044290E+0000
 -6.693412E-0001  6.939496E-0001
  3.472505E+0000  2.254816E+0000
 -9.502330E-0001  1.219464E+0000
  3.621281E-0001 -9.634588E-0002
 -6.335963E-0001 -1.038858E+0000
  1.405900E+0000  2.083601E-0001
 -2.810489E-0001  1.128585E+0000
 -2.884793E+0000 -3.853535E-0001
 -2.858710E-0001 -2.983121E-0001
  3.336346E+0000  1.660099E+0000
 -2.220440E+0000  4.705571E+0000
 -2.879173E+0000 -4.960295E-0001
 -1.515929E+0000 -1.254981E+0000
  3.303071E+0000  1.880138E+0000
 -5.447521E-0001  4.197508E+0000
 -3.749034E+0000 -2.337676E+0000
  1.290176E+0000 -2.512614E+0000
  1.029375E+0000  2.344587E+0000
  1.256833E+0000  4.304454E+0000
 -5.535729E+0000 -1.323854E+0000
 -7.424208E-0001 -5.505111E+0000
  4.068699E+0000  8.652891E-0001
 -1.320807E-0001  3.518006E+0000
 -5.222031E+0000 -5.589057E-0001
  1.898446E+0000 -2.731702E+0000
  2.400495E+0000  9.124428E-0001
 -5.492488E-0001  4.722961E+0000
 -2.800751E+0000  2.627602E-0001
 -1.935567E+0000 -5.319067E+0000
  5.474277E+0000 -1.113732E+0000
 -1.647461E-0004  2.247417E+0000
 -3.288402E+0000  3.461893E-0001
  1.129138E+0000 -3.872743E+0000
  2.652855E+0000  1.773978E+0000
  1.051227E-0001  2.208077E+0000
 -1.612524E+0000  1.417436E+0000
 -4.044495E-0001 -1.428304E+0000
  1.339329E+0000 -2.537918E+0000
  2.899941E-0001  2.685570E+0000
 -1.595791E+0000  1.693252E+0000
 -4.288581E+0000 -3.769061E+0000
  1.167330E+0000 -3.575928E+0000
  2.746558E+0000  4.366457E+0000
 -3.274734E+0000  4.311869E+0000
 -2.561959E+0000 -5.255370E+0000
  5.025730E+0000 -2.584878E+0000
  1.703963E+0000  5.983462E+0000
 -2.490009E+0000  1.605046E+0000
 -4.502809E-0001 -1.068290E+0000
  2.982147E+0000 -2.992222E+0000
  4.788052E-0001  2.004513E+0000
 -3.626762E+0000  1.788196E+0000
 -1.902277E+0000 -1.039971E+0000
  2.403996E+0000 -8.945571E-0001
  3.016035E+0000  3.177897E+0000
 -2.213985E+0000  3.941831E+0000
 -2.505830E+0000 -2.631600E+0000
  9.803723E-0001 -5.263092E+0000
 -5.138178E-0001  4.035172E+0000
 -2.521569E-0001  9.188457E-0001
 -2.355002E+0000 -1.014964E+0000
  1.935016E+0000 -3.614836E+0000
 -1.011583E+0000  1.893428E+0000
 -5.125669E-0002 -7.365137E-0001
 -1.727419E+0000 -3.874516E-0001
 -4.095741E-0001 -2.751459E+0000
  1.674009E-0001  1.563216E-0001
  8.754981E-0001  1.018610E+0000
  3.080846E-0002  1.074691E+0000
 -1.748460E+0000 -5.132516E-0001
  3.348437E+0000 -4.656978E-0001
  7.743560E-0001  2.559875E+0000
 -1.974581E+0000  1.520455E+0000
 -2.416284E+0000 -3.375222E+0000
  2.880989E+0000 -2.185134E+0000
 -4.221186E-0001  5.431607E+0000
 -8.256971E-0001  9.836303E-0001
 -2.476014E+0000 -4.661695E+0000
  3.044380E+0000 -4.632861E+0000
  1.829244E+0000  1.599510E+0000
 -1.830278E+0000  5.156524E+0000
 -9.776479E-0001 -2.022993E+0000
 -4.402728E-0001 -3.393208E+0000
  2.717226E+0000  2.171148E+0000
 -2.249890E+0000  4.170959E+0000
 -3.302541E+0000 -9.905133E-0001
  7.907084E-0001 -2.626892E+0000
  3.299545E+0000  3.931625E-0001
 -3.110436E-0001  5.029545E+0000
 -7.744379E-0001 -7.899449E-0001
 -3.074022E-0001 -4.147122E+0000
  5.409051E+0000 -2.348365E+0000
  1.683984E-0001  3.942807E+0000
 -3.420991E+0000  1.199435E+0000
  1.207219E+0000 -7.546757E+0000
  2.301170E+0000  5.534523E-0001
  4.113287E+0000  3.274173E+0000
 -3.812817E+0000  2.784620E+0000
 -1.386642E+0000 -1.578310E+0000
  2.818480E+0000 -2.430929E+0000
  9.768275E-0002  3.005594E+0000
 -7.807935E-0001  1.641449E+0000
  5.186584E-0003 -2.719284E+0000
 -3.296027E-0001 -4.764364E-0001
  2.197818E+0000  1.147150E+0000
 -5.837247E-0001  2.087847E+0000
 -2.050486E+0000  2.494761E+0000
  4.660546E-0001 -3.009755E+0000
 -1.541226E+0000 -1.904863E+0000
  3.653520E+0000 -5.012639E-0001
 -1.200561E+0000  1.749980E+0000
  9.728564E-0001 -1.107033E+0000
 -3.602462E-0001  2.603692E-0001
 -8.856244E-0001  4.596249E-0001
  6.800819E-0001 -2.957182E+0000
 -5.802980E-0001  1.742229E+0000
  9.696561E-0001  5.663737E-0001
 -1.297611E+0000 -3.793061E+0000
  1.095298E+0000 -2.590495E+0000
  1.947020E-0001 -2.826181E-0001
  1.422331E-0001  1.530152E+0000
 -3.074043E+0000 -5.875346E-0001
  7.698803E-0001 -1.409976E-0001
  6.843748E-0002 -2.582997E-0001
 -2.498458E+0000  2.351233E+0000
  2.021742E+0000 -9.666548E-0001
 -7.756944E-0001 -1.028576E+0000
  1.145426E-0001  3.137628E+0000
 -1.523601E+0000 -9.073234E-0001
 -1.506018E+0000 -2.226852E+0000
  5.687234E+0000  1.032360E+0000
 -2.251523E+0000  5.171311E+0000
 -4.097509E+0000 -4.056733E+0000
  1.917525E+0000 -6.131878E+0000
  5.584698E+0000  1.398556E+0000
 -8.069155E-0001  4.274856E+0000
 -7.792654E+0000 -2.788742E+0000
  3.853645E+0000 -6.620118E+0000
  3.266877E+0000  1.119228E+0000
 -6.458295E-0001  4.320969E+0000
 -3.405194E+0000 -5.476498E+0000
  5.882950E-0002 -2.888990E+0000
  3.772955E+0000  3.044138E+0000
 -1.200980E+0000  3.890198E+0000
 -4.573925E+0000 -3.563507E+0000
  3.481035E+0000 -1.638093E+0000
  3.055239E+0000  4.308656E+0000
 -2.594575E+0000  2.522943E+0000
 -3.683589E+0000 -1.435418E+0000
  5.044647E+0000 -6.526913E+0000
  1.890418E+0000  6.588363E+0000
  2.618880E-0001  4.370394E+0000
 -6.376086E+0000 -3.713996E+0000
  4.377129E+0000 -5.893180E+0000
  4.269255E+0000  5.421538E+0000
 -3.247789E+0000  2.166166E+0000
 -2.511881E+0000 -2.075141E+0000
  2.503595E+0000 -1.542954E+0000
  2.814156E+0000  1.827237E+0000
 -3.627194E+0000  1.994865E+0000
 -3.866654E+0000  2.232757E-0001
  2.872042E+0000 -5.472356E+0000
  3.333221E+0000  2.536977E+0000
  1.474727E-0001  2.859257E+0000
 -4.068473E+0000 -1.584982E+0000
 -1.047374E+0000 -5.972257E+0000
  6.885529E+0000 -8.960114E-0002
 -4.167469E+0000  7.100605E+0000
 -1.898606E+0000 -1.228967E+0000
  1.202495E+0000 -1.039903E+0000
  3.316539E+0000 -7.260975E-0001
 -2.339925E+0000  9.560309E-0001
 -2.391683E-0001 -2.708112E-0001
  5.070144E-0001 -2.067269E+0000
 -5.012549E-0001 -6.861597E-0001
  1.049080E+0000  3.590936E+0000
 -1.857261E+0000 -1.857803E+0000
  2.136556E-0001 -1.947722E+0000
  4.939889E+0000 -1.186731E+0000
 -1.173335E+0000  4.838157E+0000
 -2.386030E+0000 -1.094748E+0000
 -5.087131E-0001 -2.588792E+0000
  3.008006E+0000  3.866167E-0001
 -2.155857E+0000  7.587331E-0001
 -1.403768E+0000 -2.253138E+0000
 -6.172741E-0001 -5.109510E+0000
  4.196078E-0001 -2.074685E+0000
  1.695104E+0000  2.154634E+0000
 -2.056206E+0000  2.760925E+0000
 -4.788348E-0001 -4.977794E-0002
  8.992830E-0001  1.481228E+0000
  5.158701E-0001  1.223006E+0000
 -6.212441E-0001 -1.798186E-0001
 -1.132543E+0000 -9.561968E-0001
  1.350034E+0000  7.129826E-0001
 -4.199628E-0001 -5.796139E-0001
  1.512243E+0000 -1.067197E+0000
 -1.669417E+0000  1.088177E-0001
  2.732291E+0000 -5.016154E-0001
 -1.784419E+0000  2.814743E+0000
 -7.852679E-0001  9.770072E-0001
  1.667346E-0001 -2.806117E+0000
  3.321192E-0001 -2.024867E+0000
  1.094417E+0000  1.592268E+0000
  1.192119E-0001  6.861634E-0001
 -5.521741E-0001  9.337990E-0001
 -2.426367E-0001 -2.454187E+0000
  3.742565E-0001  4.474256E-0001
  9.636748E-0001  1.349009E+0000
 -3.649876E+0000 -2.120729E+0000
  1.986452E+0000 -3.207699E+0000
  3.113425E+0000  4.336261E-0001
 -2.138128E+0000  4.630333E+0000
 -7.554685E-0001 -4.788223E+0000
  8.690319E-0002 -3.959981E+0000
  8.562444E-0002  2.171083E+0000
  5.527539E-0001 -9.506905E-0001
 -3.470745E+0000 -2.340780E+0000
  2.015737E+0000 -7.642016E-0001
  1.680786E+0000  2.549582E+0000
 -3.319907E+0000  1.330186E+0000
 -1.924256E+0000 -4.905580E-0001
  3.782560E+0000  1.890349E-0001
 -9.179408E-0001  1.125274E+0000
 -1.216996E+0000 -3.312715E-0001
 -1.263182E+0000  1.162466E+0000
 -8.941128E-0001 -5.436693E-0001
  1.297280E+0000 -3.520251E-0001
 -6.784697E-0001  1.774799E+0000
 -1.262257E+0000 -2.454079E-0001
 -2.707309E-0002 -1.785300E+0000
  2.245128E+0000  4.094771E+0000
 -1.815041E+0000 -1.280204E+0000
 -5.097281E-0001 -5.203956E+0000
  3.541112E+0000  3.729298E+0000
 -1.216266E+0000  2.169406E+0000
 -1.532919E+0000 -2.521206E+0000
  3.767834E-0001 -1.760502E+0000
  2.645464E+0000 -2.143765E-0001
 -5.167516E-0001  5.720159E+0000
 -4.889783E+0000 -2.170948E+0000
  1.527083E+0000 -5.468735E+0000
  3.453830E+0000  4.614900E-0001
 -2.971831E+0000  5.533267E+0000
 -2.878663E+0000 -9.846888E-0001
  1.027745E+0000 -5.110858E+0000
  5.842277E+0000  2.370280E+0000
 -2.507481E+0000  6.650164E+0000
 -4.858454E+0000 -2.488092E+0000
  2.468514E+0000 -4.968229E+0000
  2.728950E+0000  4.264170E+0000
 -2.164806E+0000  1.732584E+0000
 -2.760166E+0000  1.138217E+0000
  3.383026E+0000 -1.500689E+0000
  6.357264E-0001  4.471818E-0001
 -2.265520E+0000  2.218834E+0000
 -3.455461E-0001 -3.858030E+0000
  1.065496E-0001 -1.615548E+0000
  3.479985E+0000  1.357664E+0000
 -3.261600E+0000  2.275418E+0000
  9.428499E-0003 -2.220019E+0000
 -5.037825E-0001 -2.296198E+0000
  3.836238E+0000 -9.237403E-0001
  7.110695E-0001  3.475365E+0000
 -4.387404E+0000  1.876136E+0000
  2.093091E+0000 -4.113917E+0000
  1.559627E+0000  1.897531E+0000
  2.073977E+0000  2.141387E+0000
 -3.782071E+0000 -2.050858E-0001
  2.088088E+0000 -2.881448E+0000
 -6.191011E-0001 -2.912308E-0001
  2.279759E+0000  1.890784E-0001
  8.174870E-0002  2.448757E+0000
 -1.158697E+0000 -7.379081E-0001
  8.186281E-0001 -1.593606E+0000
 -1.363676E+0000  9.755098E-0002
  1.740941E+0000  1.296026E+0000
 -6.716385E-0001 -8.428259E-0001
 -1.581023E-0001 -2.123554E+0000
  4.199572E+0000  1.105728E+0000
 -3.046076E-0001  1.312250E+0000
 -2.451249E+0000  1.783311E-0001
  1.211546E+0000 -5.342645E+0000
  1.477531E+0000  2.196398E+0000
  2.044228E+0000  6.462679E+0000
 -2.659344E+0000 -1.955158E+0000
 -1.358073E-0001 -2.580613E+0000
  4.911076E+0000  7.899663E-0001
 -2.214666E+0000  4.743574E+0000
 -1.650834E+0000 -8.324538E-0001
 -5.108153E-0001 -3.963284E+0000
  2.548802E+0000  1.165462E+0000
  1.682919E-0001  5.332202E+0000
 -3.878206E+0000 -1.292525E+0000
 -5.333582E-0001 -6.006113E+0000
  3.182662E+0000 -2.718571E+0000
  4.118711E+0000  1.003004E+0000
 -4.372093E+0000  1.886182E+0000
  4.849125E-0001 -4.259782E+0000
  1.829766E-0001  2.542055E-0001
  4.131540E+0000  2.745644E+0000
 -5.556700E+0000  3.589087E-0001
  9.345722E-0002 -4.352780E+0000
  1.930547E+0000 -2.522355E+0000
  2.730257E+0000  1.281535E+0000
 -3.098631E+0000  1.410075E+0000
 -6.264137E-0001 -4.564329E+0000
 -6.405229E-0001 -1.770880E-0001
  3.101081E+0000 -2.519133E+0000
 -1.139168E+0000  3.802899E-0001
 -6.462673E-0001 -1.132141E+0000
 -2.366399E-0001  9.513578E-0001
  1.143322E+0000 -3.753624E+0000
 -2.008037E+0000  2.066821E+0000
  3.193579E-0001 -1.070298E+0000
 -1.332334E+0000 -8.430611E-0001
  1.605774E+0000  3.879909E-0002
 -2.270474E+0000  3.162175E+0000
  4.673024E-0001  1.835568E-0001
  7.670167E-0001 -1.691329E+0000
  3.511068E-0002  1.918919E-0001
 -2.168156E-0002  1.274138E+0000
 -4.646719E-0001 -1.050207E+0000
 -1.156238E+0000 -2.296122E+0000
  3.145004E+0000  3.118917E+0000
 -2.497379E+0000 -4.299297E-0001
 -5.217462E-0001  8.905745E-0001
 -1.115486E+0000 -1.237795E+0000
  1.592008E+0000  5.282267E-0001
 -2.026250E+0000 -1.251357E+0000
  5.800095E-0001  3.253645E-0001
  1.729814E+0000 -9.425022E-0001
 -7.650510E-0001  2.258535E+0000
 -1.504736E+0000 -1.116171E+0000
 -6.614861E-0001 -2.911598E+0000
  1.989649E+0000 -1.861149E-0001
  2.537142E+0000 -5.318967E-0001
 -2.817138E+0000  3.088374E-0001
  1.777613E+0000 -1.478944E+0000
 -5.625815E-0001  1.145480E+0000
  2.360208E+0000 -5.020140E-0001
 -1.793013E+0000 -3.646110E-0001
 -2.499030E-0001 -3.121449E+0000
  5.228057E-0001  6.059134E-0001
  1.585037E+0000  1.956558E+0000
 -1.612265E+0000  2.540236E-0001
  1.101609E+0000 -4.579151E+0000
 -1.107664E+0000 -2.848207E+0000
  2.744600E+0000  2.455928E+0000
 -9.654691E-0001 -3.246931E-0001
 -2.192288E+0000  1.237305E+0000
 -1.546670E+0000 -3.206216E+0000
  2.824405E+0000 -2.826835E+0000
 -1.718370E+0000  2.799477E+0000
  4.624691E-0001  2.016144E+0000
 -1.739141E+0000  1.168572E+0000
  7.601694E-0002 -1.268918E+0000
 -1.998050E-0001 -6.897065E-0001
  1.211024E+0000  5.170421E-0001
  7.778619E-0001 -1.386600E+0000
 -1.479380E+0000  6.865295E-0001
 -4.769686E-0001 -1.247642E+0000
 -4.623728E-0001 -4.983130E+0000
  2.334406E+0000 -1.168126E+0000
  1.238820E+0000  1.482301E+0000
 -2.119339E+0000  3.292031E-0001
  1.709420E-0001 -1.252986E+0000
  2.486602E+0000  1.499548E+0000
 -4.771892E-0001  9.286915E-0002
  7.083708E-0002  7.699651E-0001
  7.377502E-0001  2.908656E+0000
  4.812484E-0001 -5.142404E-0001
  8.937319E-0001 -7.571515E-0002
  1.203943E+0000  3.079073E+0000
 -1.305955E+0000  3.060670E+0000
 -1.463402E+0000 -5.798295E-0001
  2.693334E-0001 -4.209594E+0000
  2.003231E+0000  1.232239E+0000
 -1.486850E-0001  4.586584E+0000
 -4.229240E-0003 -1.548954E+0000
 -1.012846E+0000 -9.852967E-0001
  4.386321E+0000 -9.698170E-0001
 -1.383640E-0002  2.219803E+0000
 -4.436067E+0000  5.535400E-0001
  1.828820E+0000 -5.880548E+0000
  1.952866E+0000  1.204787E+0000
  4.134773E-0001  3.753348E+0000
 -3.609468E+0000 -2.601287E-0001
  1.073944E+0000 -4.413759E+0000
  2.065080E+0000  3.803504E-0001
  1.173871E+0000 -2.646350E-0001
 -6.687996E-0001 -7.961498E-0001
 -9.642822E-0001 -1.727037E+0000
  2.440858E+0000  1.448711E+0000
 -1.394641E+0000  2.728704E+0000
 -3.724969E+0000 -1.370628E+0000
  2.355846E+0000 -3.948233E+0000
  2.240543E+0000  2.975766E+0000
 -2.943136E+0000  2.836855E+0000
 -6.369827E-0001 -1.398271E+0000
  2.237225E+0000 -2.462178E+0000
  8.995738E-0002  6.861195E-0001
  8.040484E-0001  8.825454E-0001
 -2.934379E-0001 -3.180855E-0001
 -4.906431E-0001 -8.622381E-0001
  1.793310E-0001  4.150872E+0000
 -1.796566E+0000  1.522134E+0000
 -1.280051E+0000 -3.075016E+0000
  2.975701E+0000  4.285743E-0001
 -5.352434E-0001  1.389077E+0000
 -1.344571E+0000 -1.651352E+0000
 -4.008734E-0001 -9.687310E-0001
  1.463178E+0000  4.798740E-0001
 -1.760709E+0000  2.262328E+0000
 -6.721422E-0001 -4.883509E+0000
  1.786505E+0000 -4.840165E+0000
 -7.191824E-0001  2.773043E+0000
  1.091129E+0000  8.201396E-0001
 -2.000648E+0000 -1.788986E+0000
  2.275315E-0001 -1.083813E+0000
  2.297202E+0000  3.598441E-0001
 -1.827097E+0000 -9.324986E-0001
 -8.631676E-0001  1.369434E+0000
  4.704979E-0001 -4.480156E+0000
  1.579246E+0000 -2.382712E+0000
  1.077981E+0000  3.940017E+0000
 -3.440121E+0000  1.919166E+0000
 -4.029375E-0001 -1.807792E+0000
  2.796994E+0000 -1.865183E+0000
  5.608718E-0001  2.936425E+0000
 -2.329801E+0000  1.277050E+0000
 -2.238055E+0000 -6.378148E+0000
  2.284670E+0000 -1.027643E+0000
  3.567427E+0000  1.651710E+0000
 -3.992971E+0000 -1.851999E+0000
  6.733829E-0001 -3.310728E+0000
  1.756141E+0000  4.139326E-0001
  1.471082E+0000  2.880891E+0000
 -4.304834E+0000  8.456805E-0001
 -3.178890E-0001 -1.662677E+0000
  2.771440E+0000 -1.188348E+0000
 -4.239719E-0001  2.047166E+0000
 -7.652056E-0001 -1.068864E+0000
 -1.529316E+0000 -4.181231E+0000
  3.198997E+0000  2.443030E+0000
 -3.868861E-0001  4.046696E+0000
 -4.079606E+0000  1.208453E-0001
  1.449420E+0000 -3.318930E+0000
  3.391896E+0000  1.903601E+0000
 -2.621974E-0001  5.285684E+0000
 -2.382533E+0000  1.294932E+0000
 -1.796390E+0000 -3.510616E+0000
  2.603792E+0000 -1.371500E+0000
  7.007570E-0001  4.236927E+0000
 -2.547791E+0000  2.334697E+0000
  4.039223E-0001 -1.084030E+0000
  2.350596E+0000  1.578035E+0000
  1.183625E+0000  1.221777E+0000
 -1.313285E+0000 -1.087600E+0000
 -3.751995E-0001 -1.384249E+0000
  1.182889E+0000 -1.592779E+0000
 -1.181213E+0000  1.643696E+0000
  1.904934E+0000  2.222376E+0000
 -9.797110E-0001  2.731144E+0000
  3.886633E-0001 -1.511192E+0000
  1.609944E-0001 -2.091270E+0000
  2.720519E-0001 -9.452419E-0001
  1.145248E+0000 -7.454384E-0001
  1.717330E+0000  1.217712E+0000
 -1.275033E+0000  2.572747E+0000
  1.575134E+0000 -6.138120E-0001
 -8.693728E-0001 -3.300777E+0000
  3.151975E+0000 -3.394420E-0001
 -4.913063E-0001  2.452321E+0000
 -1.685927E+0000 -1.226956E-0001
 -2.034461E+0000  2.447771E-0002
  2.363808E+0000 -2.612434E-0001
 -1.079880E+0000  3.757118E+0000
 -2.688016E+0000 -8.644504E-0002
 -3.506130E+0000 -1.912252E+0000
  3.506775E+0000  8.717154E-0001
  6.275390E-0001  1.459647E+0000
 -2.791712E+0000 -1.559361E+0000
  1.878720E+0000 -2.266368E+0000
 -2.682380E-0001  3.203174E+0000
 -9.589784E-0002  9.286061E-0001
 -7.218443E-0001 -7.916866E-0001
 -5.185169E-0001 -2.689115E+0000
  1.372816E+0000  1.546957E+0000
  1.819451E+0000  1.729362E+0000
 -3.281248E+0000  9.397464E-0001
  2.495614E+0000 -1.575626E+0000
  2.040321E-0001  2.287027E+0000
  2.932374E-0001  5.461675E-0001
 -1.566487E+0000 -2.788500E+0000
 -2.819827E-0001 -1.659897E+0000
  2.653840E+0000  1.437329E+0000
  6.296234E-0001  5.495660E+0000
 -2.243050E+0000  1.897817E+0000
  1.852477E+0000 -2.737071E+0000
  8.663316E-0001  2.574109E+0000
 -2.804783E+0000  4.684807E+0000
  2.130090E-0001 -4.914053E+0000
  1.012849E+0000 -1.754364E+0000
  3.597213E+0000  4.861287E+0000
 -5.080796E+0000 -4.207496E-0001
 -1.149263E+0000 -1.501309E+0000
  1.305687E+0000 -2.795699E+0000
  2.125050E+0000  2.397637E+0000
 -5.119807E-0001 -8.326801E-0001
 -4.328469E+0000  4.449341E-0001
  4.187175E+0000 -1.543741E+0000
  1.324299E+0000  3.307483E+0000
 -2.477520E+0000  2.990441E+0000
 -8.770477E-0001 -4.419324E+0000
  8.034119E-0002 -1.602232E+0000
  4.327111E+0000  1.483728E+0000
 -1.282091E+0000  3.620889E+0000
 -3.382433E+0000 -1.592083E+0000
  1.675339E-0001 -3.521628E+0000
  3.031605E+0000  1.020473E+0000
 -3.688346E-0001 -1.025016E+0000
 -2.446692E+0000  1.159583E+0000
  6.308818E-0001 -3.598963E+0000
  2.028818E+0000  8.401975E-0001
  1.432432E+0000 -1.138962E+0000
 -1.138181E+0000  7.403124E-0001
  4.608876E-0001 -1.018608E+0000
  9.621123E-0001 -1.529463E+0000
 -2.279162E+0000  2.142612E+0000
  1.361711E-0001 -2.432261E+0000
 -1.584223E+0000 -9.533322E-0001
  3.807861E+0000 -6.481741E-0001
 -3.702482E+0000  4.529429E-0001
  8.922634E-0001 -1.430846E+0000
  2.060358E+0000 -1.003579E+0000
 -8.633545E-0001  5.382926E+0000
 -1.694792E+0000 -6.189169E-0001
 -2.810958E+0000 -2.438303E+0000
  4.891008E+0000 -4.743189E+0000
 -1.762596E-0002  1.590921E+0000
 -2.302726E+0000  3.687753E+0000
 -1.015629E+0000 -1.005707E+0000
  2.569113E-0001 -3.022684E+0000
  3.582428E+0000  2.209924E+0000
 -1.466248E+0000  3.140883E+0000
 -4.935050E+0000 -2.243095E+0000
  1.384835E+0000 -2.823811E+0000
  2.716923E+0000  1.225095E+0000
  3.311266E-0001  5.354290E-0001
 -1.496058E+0000 -3.076365E+0000
  1.730893E+0000 -3.090235E+0000
  2.066222E+0000  1.766188E+0000
 -6.705150E-0001  3.108142E+0000
 -5.646768E+0000 -3.021751E+0000
  2.590074E+0000 -5.141961E+0000
  4.862440E+0000  1.103815E+0000
 -3.008249E+0000  5.023839E+0000
 -3.380333E+0000 -4.119549E+0000
  1.186830E+0000 -4.739232E+0000
  4.232929E+0000  2.900308E+0000
 -2.884353E-0001  3.326737E+0000
 -4.691498E+0000 -3.412440E+0000
  1.587913E+0000 -7.988577E+0000
  3.346123E+0000 -1.031924E+0000
  1.690037E+0000  5.909176E+0000
 -3.375869E+0000  3.320711E+0000
 -1.457674E+0000 -6.300747E+0000
  3.228326E+0000 -8.383880E-0001
  3.152446E+0000  2.572102E+0000
 -3.154425E+0000  2.236306E+0000
 -6.810171E-0001 -3.513774E+0000
  1.494516E+0000 -4.259700E+0000
  1.529861E+0000  1.885400E+0000
 -1.209439E+0000  1.014405E-0001
  9.699703E-0001  2.269097E+0000
 -1.926771E-0001  1.533906E+0000
 -2.092460E+0000  1.377588E-0001
  2.517277E+0000  4.262439E-0001
 -2.156274E-0001 -1.765098E+0000
 -1.425594E+0000  3.099004E-0001
  7.165565E-0001 -2.297368E+0000
  1.349084E+0000 -1.233062E+0000
  1.623368E+0000 -8.065647E-0001
 -2.175921E+0000  2.164789E+0000
  1.604138E+0000 -2.359875E-0001
  2.098415E+0000  3.908241E+0000
 -8.162191E-0001  1.210149E+0000
 -3.738851E+0000 -1.410604E+0000
  2.529857E+0000 -2.897156E+0000
  8.389169E-0002  4.067334E+0000
 -1.627550E+0000  3.950971E-0001
 -1.706196E+0000 -2.466390E+0000
  2.482457E+0000 -1.079802E+0000
 -3.115125E-0001  3.292344E+0000
 -9.622251E-0001  7.078089E-0001
 -1.157825E+0000 -2.496566E+0000
  3.717277E-0001  1.366886E+0000
  1.263677E+0000  9.335928E-0001
  1.093251E+0000 -1.072257E+0000
 -1.481542E+0000  7.050517E-0001
  2.620180E+0000  3.009972E+0000
  1.708391E+0000  4.457942E-0002
 -2.455620E+0000  1.927597E+0000
  1.025513E+0000 -2.382617E+0000
 -7.023011E-0001  1.115832E+0000
  2.942497E+0000  1.928158E-0001
 -3.230513E+0000 -4.614538E-0001
  2.974558E-0001  1.836452E+0000
 -1.720723E+0000 -3.923174E-0001
  1.239247E+0000 -6.156354E-0001
  1.777590E+0000  1.568786E+0000
 -2.868484E+0000  3.257822E+0000
 -3.776091E+0000 -3.153238E+0000
  1.011277E+0000 -4.903474E+0000
  2.005945E+0000  4.096270E+0000
 -1.604975E+0000  4.045805E+0000
 -4.939976E+0000 -6.235109E+0000
  2.381790E+0000 -3.165502E+0000
  1.745879E+0000  4.120238E+0000
  3.317724E-0001  1.544784E+0000
 -3.631109E-0001 -1.156718E+0000
 -4.678804E-0002  8.084174E-0001
  3.070422E+0000  5.629602E-0005
 -2.622915E+0000 -2.449995E-0002
  1.664929E-0001 -3.697799E+0000
  1.456149E+0000 -2.751486E+0000
  4.287944E-0001  1.881008E+0000
 -2.856690E+0000  2.243273E+0000
 -6.760959E-0001 -5.274103E+0000
  1.979290E+0000 -1.834363E-0001
  3.985391E+0000  2.439484E+0000
 -4.254430E+0000  2.099429E+0000
 -2.068257E+0000 -2.030899E-0001
  2.743490E+0000 -1.494593E+0000
  1.137687E+0000  2.089351E+0000
 -2.254388E+0000 -2.815213E-0001
 -1.431290E+0000 -1.051807E+0000
  7.279205E-0001 -3.869258E-0002
 -2.606618E-0001  7.273504E-0001
 -3.647204E+0000  3.561269E-0001
 -1.440612E+0000 -3.170508E+0000
  3.105155E+0000 -1.882584E-0001
  1.670212E+0000 -5.313429E-0003
 -5.400792E+0000  4.341358E+0000
  1.022889E+0000 -8.226485E-0001
  1.630176E-0002 -3.622592E+0000
  3.286992E+0000 -1.350684E+0000
 -1.651099E+0000  2.506041E+0000
 -1.491401E+0000 -1.067306E-0001
 -2.330973E-0001 -1.304080E+0000
  3.286313E+0000 -1.321051E+0000
 -6.574323E-0001  1.346666E+0000
 -3.605364E-0001 -5.444813E-0001
 -9.850530E-0001 -1.844689E+0000
  1.180785E+0000  1.677965E+0000
 -1.068446E+0000  2.382700E+0000
 -1.689315E+0000  7.839586E-0001
 -8.663657E-0001 -1.590370E+0000
  2.233232E-0001  6.397028E-0002
  3.711065E-0001  1.238803E+0000
 -6.517430E-0001 -8.943898E-0001
  2.661647E+0000 -8.551602E-0002
 -1.687930E+0000  3.232543E+0000
 -1.086649E-0001 -5.523488E-0001
 -1.426770E+0000  1.273937E+0000
  2.368816E+0000  2.065301E+0000
 -1.976141E+0000 -3.379591E+0000
 -1.567996E+0000  8.202171E-0002
  3.568777E+0000 -1.081708E+0000
  1.134549E+0000  3.092169E+0000
 -3.707505E+0000 -7.254217E-0001
  8.309634E-0001 -4.519140E-0001
  1.583851E+0000 -1.152776E+0000
  3.418539E-0001  1.885081E+0000
  1.145715E+0000 -3.193491E-0001
 -2.924942E+0000 -2.258909E+0000
  2.380010E+0000  4.113407E-0001
 -1.638312E+0000  5.111565E-0001
  3.197540E+0000  2.973025E+0000
 -2.165423E+0000 -3.264426E-0001
  1.172975E-0001 -1.093599E+0000
  2.910798E+0000 -6.163033E-0001
 -5.826270E-0001  1.498460E+0000
 -7.932551E-0001  9.934679E-0001
  5.899298E-0001 -3.738837E+0000
  2.099369E+0000  1.227804E-0001
 -1.257840E+0000  2.237386E+0000
 -2.654521E+0000 -3.435252E-0001
 -1.371675E+0000 -3.308743E-0001
  3.047357E+0000 -1.833055E+0000
  5.921733E-0001 -1.805695E+0000
 -2.704946E+0000  1.346975E+0000
  2.916568E+0000 -2.402764E+0000
 -1.587533E+0000 -1.935942E+0000
  2.104380E+0000  5.314456E+0000
 -3.027679E+0000 -1.237009E+0000
 -3.739607E-0001 -4.502239E+0000
  3.522865E+0000 -2.996786E-0001
  1.757525E+0000  4.032271E+0000
 -5.567437E+0000  4.764946E-0001
  4.429958E+0000 -4.101431E+0000
  1.011712E+0000  2.896357E-0001
  1.052939E+0000  4.637780E+0000
 -3.609066E+0000 -1.104164E-0001
  1.590189E+0000 -3.186237E+0000
  8.177666E-0001 -2.575357E-0001
  5.802237E-0001  8.205892E-0001
 -4.093396E-0001  1.647821E+0000
  9.167887E-0001 -3.922673E-0001
 -1.017882E+0000 -1.223860E+0000
 -1.177139E+0000 -1.002956E+0000
  1.154034E+0000 -1.550714E+0000
  7.099310E-0001  1.341927E+0000
 -4.675442E-0001  2.576926E+0000
 -9.903671E-0001  6.434959E-0001
  7.668416E-0001 -5.109795E-0001
 -1.273684E+0000  2.909112E+0000
 -5.028528E-0001  2.501143E+0000
  9.184899E-0001 -4.142163E-0001
  1.937124E+0000 -1.708817E-0001
  6.484912E-0001  3.447345E+0000
 -2.218087E+0000 -8.967362E-0002
  2.322094E-0001 -2.884249E+0000
  1.969949E+0000 -2.003965E+0000
 -6.988801E-0001  1.869563E+0000
  9.884938E-0001  7.133094E-0001
 -7.256710E-0001  2.114005E+0000
  1.366591E+0000 -1.100730E+0000
 -1.887623E+0000  1.741325E+0000
 -4.010659E-0001 -4.202930E-0001
  1.825988E+0000  2.829754E+0000
  3.602756E-0002 -1.897306E-0001
 -3.272745E+0000  2.394919E-0001
  2.069244E+0000  9.084004E-0001
  9.202934E-0001  2.790092E+0000
  8.360902E-0001 -9.603138E-0001
  3.196578E-0002 -2.820298E+0000
 -1.998708E+0000 -7.450167E-0002
  4.840210E-0001  2.461730E-0002
  3.549668E-0001  2.342798E+0000
  1.448712E+0000  5.008099E-0001
 -5.052314E-0002 -2.813213E-0001
 -5.883312E-0002  8.166673E-0001
 -4.679768E-0002  8.615286E-0001
  6.637119E-0001 -1.790875E+0000
  2.487983E+0000  2.393894E-0001
 -2.160287E-0001  3.026611E+0000
 -1.530354E+0000 -2.359637E+0000
  5.878204E-0001 -1.771725E+0000
  8.798971E-0001  1.600526E+0000
 -2.674896E+0000  2.580719E+0000
 -1.160827E+0000  4.803006E-0001
  3.200881E-0002 -2.047256E+0000
  1.086622E+0000 -4.940001E-0002
 -7.530707E-0001  5.084510E-0001
 -1.572779E+0000  9.216211E-0001
  1.535418E-0002  6.342368E-0002
 -5.077949E-0001  2.652336E+0000
 -2.659773E+0000  4.894224E-0001
  1.526782E-0001  8.281820E-0001
 -1.783894E-0001 -2.063454E+0000
  1.115086E+0000 -4.851785E-0001
  3.864678E-0001  2.772937E+0000
 -2.194505E+0000 -3.101875E+0000
  2.372075E+0000  1.129978E+0000
 -5.583595E-0001  3.454555E+0000
 -5.147154E-0001  1.647087E+0000
 -1.185481E+0000 -3.736111E+0000
  2.537418E+0000 -1.127890E+0000
  2.637570E-0001  3.246849E+0000
 -2.112066E+0000  6.063171E-0001
 -1.154167E+0000 -1.157690E+0000
  3.113917E+0000 -1.370669E+0000
 -2.977427E+0000  3.714901E+0000
  2.280000E+0000 -2.615669E+0000
 -1.301206E+0000 -6.937902E-0001
  1.996405E+0000 -2.454851E+0000
 -2.635335E+0000 -7.855667E-0002
  4.288646E-0001  1.074099E+0000
 -1.296598E-0001 -1.984557E-0001
 -1.646881E+0000  2.477522E+0000
  1.253406E-0001  4.966611E-0001
 -4.148564E-0001 -1.872889E+0000
 -2.713902E-0002 -6.079389E-0001
  7.424741E-0002  2.027027E+0000
 -1.344672E+0000  1.067765E+0000
 -6.710370E-0002 -3.265309E+0000
  1.248364E+0000 -2.016645E-0001
 -2.025097E-0001  1.925600E+0000
 -3.196007E+0000 -4.455558E-0001
  1.678188E+0000 -2.932193E+0000
  9.962018E-0001  1.587655E+0000
 -1.477588E+0000  2.890703E+0000
 -9.554783E-0002 -3.227195E+0000
  4.378364E-0001 -1.265411E+0000
  2.971706E+0000  2.159734E+0000
 -8.116372E-0001  5.562000E+0000
 -1.851461E+0000 -4.257116E+0000
  1.351466E+0000 -1.356163E+0000
  1.297129E+0000  2.072118E+0000
 -1.834761E+0000  1.148032E+0000
 -5.927345E-0001 -2.876580E+0000
  7.576523E-0001 -3.172226E+0000
  2.147389E+0000  1.761848E+0000
 -1.082303E+0000  4.733805E-0001
 -2.111472E+0000 -3.003949E+0000
  2.221383E+0000 -2.666603E+0000
  1.613199E+0000  6.486255E+0000
 -4.446491E+0000  1.662857E+0000
  6.442281E-0001 -1.693250E+0000
  2.819575E+0000 -1.175339E-0002
  4.577358E-0001  4.016265E+0000
 -1.530120E+0000 -2.359635E+0000
 -2.300433E-0001  2.473708E+0000
  1.700677E+0000  5.433112E-0001
  2.030365E+0000  3.572597E+0000
 -3.426666E-0001 -6.872198E-0001
 -2.870256E+0000 -3.467855E-0001
  3.749124E+0000 -1.556706E+0000
 -1.548765E+0000  2.677732E+0000
  2.271955E-0001 -1.747978E+0000
 -4.126933E-0001 -1.253079E+0000
  7.041075E-0001 -4.839631E-0001
  1.443547E-0001  6.365235E-0001
  1.836848E+0000 -1.095176E+0000
  4.624592E-0001  1.873042E+0000
 -1.806503E-0001  3.552782E+0000
 -1.057726E+0000 -6.439646E-0001
  1.014384E+0000 -1.105063E+0000
  4.022709E+0000  6.150484E-0001
 -1.459612E+0000  4.272001E+0000
 -1.471466E+0000 -1.939823E+0000
 -6.782524E-0001 -2.402059E+0000
  2.638543E+0000 -2.696514E+0000
 -1.331958E-0001  4.965450E+0000
 -9.172141E-0001  1.922166E+0000
 -1.301605E+0000 -5.734338E+0000
  2.071948E+0000  3.026343E-0002
  4.675949E+0000  3.414843E+0000
 -3.632972E+0000  3.265386E+0000
 -4.073319E+0000 -5.207928E+0000
  2.698674E+0000 -1.456581E+0000
  1.697964E+0000  4.998271E+0000
 -5.144273E+0000  3.134181E+0000
 -1.742774E+0000 -3.797728E+0000
  3.724670E+0000 -9.794148E-0001
  1.399484E+0000  4.525489E+0000
 -2.185295E+0000  5.108749E-0001
 -7.504368E-0001 -5.977636E+0000
  2.232816E+0000 -4.476747E-0001
  2.988071E+0000  4.226966E+0000
 -2.865451E+0000  1.833129E-0001
  2.757285E-0001 -4.887024E+0000
  3.992700E+0000  1.214382E+0000
  1.530138E+0000  6.194805E+0000
 -5.989130E+0000 -7.541526E-0001
  2.425318E+0000 -4.676945E+0000
  3.542860E+0000  5.612742E-0001
 -6.642235E-0001  6.314639E+0000
 -4.325451E+0000  1.818432E+0000
  2.137308E+0000 -6.154134E+0000
  2.469575E+0000 -4.679437E-0001
  7.462733E-0001  3.516525E+0000
 -6.431086E+0000 -6.485537E-0001
 -5.251171E-0001 -3.516298E+0000
  5.666159E+0000  5.421722E-0001
 -1.223464E+0000  5.902688E+0000
 -1.560039E+0000 -8.480448E-0001
 -2.234260E+0000 -4.496139E+0000
  4.975410E+0000 -2.970630E+0000
  3.301071E-0001  5.122795E+0000
 -8.408539E-0001  1.181116E+0000
 -4.507661E+0000 -2.658956E+0000
  3.857107E+0000  5.070133E-0001
  5.186118E-0001 -8.221787E-0001
 -6.278538E-0001 -4.226121E-0001
 -8.528555E-0002  7.166447E-0001
  4.162870E-0001 -2.499418E-0001
  2.576622E+0000  7.579216E-0001
 -4.413736E-0001  1.570432E+0000
 -1.984594E+0000 -2.723028E+0000
  2.472499E+0000 -1.706608E+0000
 -4.284928E-0001  3.337903E+0000
  1.988732E+0000  6.669855E-0001
 -2.115745E+0000  1.917345E+0000
  2.150032E+0000 -1.841391E+0000
 -1.692947E+0000  7.667418E-0001
  1.794928E+0000  1.821461E+0000
 -2.341000E+0000 -6.031946E-0002
 -9.077617E-0001 -2.489195E+0000
  1.799471E+0000 -3.416838E-0001
  1.508465E+0000  5.388540E-0001
 -9.501978E-0001  1.471246E+0000
  1.281181E+0000 -1.025192E+0000
 -1.942200E+0000  3.105429E+0000
  1.475944E+0000 -4.567313E-0001
 -2.563193E+0000 -9.187740E-0001
  2.801866E+0000 -1.720962E+0000
  1.461918E+0000  8.465811E-0001
 -3.360995E-0001  2.858554E+0000
 -2.890649E+0000 -3.702012E+0000
  1.773197E+0000 -5.431912E+0000
  3.106842E+0000  1.679476E+0000
 -2.194754E+0000  3.280509E+0000
 -1.459965E+0000 -4.272482E+0000
  1.549255E+0000 -2.861422E+0000
  1.075817E+0000  3.913222E+0000
 -1.960005E+0000  1.394760E+0000
 -1.260471E+0000 -3.854480E+0000
  4.191135E+0000 -1.852226E+0000
 -1.456839E+0000  3.512668E+0000
 -8.853262E-0001  4.055515E+0000
 -9.425789E-0003 -4.049424E+0000
 -9.389969E-0001 -4.098771E+0000
  3.845147E+0000  3.906220E+0000
 -1.332734E-0001  2.981420E+0000
 -6.191578E+0000 -6.051142E-0001
  2.695279E+0000 -4.113337E-0001
  1.244896E+0000  1.292396E+0000
  2.518302E-0001  1.468753E+0000
 -1.553495E+0000 -1.547602E+0000
  2.451947E+0000 -1.003220E+0000
  1.137590E+0000  4.475264E+0000
 -2.843760E+0000  2.625752E+0000
 -2.334791E+0000 -5.631977E+0000
  2.598721E+0000 -2.750734E+0000
  1.966666E+0000  3.910554E+0000
 -1.193376E+0000  3.511713E+0000
 -2.122479E+0000 -1.262810E+0000
  1.066799E+0000 -2.530296E+0000
  1.522665E+0000 -8.890426E-0001
  5.051939E-0001 -1.293678E+0000
 -1.448759E-0001  1.815251E+0000
  8.102492E-0001  1.528056E+0000
 -1.291471E+0000  3.470333E+0000
  4.530759E-0001 -1.114286E-0001
 -1.847169E+0000  2.678880E+0000
  3.115025E-0001 -1.462322E-0001
 -3.790843E+0000  1.004017E+0000
  3.535735E-0001 -2.766031E-0001
  9.872252E-0001 -3.468785E-0001
  7.642464E-0001 -5.516548E-0002
  1.526712E+0000 -3.496025E+0000
  8.330060E-0001  9.581948E-0001
 -4.602075E-0001  2.653247E-0001
 -2.111258E+0000 -1.459196E+0000
 -2.211454E-0001 -1.194840E+0000
  3.155202E+0000 -1.646922E+0000
 -1.770165E+0000  2.762888E+0000
 -1.439528E+0000 -3.087903E+0000
 -1.333630E+0000 -2.628825E+0000
  1.940938E+0000 -2.570906E+0000
  1.370603E+0000  7.309285E-0001
 -1.348758E+0000  2.175000E+0000
 -1.300898E+0000 -2.275666E+0000
 -5.477283E-0001 -6.828486E-0001
  2.960144E+0000  6.043474E-0001
 -2.073103E+0000  2.175604E+0000
 -1.075501E+0000 -3.170984E-0001
  6.705680E-0002 -1.246548E+0000
  1.559833E+0000  2.473788E+0000
 -2.987438E+0000  3.822598E-0001
 -6.269784E-0001 -2.685909E+0000
  3.173157E+0000 -1.328679E+0000
 -8.387659E-0001  5.195447E+0000
 -1.990882E+0000 -1.611832E+0000
  3.410027E-0001 -2.767181E+0000
  1.240347E+0000  7.742250E-0001
  1.797158E+0000  2.315873E+0000
 -2.184282E+0000  2.417938E+0000
 -2.491549E+0000  1.455045E-0001
  3.350551E+0000 -9.662386E-0001
  1.490811E+0000  3.868900E+0000
  7.968426E-0001  4.021957E+0000
 -2.592777E+0000 -3.861604E+0000
  1.787098E+0000 -2.543197E+0000
  2.733789E+0000  5.833415E-0001
 -1.133820E+0000  1.450405E+0000
 -8.479680E-0001 -2.907200E+0000
  6.267852E-0001 -7.084148E-0001
  5.096850E-0001  5.222030E-0001
  5.100878E-0001 -6.121443E-0002
 -2.793183E-0001 -4.218624E-0001
 -4.117455E-0001 -6.600454E-0001
  1.104790E+0000  1.026389E-0001
  1.539206E-0001 -1.260509E+0000
 -7.295624E-0001 -1.455767E+0000
  7.290076E-0001 -2.345899E+0000
  1.649048E+0000  2.665357E+0000
 -2.102851E+0000  2.170342E+0000
 -2.261108E+0000 -1.634799E+0000
  4.490561E-0001 -1.653900E+0000
  4.615967E+0000  9.213290E-0001
 -3.783548E+0000  1.984206E+0000
 -1.836837E+0000 -1.109071E+0000
  1.881115E+0000 -8.661107E-0001
  4.283101E-0001 -1.689169E-0001
  1.174503E+0000  1.921386E+0000
 -2.795659E+0000  1.542369E+0000
 -2.171314E-0001  9.898785E-0001
  3.558025E-0001 -2.210829E-0002
  2.542560E+0000  1.436587E+0000
 -2.831851E+0000  2.893276E+0000
  4.331172E-0001 -4.164437E+0000
  2.970011E+0000  1.709181E+0000
 -2.418122E-0001  2.778241E+0000
 -1.666862E+0000 -1.378476E-0001
 -2.811635E-0002 -3.016601E+0000
  3.868010E+0000  1.803850E+0000
  3.321974E-0001  5.234865E+0000
 -4.129441E+0000 -2.490064E+0000
  4.004920E-0001 -3.822816E+0000
  1.217853E+0000 -4.133617E-0001
  3.054132E-0001  2.327741E+0000
 -4.047014E+0000  1.857795E-0001
  1.335740E+0000 -3.538494E+0000
 -1.240667E+0000  8.739971E-0001
  3.217069E+0000  1.109320E+0000
 -4.019015E+0000  8.691629E-0002
  1.451091E+0000  3.470440E-0001
  3.923350E+0000  6.044346E-0001
 -1.944534E+0000  2.868436E+0000
 -1.654000E+0000 -2.172314E-0001
 -3.013724E-0001 -3.162610E+0000
 -9.041385E-0002  4.298010E+0000
 -4.995321E-0001 -4.799981E-0001
 -7.200696E-0001 -7.044130E-0001
  1.059856E+0000  1.636654E+0000
 -1.335336E-0001 -1.051896E+0000
 -2.571384E+0000  4.120188E-0001
  1.780900E+0000 -2.442377E+0000
  2.071031E+0000  6.174864E-0001
  5.413835E-0001  4.039401E-0001
 -2.638573E+0000 -1.691090E+0000
 -6.420796E-0001 -8.583952E-0001
  8.114613E-0001  2.359465E+0000
  2.985747E-0001  1.254284E+0000
 -8.039815E-0001 -2.354043E+0000
  4.289108E-0001 -1.569496E+0000
  3.567492E+0000  8.989986E-0001
 -2.742058E+0000  3.553192E+0000
 -1.719691E+0000 -2.038889E+0000
 -1.407437E+0000 -2.536242E+0000
  3.866236E+0000  6.483888E-0001
  1.013115E-0002  2.816203E+0000
 -1.655723E+0000  1.420538E+0000
 -1.031643E-0001 -1.426392E+0000
  1.782593E+0000  3.892610E+0000
 -2.088835E+0000  3.191137E+0000
 -2.733100E+0000 -3.252800E+0000
  4.978982E+0000 -1.723417E+0000
 -1.889108E+0000  3.393146E+0000
 -3.037593E+0000 -2.033161E+0000
  7.018788E-0001 -1.064105E+0000
  1.171906E-0001 -9.599532E-0001
 -6.751461E-0002  7.642713E-0001
 -1.317384E+0000  1.490645E+0000
 -1.571151E+0000 -1.563780E+0000
  1.697555E+0000 -9.549835E-0001
  1.473939E+0000  2.843171E+0000
 -1.622281E+0000  2.598226E+0000
 -1.302374E+0000 -3.566418E+0000
  1.216127E-0001 -5.411531E-0001
  1.923670E+0000 -1.267627E+0000
  2.283043E+0000 -7.051519E-0001
 -3.091025E+0000 -1.036817E+0000
  3.765897E-0001 -3.199664E+0000
  1.833040E+0000  9.842638E-0001
 -1.825417E+0000  2.070836E+0000
  7.185007E-0002 -2.182642E+0000
  2.179800E+0000 -5.704402E-0002
 -8.041203E-0001  3.644815E-0001
  4.031663E-0001 -3.321455E+0000
 -7.139267E-0001 -3.937461E-0001
  2.182269E+0000  3.476584E-0001
  6.090440E-0001  1.468352E+0000
 -2.406056E+0000  9.475859E-0001
  6.569924E-0001 -2.313962E+0000
 -2.007973E+0000 -1.687878E+0000
  3.042193E+0000 -8.949231E-0001
 -3.263622E+0000  2.073432E+0000
 -1.933153E+0000 -1.891918E+0000
 -8.548247E-0001 -1.243766E+0000
  3.872081E+0000  6.449019E-0002
 -4.055654E-0001  2.639561E+0000
 -2.737333E+0000 -1.849247E+0000
  1.119511E+0000 -2.907146E+0000
  1.559825E+0000 -1.226206E+0000
  9.504617E-0001  4.177682E+0000
 -1.837732E+0000  3.930999E+0000
 -2.326304E+0000 -2.490524E+0000
  2.349587E+0000 -1.014225E+0000
  8.459282E-0001  4.998471E+0000
 -2.076692E+0000  2.346861E+0000
 -1.070041E+0000 -1.464102E+0000
  2.779905E+0000 -2.300904E-0001
  8.208676E-0001  3.526002E+0000
 -3.241772E+0000  1.296892E+0000
 -1.430319E+0000 -4.666559E+0000
  3.186657E+0000 -5.942107E+0000
  3.270489E+0000  1.499985E+0000
  5.223830E-0001  1.890946E+0000
 -4.282975E+0000 -1.713940E+0000
  1.690613E-0001 -2.444546E+0000
  4.075666E+0000  2.041380E+0000
 -3.459959E+0000  4.383424E+0000
 -2.092729E-0001 -1.138210E+0000
  2.299397E-0001 -5.210024E-0001
  3.072612E-0001 -1.329786E+0000
 -7.179969E-0001  2.433606E+0000
 -1.146337E+0000 -2.206390E+0000
  1.027178E-0001 -1.459296E+0000
  1.889756E+0000  2.266397E+0000
 -2.176166E+0000 -9.117072E-0001
  1.608628E+0000  1.851907E-0001
  2.941663E-0001  7.336214E-0001
  1.854688E-0002  3.227103E+0000
 -1.029649E+0000 -2.125664E+0000
 -1.031896E+0000 -2.226956E+0000
  1.462737E+0000  2.838014E-0001
  7.397989E-0002  2.618362E+0000
 -3.041798E+0000 -7.618699E-0001
  2.768378E+0000 -1.821890E+0000
  5.908880E-0001  3.625709E+0000
  9.205960E-0001  5.126193E+0000
 -3.706021E+0000  6.486811E-0001
 -1.810926E+0000 -4.392779E+0000
  3.142656E+0000 -1.033936E+0000
  2.398140E-0002  5.049000E+0000
 -2.695254E+0000  1.804334E+0000
 -6.966957E-0002 -2.360710E+0000
  2.040510E+0000 -2.357673E+0000
  2.217885E+0000  1.044432E+0000
 -8.328676E-0001  3.456721E+0000
 -4.409658E+0000  3.013122E-0001
  2.784653E+0000 -4.816933E+0000
  5.902111E-0001  3.318767E+0000
 -4.833517E-0001  2.974440E+0000
 -4.062808E+0000 -3.718759E+0000
  1.041816E+0000 -1.320470E+0000
  5.952514E+0000 -5.729267E-0001
 -2.055851E+0000  1.788193E+0000
 -4.434033E+0000 -2.351817E+0000
  1.925492E+0000 -2.921273E+0000
  6.593292E+0000  3.648314E+0000
 -2.690973E+0000  3.352615E+0000
 -1.639627E+0000 -2.470662E+0000
  3.211149E+0000 -3.076494E+0000
  2.758178E+0000  2.929804E+0000
 -1.293982E+0000  1.080927E+0000
 -2.041856E+0000 -2.530553E+0000
  2.536616E+0000 -2.532268E+0000
  3.614498E+0000 -2.020450E-0001
 -6.404510E-0001  2.993671E+0000
 -1.765144E+0000 -1.441346E+0000
  1.319203E+0000 -1.690877E+0000
  2.599328E+0000  3.441820E+0000
 -2.345790E+0000  1.101190E+0000
  5.703681E-0001 -2.975651E+0000
 -1.837663E+0000 -2.475752E+0000
  2.273301E+0000 -8.854332E-0002
 -1.320099E+0000  6.437158E-0001
 -1.022060E+0000 -2.025976E+0000
 -1.057652E-0003 -3.662687E+0000
  2.477720E+0000  3.552373E+0000
 -1.705272E+0000  3.520029E+0000
 -1.711660E+0000 -5.781476E-0001
  2.179827E+0000 -2.398257E+0000
 -5.951587E-0001  2.549354E+0000
  1.506654E+0000  2.989715E+0000
 -3.900077E+0000 -1.356040E+0000
 -7.174974E-0001 -1.840291E+0000
 -4.696630E-0001  3.392806E-0001
  1.371714E+0000  3.485344E+0000
 -1.604144E+0000 -2.460722E+0000
 -1.780383E+0000 -2.556643E-0001
  1.766761E+0000 -7.468372E-0001
 -1.379366E+0000 -1.344393E+0000
 -1.538740E+0000 -5.442918E-0001
 -1.249464E+0000 -2.168175E+0000
  9.219149E-0001  1.170343E-0001
  1.806407E+0000  2.769359E+0000
 -2.420279E+0000 -4.912328E-0001
 -2.063217E-0001 -7.179878E-0001
  1.287070E+0000  2.386058E-0001
 -8.827816E-0001  3.082396E+0000
  1.015308E+0000 -2.173706E-0001
  7.010089E-0001 -1.666598E+0000
  1.231101E+0000  1.237388E+0000
  1.644845E-0001  9.277483E-0001
 -2.880708E+0000 -1.565326E+0000
  6.495156E-0001 -2.537219E+0000
  3.185798E+0000  8.688273E-0001
 -2.342637E+0000  6.301156E+0000
 -1.340837E+0000 -3.473180E+0000
  1.188953E+0000 -2.769227E+0000
  1.821461E+0000  2.518104E+0000
 -7.766427E-0001  1.789538E+0000
 -5.089106E+0000  3.487306E-0002
  3.294099E+0000 -3.591745E+0000
 -2.583846E-0001  6.104230E-0002
  3.785491E-0001  2.148101E+0000
  1.272324E-0001 -2.803688E+0000
 -9.156353E-0001  8.409652E-0001
  2.873572E+0000  1.368582E+0000
 -2.120672E+0000 -1.773959E+0000
 -2.728151E+0000  1.089661E+0000
  1.612691E+0000 -1.384613E+0000
 -2.095529E+0000 -9.987679E-0001
 -1.299667E-0001  9.495345E-0001
  9.407550E-0001 -2.669409E+0000
 -1.788402E+0000  6.268349E-0001
  4.773611E-0001 -8.762560E-0001
  1.452765E+0000  1.588952E+0000
 -1.389212E+0000  1.272335E+0000
 -3.711955E+0000 -1.384632E+0000
  1.944082E+0000 -2.898287E+0000
  9.142475E-0001  1.858805E+0000
 -1.241228E+0000  1.478468E+0000
 -1.521317E-0001 -4.152286E+0000
  1.031639E+0000 -4.733037E-0001
 -1.299358E+0000  3.278689E+0000
  7.019585E-0001 -2.117231E+0000
 -1.010358E+0000  1.175094E+0000
  8.256885E-0001 -1.250748E+0000
  1.328839E+0000  2.238918E-0001
  1.119242E+0000  2.049096E+0000
 -2.062233E+0000  2.504721E+0000
  1.606767E-0001 -2.948334E+0000
  3.194446E-0001  2.842944E+0000
  1.506850E+0000  1.130107E-0001
 -3.799215E-0001  3.370074E+0000
 -3.591991E+0000 -1.424429E+0000
  1.561689E+0000 -2.531341E+0000
  7.026766E-0001 -5.542543E-0001
 -2.432511E+0000  2.246569E+0000
  1.019306E-0001 -2.335731E+0000
  2.813609E+0000 -8.297628E-0001
 -3.634138E+0000 -8.977705E-0001
  3.783333E+0000 -2.054653E+0000
 -1.205907E+0000  1.525507E+0000
 -6.450966E-0001  1.059200E+0000
 -1.401471E+0000  2.813875E+0000
  1.147829E+0000 -2.490319E+0000
 -4.926660E-0001  5.449718E-0001
 -3.200383E-0001  1.415226E+0000
  7.216874E-0001  2.752956E+0000
  5.262230E-0001 -1.690047E+0000
 -2.661843E+0000 -1.543436E-0001
 -7.088160E-0001  1.521462E+0000
 -2.581784E-0002 -2.241812E+0000
  1.078282E+0000 -6.762856E-0001
 -1.244268E-0001  4.637435E-0001
  6.728090E-0001  1.253829E+0000
  1.045007E+0000 -3.916705E-0001
 -2.739733E-0002  1.710359E+0000
 -1.671089E+0000 -2.277879E+0000
  1.056473E+0000 -2.709703E-0002
  4.852207E-0001  3.563841E-0001
 -2.129896E-0001 -3.476743E-0001
  8.291816E-0002 -2.558148E+0000
  4.887568E-0001 -1.470559E+0000
  3.185585E-0003  1.034802E+0000
 -1.741859E+0000 -1.294481E-0001
 -6.105372E-0001  3.167664E-0002
  7.031233E-0001 -2.558155E+0000
  1.429521E+0000  5.987205E-0001
 -1.025756E-0003 -1.758036E+0000
  6.869972E-0001 -1.714972E+0000
  1.197654E+0000 -2.323866E+0000
 -8.710740E-0001  1.232774E+0000
  7.777625E-0001 -9.780023E-0001
  4.152545E-0001  7.726076E-0001
 -6.608595E-0001  2.929017E+0000
  5.992501E-0001  9.636726E-0001
 -1.928781E+0000 -2.411476E+0000
 -5.061098E-0001 -9.726552E-0001
  9.169628E-0001  1.132040E+0000
 -8.500274E-0001  1.452619E+0000
 -8.046811E-0001  2.308347E+0000
 -5.857676E-0001 -9.947805E-0001
 -1.094269E+0000  1.150564E+0000
 -8.873730E-0002 -4.903743E-0001
 -1.115120E+0000  1.141724E-0001
  1.408514E+0000 -2.414916E-0002
  1.398717E+0000 -8.772508E-0001
 -3.016436E+0000  2.237439E+0000
  4.839908E-0001 -3.594348E+0000
 -1.126153E-0001 -2.772933E+0000
  5.289775E-0001  3.171691E-0002
 -3.572832E-0001  8.396272E-0001
 -4.816016E-0001  6.378876E-0001
 -6.059119E-0001 -1.254270E+0000
  3.088808E+0000 -1.802304E-0001
 -1.476718E+0000  1.892076E+0000
  3.020877E-0001 -1.151453E-0001
 -9.901527E-0001 -2.070653E+0000
  4.566577E+0000  1.135998E+0000
 -1.208181E+0000  1.466219E+0000
 -2.727480E+0000 -2.094278E+0000
  2.206299E-0001 -2.866171E+0000
  2.250350E+0000 -2.628514E-0001
  2.826394E-0001  3.786673E+0000
 -3.648618E+0000 -3.689732E-0001
 -1.732245E+0000 -1.326317E+0000
  3.158471E+0000  2.595849E+0000
 -3.796014E+0000  3.921627E+0000
 -1.784653E+0000 -3.450053E+0000
  5.875979E-0001 -1.332721E+0000
  2.471181E+0000 -1.184128E+0000
 -1.545737E+0000  1.202230E+0000
 -1.749300E+0000 -1.099505E+0000
 -6.703007E-0001 -2.420858E+0000
 -1.082789E+0000 -1.642943E+0000
  8.100484E-0001  1.565864E+0000
 -1.700144E+0000  1.482157E+0000
  6.417935E-0001 -1.451787E-0001
 -8.872197E-0001  4.086388E-0001
 -1.559673E+0000 -1.829547E+0000
  1.052487E+0000 -3.467980E+0000
 -2.881389E-0001 -6.303159E-0001
  3.433520E+0000  2.787662E+0000
 -2.640180E+0000  2.129944E+0000
 -2.872412E+0000 -1.585023E+0000
  4.064181E+0000 -3.262975E+0000
  1.958077E+0000  4.322334E+0000
 -2.232167E+0000  3.490191E+0000
 -2.000197E+0000 -3.926978E+0000
  1.635226E+0000 -2.702747E+0000
  2.211003E+0000  2.562312E+0000
 -1.659442E+0000  3.322032E+0000
 -3.887826E+0000 -3.067564E+0000
  3.190180E+0000 -4.328733E+0000
  3.039446E-0001  4.289850E+0000
  2.251380E+0000 -4.564770E-0001
 -6.017094E+0000 -2.406906E+0000
  1.516624E+0000 -4.044780E+0000
  3.246747E+0000  2.694869E+0000
 -1.515523E+0000  2.999967E+0000
 -4.216660E+0000 -4.395045E+0000
  2.297042E+0000 -6.261945E+0000
  2.803710E+0000  4.984927E+0000
 -3.314595E-0003  7.248532E+0000
 -6.040724E+0000 -4.858734E+0000
 -4.182531E-0001 -4.023156E+0000
  7.005202E+0000  7.727544E-0001
 -1.441813E+0000  5.055605E+0000
 -3.909347E+0000 -3.152363E+0000
 -1.490020E+0000 -5.274625E+0000
  6.689041E+0000  2.059732E+0000
 -2.084258E+0000  6.593796E+0000
 -3.838548E+0000 -2.804996E+0000
  5.082149E-0001 -3.793994E+0000
  3.320914E+0000  1.888382E+0000
 -9.125840E-0001  6.060676E+0000
 -3.129283E+0000 -1.111126E+0000
  1.167960E-0001 -3.439547E+0000
  3.249227E+0000 -2.325075E+0000
 -1.867777E+0000  1.459885E+0000
 -1.261601E+0000  7.086983E-0001
  1.523150E+0000 -3.337585E+0000
 -6.575838E-0001  6.993830E-0001
 -1.303785E+0000  1.824739E-0001
 -1.431384E+0000 -7.783948E-0002
  8.451888E-0001 -3.949879E-0001
 -1.205300E+0000 -1.258059E+0000
  2.926336E-0001 -1.753485E+0000
  1.464198E+0000 -1.303552E+0000
 -1.142980E-0001  4.864505E+0000
 -6.977974E-0001 -9.656041E-0001
 -1.302891E+0000 -3.633973E-0001
  1.569067E+0000  1.695087E+0000
 -1.939470E-0001  5.982103E-0001
 -1.627827E+0000 -1.143943E+0000
  2.005783E+0000  2.093582E+0000
  3.961217E-0001  4.021341E+0000
 -2.789381E+0000 -3.123878E-0001
 -1.705696E-0001 -1.233156E+0000
  3.010653E+0000 -6.141204E-0001
  1.033802E-0002  1.609382E+0000
 -1.601427E+0000  2.285782E+0000
  3.527192E-0002 -9.392642E-0001
 -8.092838E-0002  8.333263E-0002
  8.997227E-0001  5.993710E-0001
 -2.228733E+0000 -6.900289E-0001
 -3.411091E-0001 -3.352085E+0000
  1.224269E+0000 -7.913347E-0001
  1.846602E+0000  4.527748E+0000
 -2.088877E+0000  9.090227E-0001
 -2.367893E+0000 -3.530801E+0000
  3.017426E+0000 -1.213526E+0000
  1.164514E+0000 -1.992711E-0001
 -1.625578E+0000  2.333330E+0000
 -1.022563E+0000 -1.396253E+0000
 -1.710912E+0000 -3.491463E+0000
  3.364790E+0000  9.999829E-0002
 -2.497299E+0000 -3.948670E-0002
 -1.997035E+0000 -2.503274E+0000
  1.064652E+0000 -1.199752E+0000
 -4.742027E-0001  3.409213E-0002
  1.208407E+0000 -1.221016E+0000
 -2.478582E-0001 -7.450069E-0001
  2.732987E+0000  2.274491E+0000
 -6.826161E-0001 -4.977865E-0002
 -3.580778E+0000  4.343338E-0001
  2.405164E+0000 -2.030465E+0000
  9.008499E-0001  2.597065E+0000
  6.020676E-0002  3.527117E+0000
 -2.545039E+0000 -1.198333E+0000
 -7.387383E-0002 -2.832911E-0001
  1.562005E-0001  2.118158E+0000
  3.938083E-0001 -1.144279E-0001
 -8.005532E-0001  4.997747E-0001
 -4.131007E-0001 -1.357500E+0000
  5.999244E-0001 -2.988957E-0001
 -2.035587E-0001 -1.457040E+0000
  6.548466E-0001  2.509760E-0001
  2.629791E-0001 -1.973012E-0001
 -1.583331E-0001  8.706219E-0001
  4.251328E-0001 -1.673196E+0000
  8.508775E-0001  1.842317E+0000
 -8.218253E-0001  2.210910E+0000
 -6.813192E-0001 -1.079101E+0000
 -2.641651E-0001  1.447886E+0000
  1.090668E+0000  3.014220E+0000
 -2.795561E+0000 -1.166754E+0000
  2.621180E+0000 -1.250489E-0001
  1.269872E+0000  2.409746E+0000
 -2.088897E+0000  2.647914E+0000
 -3.528779E+0000 -2.521930E+0000
  4.537040E+0000  3.129265E-0001
 -3.969341E-0002  3.575256E+0000
 -5.119210E+0000  4.215484E-0001
  7.576889E-0003 -3.248982E+0000
  3.767579E+0000 -1.742921E+0000
  2.824636E-0001  8.586312E-0001
 -4.905158E+0000  2.757522E+0000
 -1.129345E+0000 -3.912703E+0000
  3.895391E+0000 -2.535731E-0001
 -2.482794E-0001  3.694015E+0000
 -3.968871E-0001 -7.797829E-0001
 -3.528976E+0000 -2.912869E+0000
  3.281971E+0000 -2.097691E+0000
  1.541472E+0000  1.907421E+0000
 -3.127434E+0000  1.948151E-0001
 -1.964150E+0000  1.015205E-0001
  2.381870E+0000  1.151049E+0000
  4.422965E-0001  4.360733E+0000
 -1.765728E+0000 -2.287626E-0002
 -1.810822E+0000 -2.992018E+0000
  4.005112E+0000 -1.861430E+0000
  1.462479E+0000  1.101875E-0001
 -1.440931E+0000  1.609715E+0000
  1.574773E+0000 -1.516417E+0000
 -1.732827E+0000  1.425669E+0000
  2.606106E-0001 -2.465068E+0000
  6.128492E-0001 -9.263052E-0001
 -1.512717E+0000 -9.916973E-0001
  1.336847E+0000  6.934452E-0001
  9.758590E-0001 -1.902694E+0000
 -1.653707E-0001  2.336790E+0000
 -6.513665E-0001 -1.029632E+0000
  7.600215E-0001  2.180033E-0002
 -1.325805E+0000 -1.308297E+0000
  6.805070E-0001  2.395906E+0000
 -2.674296E+0000  1.168919E+0000
 -2.078237E+0000 -1.556849E+0000
  3.216610E+0000 -1.180864E+0000
 -6.817926E-0001  2.329257E-0001
 -2.222950E-0001  1.741109E-0001
  2.062847E+0000  2.336485E+0000
 -2.405179E+0000 -1.695630E+0000
  1.303575E+0000 -6.846583E-0001
  1.481665E+0000 -2.134749E+0000
 -5.190896E-0001  2.751788E+0000
 -9.758857E-0001  1.541684E-0001
 -2.834189E+0000 -2.075122E-0002
  2.232464E+0000 -9.431060E-0002
 -4.931648E-0001 -8.365184E-0001
 -2.621003E-0001 -2.165568E+0000
 -4.543601E-0002 -7.826430E-0001
  1.715769E+0000 -1.505632E+0000
 -4.137800E+0000  2.028591E+0000
  3.236460E+0000 -6.226983E+0000
 -7.952955E-0001  5.439599E-0001
  4.001559E+0000  2.687316E+0000
 -3.340363E+0000  4.621530E+0000
 -8.755696E-0001 -3.481822E+0000
  7.032812E-0001 -1.899121E+0000
  3.417446E+0000  2.668401E-0001
 -8.320201E-0001  5.364917E-0001
 -7.680874E-0001  1.424966E+0000
  2.488433E-0001  1.289015E+0000
 -8.783339E-0001 -3.619782E-0001
  7.292022E-0001 -6.963553E-0001
 -4.468529E-0001  1.077096E+0000
 -7.358912E-0001  1.217997E+0000
  8.738149E-0001 -5.321702E-0001
 -2.019748E+0000 -3.778343E-0001
  6.436136E-0001 -1.402081E+0000
 -1.561375E-0001 -8.801336E-0001
  1.617610E+0000  9.068625E-0001
 -8.588216E-0001  4.135906E+0000
 -5.052928E-0001 -2.621735E+0000
 -2.152529E+0000 -2.889305E+0000
  3.774428E+0000  1.446620E+0000
 -5.412686E-0003  5.382913E+0000
 -4.692572E+0000 -8.245885E-0001
  1.550214E+0000 -6.007964E-0001
  3.249743E+0000 -2.560457E+0000
 -9.202037E-0001  1.704911E+0000
 -1.461811E+0000 -7.520445E-0001
  1.807790E+0000 -5.391322E+0000
  3.015192E+0000  1.683923E+0000
 -1.278747E+0000  1.549381E+0000
 -1.960501E+0000 -1.582327E+0000
 -1.625028E+0000 -1.799533E+0000
  3.527057E+0000 -2.532746E-0001
 -1.283019E-0002  2.568839E+0000
 -2.122885E+0000  7.445083E-0001
 -1.235698E+0000 -2.154262E+0000
  8.043138E-0001 -1.157280E+0000
  7.633795E-0001  3.765377E+0000
 -1.386006E+0000 -6.978939E-0001
 -1.776992E+0000 -5.174192E+0000
  3.276063E+0000 -1.464346E+0000
  1.076389E+0000  3.203973E+0000
 -3.659222E+0000  1.459013E+0000
  1.648520E-0001 -5.018703E+0000
  2.050567E+0000  5.654770E-0001
  2.134490E+0000  3.527022E+0000
 -4.994869E+0000  6.620852E+0000
 -2.733664E+0000 -3.295980E+0000
  3.806901E+0000 -4.215721E-0001
  3.738739E+0000  2.670339E+0000
  2.958594E-0001  8.985769E-0001
 -3.336656E+0000 -2.655164E+0000
  3.803683E+0000 -3.054242E+0000
  1.314016E+0000  3.868067E+0000
 -3.083655E+0000  9.388812E-0001
 -1.647826E+0000 -3.165902E+0000
  1.858107E+0000 -3.571804E-0001
  1.029759E+0000  2.131036E+0000
 -2.553666E+0000  1.320349E+0000
  3.025184E-0001 -1.714454E+0000
  2.804559E+0000 -2.541725E+0000
 -9.700291E-0001 -2.117975E-0001
  1.144836E+0000 -2.828323E+0000
 -1.135646E+0000  1.708586E+0000
  5.838482E-0001 -2.037191E+0000
  5.386692E-0001 -7.261491E-0001
  2.642292E+0000  6.898804E-0001
 -4.909998E+0000  1.891622E+0000
  3.192925E+0000 -3.265040E+0000
 -6.733597E-0001  1.025627E+0000
  1.121422E+0000  8.567453E-0001
 -1.281008E+0000 -1.717781E+0000
  1.764764E+0000 -7.158263E-0001
  6.691426E-0001 -7.606493E-0001
 -1.527739E+0000  3.190332E-0001
 -6.788227E-0002 -2.524848E+0000
  3.734436E+0000 -6.859543E-0001
 -2.155698E+0000  5.115689E+0000
 -2.522778E+0000 -1.286956E+0000
 -1.050784E+0000 -4.268742E+0000
  3.973222E+0000  5.952129E-0001
  4.538943E-0001  8.206765E-0001
 -2.765766E+0000  1.474622E+0000
 -3.331927E-0001 -5.067364E-0001
  2.508776E+0000 -6.101211E-0001
  4.766862E-0001  9.083137E-0001
 -2.834410E+0000  1.169476E+0000
 -9.429836E-0001 -1.768601E+0000
  1.131211E+0000 -3.332691E+0000
  2.644022E+0000  4.738155E+0000
 -2.388422E+0000  1.333765E+0000
 -1.758313E+0000  1.345764E+0000
  1.168278E+0000 -3.476612E+0000
 -8.421518E-0001 -9.603503E-0001
  2.312795E+0000 -4.748358E-0001
 -3.361708E-0001 -1.638898E+0000
 -9.123725E-0002 -6.325684E-0001
  3.243659E-0001  2.265475E-0001
  1.000012E+0000 -1.319489E+0000
 -1.571973E+0000  7.750586E-0001
 -7.368488E-0001 -2.578102E+0000
  2.724137E+0000 -1.749146E+0000
 -1.466022E+0000 -8.883801E-0002
 -2.305867E-0001 -1.264766E+0000
 -1.539787E-0001 -1.462575E+0000
  1.772711E+0000 -1.270336E+0000
 -2.400395E+0000  1.722816E+0000
 -4.078758E+0000  1.363736E+0000
  1.947314E+0000 -1.531252E+0000
 -5.778175E-0001 -1.645032E+0000
  5.080540E-0001 -4.284924E-0002
  2.506442E-0001  8.291323E-0001
 -2.659787E+0000  4.642546E-0001
 -2.313821E+0000 -2.584726E+0000
  2.513311E+0000 -2.106617E+0000
  1.879739E+0000  2.803241E+0000
 -7.304052E-0001 -1.098164E-0001
 -1.431203E+0000 -1.911591E-0001
  1.175705E+0000 -3.667316E+0000
  2.808756E+0000  3.763424E+0000
  1.515679E-0001  3.407674E+0000
 -3.446659E+0000  1.711803E-0001
  1.192261E+0000 -1.772593E+0000
  1.658025E+0000  1.596254E+0000
 -1.298288E+0000  9.268181E-0001
  6.117757E-0001 -6.452280E-0001
  2.451816E-0002 -1.009509E+0000
  2.932052E-0001  1.914724E+0000
  4.821447E-0001  3.668414E+0000
 -2.347715E+0000  1.897571E+0000
  7.638582E-0001 -1.099056E-0001
  6.780664E-0002 -6.704652E-0001
  5.294844E-0001 -2.517398E+0000
 -5.879365E-0001  2.568033E+0000
  2.865272E-0001  1.189342E-0001
 -3.351761E-0001 -2.434155E+0000
  1.769073E+0000 -1.230684E+0000
  1.514300E+0000  1.586612E+0000
 -1.973789E+0000  3.422942E+0000
 -2.417858E+0000 -1.799140E+0000
 -1.109492E+0000 -1.631517E+0000
  3.903953E+0000 -9.510348E-0001
  3.704449E-0001  1.655536E+0000
 -4.530910E+0000  8.299318E-0002
  1.157276E+0000  3.166726E-0002
  5.673122E-0001  2.952174E-0001
 -1.872164E+0000  4.649021E+0000
 -1.845277E+0000 -6.219834E-0001
 -3.117029E-0001 -1.459749E+0000
  2.286241E+0000  1.804182E+0000
 -3.003539E+0000  3.614390E+0000
 -9.251629E-0001  5.751339E-0002
  4.872416E-0001 -1.115016E-0001
  4.562557E-0001 -1.300059E+0000
  1.002409E+0000  2.873531E-0002
 -2.555610E+0000 -7.182883E-0001
  2.790060E+0000 -6.208768E-0001
  4.231684E-0002  2.829135E+0000
 -2.268590E+0000  3.475503E+0000
 -8.234438E-0002  2.318956E-0001
  3.870851E-0001 -1.964121E+0000
  7.196692E-0001  1.551124E+0000
 -1.951394E+0000  1.259007E+0000
  3.012336E-0002  6.391087E-0002
  1.961671E+0000 -6.380349E-0001
 -1.271784E+0000  1.627396E+0000
 -3.143582E+0000  1.502874E+0000
 -1.537454E+0000 -3.708706E+0000
  4.012338E+0000 -1.505660E+0000
  1.470433E+0000  1.632259E+0000
 -1.319336E+0000 -1.452732E+0000
 -2.050088E+0000  1.615830E+0000
  2.721156E+0000 -1.769895E+0000
  1.876189E+0000  1.327551E+0000
 -2.496859E+0000  2.623825E+0000
 -1.368925E+0000 -2.068414E+0000
  1.733603E+0000 -2.162901E+0000
  3.429950E+0000  9.617953E-0001
 -5.865203E+0000  2.986317E+0000
 -4.277732E-0002 -5.893338E+0000
  2.700713E+0000 -2.692685E+0000
  2.791821E+0000  2.633856E+0000
 -2.445812E+0000  1.486610E+0000
 -2.665585E+0000  1.518891E-0001
  4.541227E+0000 -4.306819E+0000
  1.903043E+0000  2.260405E+0000
 -1.249232E+0000  3.856585E+0000
 -1.347032E+0000 -9.462449E-0001
  1.721367E+0000 -2.080215E-0001
  2.814403E-0001  2.703987E+0000
 -1.383058E+0000  7.719019E-0001
 -1.426307E+0000 -1.626626E+0000
  4.493834E-0001 -2.555271E+0000
  2.202579E+0000  8.386075E-0001
 -1.504040E+0000  3.661592E+0000
 -1.234809E+0000 -1.924269E+0000
 -1.633660E+0000 -3.450455E+0000
  5.730634E+0000 -2.165208E+0000
 -1.066635E+0000  5.899714E+0000
 -2.722071E+0000  1.582133E-0001
  1.114400E+0000 -3.816275E+0000
  2.068989E+0000 -1.333114E+0000
  8.556992E-0001  3.156604E+0000
 -1.982589E+0000 -1.300417E+0000
 -3.527641E+0000 -6.577433E-0001
  4.717894E+0000 -2.263006E+0000
 -7.036696E-0001  3.557976E+0000
 -2.315648E+0000  4.853406E-0002
 -6.469317E-0001 -2.372938E+0000
  1.399505E+0000 -2.255018E+0000
  2.621587E+0000  4.054490E+0000
 -2.318366E+0000 -5.871490E-0001
 -1.590908E+0000 -3.608187E+0000
  2.460701E+0000  1.902532E-0001
  2.342220E-0001  2.058377E+0000
 -2.266587E+0000 -1.687936E+0000
 -1.348917E+0000  1.143903E+0000
  2.656839E+0000  3.394931E-0001
  1.056143E+0000  3.772758E+0000
 -2.249995E+0000  6.839342E-0001
 -2.092421E+0000 -3.815693E+0000
  3.370428E+0000 -2.186659E+0000
 -1.184497E-0001  2.671112E+0000
 -1.851926E+0000  7.929663E-0001
 -2.681091E-0001 -3.146231E+0000
  2.287722E+0000 -6.181495E-0001
 -4.477767E-0001 -1.352213E+0000
  1.983547E+0000 -7.600677E-0001
 -2.570703E+0000  3.335188E+0000
  7.647688E-0001  3.433540E-0001
 -9.444453E-0001 -2.091814E+0000
  1.457587E+0000  8.642238E-0001
 -2.972150E-0001 -1.389416E+0000
 -1.490604E+0000  9.382684E-0001
 -7.856488E-0001  1.467616E-0001
  9.547897E-0001 -1.345275E+0000
 -1.526426E+0000  3.644599E-0001
  2.155944E+0000 -4.142930E-0001
 -1.731712E+0000  1.533526E+0000
  1.015570E+0000 -1.642961E+0000
  4.009480E-0002  1.993511E+0000
  1.074362E+0000  3.948659E-0001
  8.936187E-0001  1.337762E+0000
 -3.605801E-0001 -6.987089E-0001
 -1.412053E+0000 -1.178016E+0000
  1.413131E+0000 -5.065948E-0001
 -9.988972E-0001 -9.836332E-0001
  1.110538E+0000 -2.303548E+0000
 -2.864104E+0000 -1.059778E+0000
  4.073051E+0000  3.053635E-0001
 -9.185290E-0001  2.392806E+0000
 -7.686958E-0001  2.642553E+0000
 -5.009210E-0002 -9.370804E-0001
  1.189106E+0000  2.020253E+0000
  1.416330E-0001  1.952484E-0001
 -4.230457E-0001  1.629596E+0000
 -1.929543E+0000  9.365937E-0003
  2.255795E+0000 -1.261144E+0000
  1.741085E+0000  2.199567E-0001
 -1.604103E+0000  4.550615E+0000
 -2.597597E+0000  9.886951E-0003
 -1.507457E-0001 -9.373072E-0001
  1.090355E+0000 -3.266185E+0000
 -4.734017E-0003  8.927454E-0001
 -1.332816E+0000  1.394475E+0000
 -1.732958E-0001 -1.657898E+0000
  3.933392E-0001 -1.538491E+0000
  1.350139E+0000  1.498793E+0000
  5.677162E-0001  1.144731E+0000
  2.649211E+0000 -2.387314E+0000
  9.919076E-0002 -1.286167E+0000
  8.294371E-0001  3.077173E+0000
 -7.410148E-0001 -6.565943E-0001
 -9.395385E-0001 -1.801100E+0000
 -9.769275E-0001 -1.788702E+0000
  1.552562E+0000  2.583139E+0000
 -2.594866E+0000  1.519448E+0000
  8.932681E-0001 -3.062887E+0000
 -5.957044E-0001  4.191410E+0000
 -7.211427E-0001  1.503771E+0000
 -3.898701E+0000 -7.189768E-0001
  1.904833E+0000 -1.901459E+0000
  7.874587E-0001  3.902225E-0001
  9.215271E-0001 -1.527365E+0000
 -1.892264E-0001 -1.899977E-0001
  1.190562E+0000  6.052361E-0001
 -3.335960E-0002  2.949590E+0000
  4.022316E-0002 -9.168145E-0001
  1.701215E+0000  2.310254E-0002
  6.904596E-0001 -2.041551E-0001
 -7.958925E-0002  1.324463E+0000
  2.226740E+0000 -1.711294E+0000
 -1.988905E+0000  1.075842E+0000
 -2.338099E+0000 -1.946545E+0000
  4.214302E+0000 -2.119258E+0000
 -6.586627E-0001  2.638832E+0000
 -1.460664E+0000 -5.923060E-0001
  1.823716E-0001 -2.315071E+0000
  6.778238E-0001  1.615585E+0000
 -2.639303E+0000  4.815365E-0001
  1.568786E+0000 -1.850653E+0000
  4.956343E-0002  1.842534E+0000
 -4.928450E-0001  1.211115E+0000
 -3.977682E+0000 -2.824389E+0000
  1.293494E+0000 -2.477122E+0000
 -2.452205E-0001  5.126743E+0000
 -1.525102E+0000 -2.215917E-0001
 -1.910421E-0001 -6.736513E+0000
  7.581954E-0002  2.834046E+0000
  2.015363E+0000 -2.231543E-0001
 -3.784273E+0000  9.870858E-0001
  1.128139E+0000 -2.142619E+0000
  1.075965E+0000  8.902690E-0001
 -1.043219E+0000  1.673169E+0000
  1.305735E+0000 -5.610025E-0001
 -3.515310E+0000 -1.514569E+0000
  2.396327E+0000  5.396121E-0001
 -6.772093E-0001  2.376892E+0000
 -2.418211E+0000 -4.101832E-0001
  1.123749E+0000 -2.363744E+0000
  1.216573E+0000  2.564270E+0000
  1.251904E+0000 -7.270432E-0001
 -3.845904E+0000  1.114046E-0001
  2.808823E-0001 -5.924847E+0000
  2.824528E+0000 -1.623787E+0000
 -1.520729E+0000  3.827435E+0000
 -7.534082E-0001 -6.443531E-0001
 -7.398878E-0001 -6.881928E-0001
  1.977016E+0000  1.485149E-0001
 -2.261192E+0000 -3.047821E+0000
 -6.147568E-0001  1.221762E+0000
 -1.168586E+0000  1.042701E+0000
 -1.577725E+0000 -9.235214E-0001
  3.003046E+0000 -6.711468E-0001
 -1.929214E-0001  3.334811E+0000
 -2.603905E+0000  4.183930E-0001
 -4.146244E+0000 -5.498693E+0000
  5.782692E+0000 -2.954738E+0000
  3.319790E+0000  4.939190E+0000
 -2.030551E+0000  2.210759E+0000
 -2.638041E+0000 -5.760104E+0000
  3.094093E+0000 -1.686338E+0000
  3.132434E+0000  2.063126E+0000
 -5.620659E+0000  3.369735E+0000
 -2.107861E+0000 -4.912157E+0000
  2.926036E+0000 -2.254659E+0000
  4.149557E+0000  5.346792E+0000
 -5.531290E+0000  5.881528E+0000
 -2.656114E+0000 -3.620912E+0000
  3.695864E+0000 -2.053880E+0000
  2.179064E+0000  2.708679E+0000
 -3.236760E+0000  4.330948E+0000
 -3.666563E+0000 -4.307114E+0000
  4.709546E+0000 -3.727126E+0000
 -9.140788E-0001  5.280557E+0000
  3.534672E-0001  1.011229E+0000
 -3.706492E+0000 -2.344622E+0000
  2.929218E+0000 -2.814730E+0000
  1.655772E+0000 -1.063629E+0000
 -9.337549E-0001  4.472991E+0000
 -1.223688E-0001 -8.450785E-0001
 -2.363132E+0000 -1.064541E+0000
  1.150655E+0000  2.446523E+0000
  1.382412E-0001  2.365317E+0000
 -8.610970E-0001  1.475993E-0001
 -2.701028E-0001  3.835948E-0001
 -3.700005E-0001  5.455895E-0003
  1.232569E+0000 -1.408538E-0001
  6.114147E-0001 -5.702805E-0001
 -4.815133E-0002  2.855801E-0001
  5.033806E-0001 -1.395507E+0000
 -3.009965E-0001 -1.392312E+0000
  1.958577E+0000 -6.925743E-0001
 -2.916476E+0000  1.932161E+0000
 -8.290122E-0001 -3.105796E+0000
  1.006031E+0000 -1.198068E+0000
  1.796058E+0000 -1.146679E-0001
 -1.317535E+0000  5.706945E-0001
 -1.873599E+0000 -1.506606E+0000
  5.607988E-0001  1.757316E-0001
  1.758669E+0000  1.220078E+0000
 -3.930316E-0001 -1.085673E+0000
  3.001965E-0001 -3.843373E+0000
  1.692147E+0000 -4.857875E-0001
 -5.283313E-0002  4.655443E+0000
 -2.545522E+0000  2.691703E-0001
 -7.247950E-0002 -3.818060E+0000
  2.394465E+0000 -2.499196E+0000
  5.219796E-0001 -2.703186E-0001
 -1.436662E+0000  1.641438E+0000
 -7.695753E-0001 -1.190739E+0000
  1.390940E+0000 -2.929799E+0000
  9.955197E-0001  3.487331E+0000
 -2.233272E+0000  1.767954E+0000
 -3.775217E+0000 -1.737854E+0000
  4.803739E+0000  4.708179E-0001
  5.851142E-0002  5.710533E+0000
 -6.910563E-0001 -7.634288E-0001
 -2.417721E-0001 -1.069667E+0000
  2.659440E+0000 -1.878726E+0000
 -2.070470E+0000  2.389922E+0000
  9.617502E-0001 -3.985037E-0001
 -1.390951E+0000 -8.953375E-0001
  2.208477E+0000  2.551477E+0000
 -2.487049E+0000  1.403443E+0000
  2.454770E+0000 -2.496802E+0000
 -1.080680E+0000 -9.819462E-0001
  2.060482E+0000  3.309403E+0000
 -2.048861E+0000 -9.097264E-0001
  1.090823E+0000 -2.164460E-0001
  1.437950E+0000  1.172537E+0000
 -4.458629E-0001 -1.333134E+0000
  7.287383E-0001 -2.276675E+0000
 -2.241538E+0000 -1.733439E+0000
  9.723650E-0001 -2.567109E+0000
  9.644759E-0001 -2.018847E+0000
  8.643588E-0002  1.072662E+0000
  1.071921E-0001  7.811768E-0002
  2.647147E+0000  5.565807E-0001
 -2.151560E+0000  8.951358E-0001
 -1.367856E+0000 -3.057153E+0000
  3.011620E+0000 -1.031558E-0001
  1.789632E-0001  5.269670E+0000
 -7.709430E-0001  4.223355E-0001
 -2.538236E+0000 -3.349981E+0000
  3.878590E+0000 -5.013973E-0001
  7.593315E-0002  2.157611E+0000
 -4.615757E+0000 -4.502856E-0001
  1.169470E+0000 -2.317265E+0000
  3.207697E+0000 -1.272158E+0000
 -1.343862E+0000  2.624047E+0000
 -1.422467E+0000 -1.879404E+0000
  2.186041E+0000 -3.218289E+0000
  3.045004E+0000  2.522598E+0000
 -1.121387E-0001  3.839795E+0000
 -3.849110E+0000 -3.959202E-0001
  4.025303E-0001 -4.135382E+0000
  3.261693E+0000 -2.943401E-0001
 -4.951065E-0001  2.871925E+0000
 -1.735760E+0000 -4.591529E-0001
 -1.032225E+0000 -2.979612E+0000
  9.909231E-0001 -1.424475E+0000
  2.613350E+0000  1.110858E+0000
 -3.318140E+0000  3.222075E+0000
  3.218650E-0001 -2.609851E+0000
  1.117376E+0000 -6.494119E-0001
 -4.618164E-0001  2.551231E+0000
  5.775329E-0001 -1.563404E+0000
 -1.175393E+0000  1.113142E+0000
  3.144981E-0001 -2.161530E+0000
 -3.294190E-0001  1.205252E-0001
  9.570735E-0002 -1.891792E+0000
  1.260963E+0000 -4.989701E+0000
  1.164531E+0000  2.658025E+0000
  2.368937E-0001 -1.744360E-0001
  6.968595E-0001  4.372411E-0001
  4.867951E-0001 -1.387560E+0000
 -2.281957E-0001  5.245889E-0001
  8.954823E-0001 -3.949202E-0001
  1.169718E+0000 -1.294837E+0000
 -4.304363E-0001  1.902641E+0000
  5.774364E-0001 -2.782053E+0000
  1.363425E+0000 -2.736247E+0000
  1.994054E+0000  1.593209E+0000
  1.053972E+0000  1.993573E+0000
 -2.693359E+0000  9.466745E-0001
  2.535681E+0000 -2.326392E+0000
  4.487200E-0001  5.480198E-0001
 -1.526272E+0000 -3.346785E-0001
 -3.760930E-0001 -3.540722E+0000
 -1.314350E+0000 -1.697076E-0001
  3.519152E+0000  3.211142E+0000
 -4.977799E+0000  2.469951E+0000
 -1.117510E+0000 -4.895063E+0000
  3.516946E+0000 -3.525035E+0000
  1.613417E+0000 -5.804944E-0001
 -3.696624E-0001  4.826255E+0000
 -4.320792E+0000 -1.089607E+0000
 -1.531477E+0000 -2.449007E+0000
  1.160276E+0000 -1.230690E+0000
  5.684411E-0001  5.157905E+0000
 -2.681743E+0000 -1.662016E+0000
 -1.978063E+0000 -3.001916E+0000
  4.156535E+0000 -1.943641E+0000
  9.914590E-0001  2.185568E+0000
 -2.510908E+0000 -3.186127E-0002
 -5.356401E-0002 -2.691134E+0000
  1.583694E+0000  1.034991E+0000
  1.345404E-0001 -6.883395E-0001
  1.037159E+0000 -6.137400E-0001
 -5.311621E-0001 -5.030190E-0001
  1.821688E+0000 -3.456917E+0000
  3.794079E-0001 -1.441206E-0001
  2.614635E-0001  3.381331E+0000
 -2.722630E+0000  3.110549E+0000
  8.387511E-0001 -3.654713E+0000
  8.190346E-0001 -1.426223E+0000
  2.482331E+0000  1.551752E+0000
 -3.081080E-0001 -3.878101E-0001
 -3.952127E-0001 -2.031638E+0000
  2.773505E+0000 -2.541737E+0000
 -5.442433E-0002  2.508044E+0000
 -1.554258E+0000  1.707280E+0000
 -3.321240E-0001 -4.841108E+0000
  1.859835E+0000 -3.621094E+0000
  3.132811E+0000  3.469213E+0000
 -3.820460E+0000  2.802173E+0000
 -1.395948E+0000 -3.731060E+0000
  4.090324E+0000 -2.669036E+0000
 -1.201132E+0000  2.395401E+0000
 -1.648110E+0000 -2.825306E+0000
  1.298467E+0000 -5.475356E+0000
  3.751361E+0000  2.050890E+0000
 -3.411061E+0000  3.617225E-0001
 -2.471675E+0000  2.756181E-0001
  4.290123E-0001 -2.519434E+0000
  1.795157E+0000  3.681251E+0000
 -4.857462E-0001  3.185392E+0000
 -2.488271E+0000 -2.066706E+0000
 -2.073292E-0002 -3.797117E+0000
  3.314293E+0000  2.949542E+0000
 -2.593287E+0000  3.498462E+0000
 -3.370020E+0000 -3.353576E+0000
  3.431577E-0001 -1.193951E+0000
  1.999248E+0000 -4.283745E-0001
  1.876757E-0001  6.181043E-0001
 -1.229674E+0000 -1.157430E+0000
 -1.385571E+0000  5.818243E-0001
  6.746408E-0002 -2.840088E+0000
  2.983849E-0001 -1.357633E-0001
  5.343520E-0001 -2.820460E-0001
 -2.359363E+0000 -5.726139E-0002
  1.268743E+0000 -2.145173E+0000
  1.064870E+0000  1.088079E+0000
  2.642622E+0000  1.384493E+0000
 -3.268995E+0000 -2.609036E+0000
  1.324039E+0000 -1.344846E+0000
  4.066867E+0000  7.511224E-0001
 -2.162425E+0000  5.546070E+0000
 -9.771587E-0001 -2.849106E+0000
  2.655706E+0000 -3.034371E+0000
  3.127259E+0000  3.191882E+0000
 -4.047863E-0001  2.490449E+0000
 -6.198011E+0000 -7.307725E-0001
  7.099314E-0001 -6.081474E+0000
  4.888324E+0000 -7.095531E-0001
 -3.636664E-0001  3.277504E+0000
 -3.473197E+0000  2.957494E+0000
 -1.182787E+0000 -3.580518E+0000
  1.580972E+0000 -1.625467E+0000
 -5.678234E-0001  2.324136E+0000
 -9.069541E-0002  1.085293E+0000
  8.613434E-0001 -2.381005E+0000
  9.944692E-0001 -3.953156E-0001
 -9.596725E-0003  2.698893E-0001
  2.647248E+0000  4.984566E-0001
 -2.435010E+0000  2.344517E+0000
 -3.194784E+0000 -1.313059E+0000
  2.532275E+0000 -1.274028E+0000
 -5.615448E-0001  2.589992E+0000
 -8.508473E-0001 -2.558233E+0000
  6.054639E-0001 -1.363705E+0000
  1.596962E+0000 -1.154965E+0000
 -1.094427E+0000  1.285679E+0000
 -1.589742E+0000  3.356279E-0001
 -5.231423E-0001 -1.359836E+0000
  2.228624E+0000  2.666537E-0001
 -2.030415E+0000  1.540382E+0000
 -1.181478E+0000 -6.883281E-0001
  7.046638E-0001 -1.459170E+0000
  1.876850E+0000  1.921155E-0001
 -1.246386E+0000  2.135376E+0000
  3.072033E-0001  2.503827E+0000
 -1.888373E+0000  1.564499E-0001
 -8.441401E-0001 -3.886820E+0000
  2.122850E+0000 -4.158336E+0000
 -1.798682E+0000  1.220290E+0000
 -1.295892E+0000  1.318953E+0000
 -3.898315E+0000 -3.430595E+0000
  1.577135E+0000 -3.658619E+0000
  3.470604E+0000  3.725698E+0000
 -3.095049E+0000  5.734231E+0000
 -4.540310E+0000 -4.675358E+0000
  2.130978E+0000 -5.080312E+0000
  5.978598E+0000  3.289466E+0000
 -3.610085E+0000  3.879677E+0000
 -5.769172E+0000 -2.345610E+0000
  5.433340E+0000 -6.566898E+0000
  3.874823E+0000  6.591661E+0000
  1.015271E+0000  5.170084E+0000
 -6.329371E+0000 -3.069871E+0000
  3.265706E+0000 -5.917170E+0000
  3.281877E+0000  1.120711E+0000
 -1.526703E-0001  3.375348E+0000
 -3.892355E+0000 -1.788906E+0000
  7.251170E-0001 -2.750504E+0000
  4.093848E+0000  6.398212E-0001
 -3.448314E+0000  3.150349E+0000
  9.961025E-0001 -4.163928E+0000
 -1.722635E+0000 -3.863785E-0001
  1.760725E+0000 -2.414991E-0001
 -1.103402E+0000 -8.302863E-0001
 -8.968281E-0001 -1.530526E+0000
 -1.328000E+0000 -2.517519E+0000
 -5.165426E-0002 -3.261749E-0001
 -1.221095E+0000  2.439240E+0000
 -1.704122E+0000  6.843687E-0001
 -3.091349E-0001  8.956541E-0001
  1.212813E+0000  7.842262E-0001
  3.814150E-0001  1.507938E+0000
 -3.714873E+0000  5.397136E-0003
  9.649945E-0001  3.280033E-0002
 -6.482580E-0001 -7.350372E-0001
 -1.966565E-0001 -1.020975E+0000
 -2.939502E-0001  2.744797E+0000
 -2.757484E+0000 -3.166013E-0001
  2.241925E-0001 -3.778920E-0001
  1.505398E+0000  1.609757E-0001
 -7.871371E-0001  3.006110E+0000
  6.398817E-0002  2.233407E-0001
 -2.662316E+0000 -2.742818E+0000
  1.103062E+0000 -1.434465E+0000
 -6.093016E-0001  1.365818E+0000
  1.278612E+0000  9.508130E-0001
 -3.289101E+0000 -2.311905E-0001
  5.069789E-0001 -3.666254E+0000
  1.152561E+0000 -4.957785E-0001
 -2.545858E-0001 -4.134448E-0001
  2.179722E+0000 -1.618885E+0000
 -2.634778E+0000  1.659059E+0000
  2.809034E-0001 -5.839527E-0001
  2.351278E+0000 -1.303518E+0000
 -9.248369E-0001  3.658178E+0000
 -8.469634E-0001 -6.809042E-0001
  2.269040E-0002 -1.012815E+0000
  4.702930E-0001  5.254369E-0001
 -6.516345E-0001 -7.121656E-0001
 -1.934962E+0000 -1.159770E-0001
  1.857720E+0000 -3.041079E+0000
  7.469717E-0002  1.601542E+0000
 -5.194579E-0001  1.313237E+0000
  2.495576E-0001 -2.011925E+0000
  7.272508E-0001 -3.839191E+0000
  9.318222E-0001  2.072113E+0000
  4.783260E-0001  1.230806E+0000
 -1.658742E+0000 -5.599846E-0001
  8.673853E-0001 -9.533474E-0001
 -2.902213E+0000 -4.244189E-0002
  1.224553E+0000  1.073333E+0000
  1.136128E+0000 -1.287289E+0000
 -1.783674E+0000 -1.009163E+0000
  1.357082E+0000  1.611254E-0001
  6.188980E-0002  6.426125E-0001
 -1.534105E-0001  3.567717E+0000
 -6.092994E-0001  6.852852E-0001
 -7.992733E-0001  1.678988E-0001
 -8.104715E-0002  1.181831E-0001
  1.589567E+0000 -7.748708E-0001
 -6.286910E-0001  1.184100E+0000
  1.212705E+0000  1.663346E+0000
 -1.791971E+0000  1.676370E+0000
 -4.602291E-0001 -3.700983E+0000
 -1.719883E+0000 -1.849564E+0000
  1.784380E+0000 -4.076394E-0001
 -5.816544E-0002  3.373206E-0001
 -1.665997E+0000  5.663338E-0001
 -2.437063E+0000  1.154977E+0000
  4.654293E-0001 -1.990372E+0000
 -1.922126E+0000 -1.954547E-0001
 -1.569057E-0001  2.124560E+0000
  1.488003E+0000  6.556573E-0001
 -1.396676E+0000 -2.213234E+0000
  9.358955E-0003  7.758152E-0001
  3.291567E+0000 -6.503873E-0001
 -7.844602E-0001  1.071416E+0000
 -4.180486E+0000  1.573978E-0001
  2.493844E+0000 -3.123234E+0000
  2.635669E+0000  2.859197E+0000
 -3.429123E+0000  9.328737E-0001
 -3.460086E-0001 -1.719373E+0000
  3.487325E+0000 -9.094886E-0001
  1.024146E-0002  2.956835E+0000
 -1.127087E+0000  2.662334E+0000
 -3.267956E+0000 -3.285075E+0000
  4.530676E+0000 -1.536050E-0001
  7.686910E-0001  3.726493E+0000
 -2.210618E+0000 -1.125130E+0000
  5.539007E-0001 -2.022126E+0000
  9.392533E-0001 -6.378014E-0001
  1.863823E+0000 -1.820569E+0000
 -3.580320E+0000  4.549191E+0000
 -6.200776E-0001 -2.966254E+0000
  6.460580E-0001 -2.535108E+0000
  2.004070E+0000  2.706358E+0000
  1.320110E+0000  2.498628E+0000
 -2.929171E+0000 -6.028325E-0001
  1.342361E+0000 -3.104598E+0000
  2.314189E+0000  8.124036E-0001
  1.207228E+0000  3.340663E+0000
 -1.027141E+0000 -3.336295E+0000
 -1.502359E-0001 -1.667543E+0000
  5.252587E+0000 -3.058372E-0002
 -1.801468E+0000  5.104633E+0000
 -2.554061E+0000 -2.183662E+0000
 -1.292332E+0000 -2.327614E-0001
  2.196894E-0001 -1.157108E+0000
  2.530710E+0000  1.600601E+0000
 -3.612955E+0000  5.602183E-0001
 -1.609632E+0000 -5.279614E+0000
  4.971346E+0000 -1.876428E+0000
 -5.539415E-0001  7.232541E+0000
 -1.167269E-0001  3.164611E-0002
 -2.663027E+0000 -1.325811E+0000
  3.953465E+0000 -3.973033E-0001
  1.821308E+0000  4.726378E-0001
 -2.604440E+0000 -4.289055E-0001
  1.311780E+0000 -4.259439E+0000
  1.860162E+0000  1.771102E+0000
  6.875252E-0001  4.909992E+0000
 -3.104639E+0000 -7.889800E-0001
 -2.317970E-0001 -4.231149E+0000
  3.694402E+0000 -1.377992E+0000
  5.764021E-0001  5.334304E+0000
 -2.381907E+0000 -2.324991E+0000
 -1.930617E+0000 -1.522450E+0000
  1.388016E+0000  5.147810E-0002
 -2.886510E-0002  1.337788E+0000
 -1.570142E+0000  2.427310E+0000
 -3.839656E+0000 -3.770720E+0000
  2.445437E+0000  1.006695E-0001
  5.748611E-0001  1.957086E+0000
 -4.820447E+0000  8.357889E-0001
  1.153525E+0000 -2.428763E+0000
  1.458730E-0002  1.610584E-0001
 -1.939144E+0000  8.293639E-0001
  8.195021E-0001 -5.382868E-0001
 -1.249007E+0000 -1.942513E+0000
  2.295756E+0000  3.842051E-0001
  2.831187E-0001  2.542338E+0000
 -1.313746E+0000  7.618991E-0001
 -1.982767E+0000 -1.965576E+0000
  6.494714E-0001 -1.522229E+0000
  2.598686E+0000  1.104436E+0000
 -2.340686E+0000  1.207749E+0000
 -1.165383E+0000 -2.004936E+0000
  2.217185E+0000 -3.552491E-0001
 -2.427087E-0001  4.124675E+0000
 -2.149041E+0000  1.093711E+0000
 -2.123624E+0000  1.790382E+0000
  1.822699E+0000  3.988427E-0001
 -3.697706E-0001 -1.297566E+0000
 -1.223520E+0000  2.054544E+0000
 -3.704983E-0001 -1.672549E+0000
  7.760134E-0002 -1.749717E+0000
  9.661263E-0001  2.202993E+0000
  3.731402E-0002  1.606233E+0000
 -1.823361E+0000  1.291180E+0000
  2.239203E+0000 -1.148193E+0000
  3.065345E-0001  2.063502E+0000
  1.349963E+0000  7.319814E-0001
 -1.287014E+0000 -9.949430E-0001
 -9.185523E-0001 -3.905927E+0000
  3.304825E+0000  4.528806E-0001
 -2.462519E+0000  2.488617E+0000
 -1.679042E-0002 -3.705060E+0000
 -1.291486E+0000  1.708947E+0000
  3.196809E+0000  9.470980E-0001
 -3.076109E+0000  3.060800E+0000
 -8.337083E-0001 -4.045893E+0000
  1.649373E+0000 -1.767502E+0000
  3.672759E+0000  2.724755E+0000
 -3.846492E+0000  5.583294E+0000
 -1.221349E+0000 -3.687400E+0000
  7.909621E-0001 -2.257917E+0000
  4.271825E+0000  1.566834E+0000
 -2.065004E+0000  3.854778E+0000
 -2.513526E+0000 -3.122071E+0000
  1.466450E+0000 -4.921554E-0001
  2.213897E+0000  4.107207E+0000
 -2.573779E+0000  1.132236E-0001
 -2.270885E+0000 -2.382104E+0000
  3.648377E+0000 -3.222386E+0000
 -6.727030E-0001  1.472880E+0000
 -1.937073E+0000 -3.800249E-0001
  1.232088E+0000 -1.448083E+0000
  2.846172E-0001  7.532233E-0001
  3.564049E+0000 -1.490655E+0000
 -4.784325E+0000  4.295035E-0001
  1.664126E+0000 -4.066552E+0000
  6.747150E-0002  2.028634E+0000
 -3.667076E-0002  2.208343E+0000
 -7.437832E-0001 -1.068334E-0001
 -9.797522E-0001  4.731285E-0002
  1.018018E+0000 -1.472615E+0000
  8.832244E-0001  9.432546E-0001
  6.596395E-0001  1.057238E-0001
 -1.465306E+0000 -4.664546E-0001
  2.975922E+0000 -9.112275E-0001
 -1.574364E-0001  2.774402E+0000
  1.460507E+0000  5.041515E-0001
 -1.312452E+0000 -1.206274E+0000
  3.891103E-0001 -1.111218E+0000
  3.502375E+0000  1.612841E+0000
 -3.842071E+0000  1.336685E-0001
  1.508515E+0000 -2.073478E+0000
 -1.211175E+0000  2.263237E+0000
  1.546512E+0000  1.179906E-0002
 -4.120097E+0000 -2.615133E-0001
  1.034966E+0000 -7.214861E-0001
  1.827930E+0000 -9.717634E-0001
 -1.695178E+0000  5.389846E+0000
 -1.824119E+0000 -1.187393E+0000
  7.185020E-0001 -3.767572E+0000
  1.916524E+0000  2.306020E+0000
  3.255173E-0001  3.526860E-0001
 -4.008326E+0000 -2.809403E+0000
  4.225112E+0000  6.435427E-0002
  5.434546E-0001  3.991865E+0000
 -2.603891E+0000  7.900706E-0001
 -1.024287E+0000 -1.460770E+0000
  2.853477E+0000 -5.762296E-0001
  4.862838E-0001  2.329029E+0000
 -2.322147E+0000  1.535124E+0000
 -6.961788E-0001 -1.575013E+0000
  7.845346E-0001  1.536940E+0000
  1.697492E+0000  4.319841E+0000
 -2.748081E+0000  2.810557E+0000
 -2.010137E+0000 -2.417434E+0000
  4.417366E-0001 -6.019828E-0001
  3.752896E+0000  1.903252E+0000
 -3.099531E+0000  3.254384E+0000
 -1.227700E+0000 -8.766371E-0001
 -1.534321E+0000 -4.865837E+0000
  2.251331E+0000  1.253151E+0000
  1.064116E+0000  2.051547E+0000
 -2.552149E+0000 -3.096077E-0001
  8.845855E-0001 -3.395289E+0000
 -4.060333E-0001  2.234785E+0000
  3.711232E+0000 -6.121326E-0001
 -1.198202E+0000  3.041486E+0000
 -9.160203E-0001 -1.569490E+0000
  1.925027E+0000 -2.347869E+0000
 -1.690209E+0000  3.091283E+0000
 -6.770999E-0002 -7.605563E-0001
 -3.255723E-0001 -8.940340E-0001
  2.704573E+0000 -1.346897E+0000
  1.002894E+0000 -1.859732E-0001
 -2.186679E+0000  2.567560E+0000
  8.495735E-0001 -1.738121E+0000
  8.944925E-0002  7.443004E-0001
  1.364576E+0000  2.053113E+0000
 -3.503450E+0000  7.876620E-0001
 -8.992360E-0001 -3.605142E+0000
  2.387269E+0000 -2.027475E+0000
  1.169624E+0000  2.201695E+0000
 -1.783290E+0000  2.923053E+0000
 -2.087764E+0000 -2.479764E+0000
  1.947502E+0000 -2.023896E+0000
  2.077669E+0000  2.057484E+0000
 -1.593058E+0000  9.442319E-0001
 -8.715867E-0001 -1.951769E+0000
 -2.739768E-0001  3.862447E-0001
  2.342396E+0000  2.370193E+0000
 -1.716775E+0000  2.003453E-0001
 -1.045963E+0000 -3.182489E+0000
  1.076490E+0000 -2.517740E+0000
  1.791732E+0000  1.550983E+0000
 -3.508987E+0000  2.527649E+0000
 -2.360552E+0000 -2.327251E+0000
  2.054554E+0000 -3.914354E+0000
  2.945412E+0000  3.994607E+0000
 -1.026883E+0000  4.295350E+0000
 -3.126714E+0000 -2.668164E+0000
  8.309613E-0001 -3.938073E+0000
  1.209418E+0000  1.453060E+0000
  3.484698E+0000  5.800555E+0000
 -7.074376E+0000  2.363076E+0000
  2.739053E+0000 -7.831801E+0000
  1.537993E+0000  2.076240E+0000
  1.901905E+0000  2.091585E+0000
 -6.033252E+0000  2.337681E-0001
  9.136765E-0002 -6.092062E+0000
  1.891472E+0000 -2.331180E+0000
  9.608780E-0001  4.123757E+0000
 -3.597788E+0000  1.698219E+0000
 -2.109542E+0000 -1.347152E+0000
  2.955527E+0000  6.169302E-0001
 -1.456901E+0000  3.351804E+0000
 -1.097702E+0000  2.829689E+0000
 -1.751743E+0000 -2.293709E+0000
  1.896071E+0000 -2.490351E+0000
  2.244511E+0000  3.202372E+0000
 -3.330884E+0000 -5.739433E-0001
 -3.723099E+0000 -2.934811E+0000
  3.437748E+0000 -3.910224E+0000
  3.333060E+0000  3.346383E+0000
 -2.656635E+0000  3.946371E+0000
 -4.285341E+0000 -3.927838E+0000
  2.994481E+0000 -2.971781E+0000
  2.180844E+0000  2.813272E+0000
 -6.454007E-0001  3.511242E+0000
 -4.337349E+0000 -2.047069E+0000
  3.446219E+0000 -4.929998E+0000
  1.527412E+0000  4.719305E+0000
  7.371331E-0001  1.722200E+0000
 -3.070917E+0000 -4.036400E+0000
 -6.198285E-0001 -6.023185E+0000
  6.856563E+0000  2.592762E+0000
 -1.138672E+0000  3.362332E+0000
 -3.795358E+0000 -2.212782E-0001
  2.200164E+0000 -2.299747E+0000
  1.320293E+0000  2.151854E+0000
 -1.130635E+0000 -1.744986E+0000
 -5.406432E-0001  4.713875E-0001
  1.279839E+0000  1.233249E+0000
  2.736156E-0001  4.306305E-0001
  4.874029E-0002  1.656444E+0000
 -1.613263E+0000 -2.005153E+0000
  7.197036E-0001 -1.640214E+0000
  8.061076E-0001  2.014089E+0000
 -1.365466E+0000  1.150785E+0000
  8.466824E-0001 -1.255536E+0000
 -1.212841E+0000 -8.935181E-0001
  6.552005E-0002 -1.370001E+0000
  2.551291E+0000 -5.116110E-0001
 -2.623301E-0001  2.472708E+0000
 -1.542957E+0000  1.122014E+0000
  8.164994E-0001 -2.352503E+0000
 -8.487712E-0001  6.828670E-0001
  5.158175E+0000  6.151335E-0001
 -4.851373E+0000  6.370664E-0002
 -1.028992E-0001 -2.883579E+0000
  8.170469E-0001  4.557407E-0001
  1.869151E+0000  3.093136E+0000
 -1.032161E+0000  6.431527E-0001
 -1.573376E+0000 -3.078378E+0000
  4.597314E+0000 -5.783775E-0001
 -3.811537E+0000  1.946768E+0000
  6.400342E-0001 -4.939615E-0001
 -1.293051E+0000 -1.100177E+0000
  5.660049E-0001 -1.408872E-0001
  1.343353E+0000  2.752144E-0001
  1.310334E+0000  9.831395E-0001
  7.083812E-0002 -1.426977E-0001
  3.799458E+0000 -2.943990E-0001
 -1.881039E+0000 -3.625771E-0001
  2.717454E+0000 -1.922011E+0000
 -5.122127E-0002 -3.148439E+0000
  6.904238E-0001 -7.726433E-0001
  2.497011E+0000 -9.382976E-0002
  7.370948E-0001  2.033589E+0000
  2.102040E-0001  1.665692E+0000
 -2.828469E+0000 -1.110340E+0000
  2.855288E+0000 -1.853005E+0000
  1.476838E+0000  2.635482E+0000
  1.792912E+0000 -9.874987E-0001
 -1.169566E+0000 -6.811189E-0001
  5.653181E-0001  1.588386E+0000
  1.266860E+0000  8.614281E-0002
 -2.445711E+0000  4.442734E-0001
  2.795015E+0000 -4.527981E+0000
  7.675105E-0001  8.640230E-0001
  2.369640E-0001  3.467722E+0000
 -2.786636E+0000  2.809868E-0001
  1.811178E+0000 -2.403310E+0000
  2.316658E-0003  2.287301E+0000
  7.476415E-0001  2.057000E+0000
 -1.628071E+0000  2.055838E+0000
  8.209588E-0002 -3.775246E+0000
  6.189755E-0001  2.787897E-0001
  1.197202E+0000  2.779870E+0000
 -4.134722E-0001 -6.235350E-0001
 -7.791197E-0001 -4.868874E-0001
  2.874523E+0000 -2.100636E+0000
 -6.159164E-0001  1.357837E+0000
  1.891203E+0000  2.568438E-0001
 -2.149736E+0000  1.245699E+0000
 -2.137639E+0000  1.152932E+0000
  2.080675E+0000 -2.611325E+0000
  6.259670E-0001  2.679476E+0000
  1.383735E-0001  7.742030E-0001
 -3.224431E+0000  7.850625E-0001
  7.324060E-0001 -1.671535E+0000
  1.852783E+0000  2.844161E+0000
 -2.303344E+0000  5.948632E+0000
 -3.737869E-0001 -4.197236E+0000
  2.168923E-0001 -4.560144E+0000
  3.606781E+0000  3.506251E+0000
 -1.142544E+0000  2.409047E+0000
 -5.064319E+0000 -6.606940E-0001
  2.330675E+0000 -2.966296E+0000
  1.335227E+0000  1.940556E+0000
 -3.317325E+0000  1.434188E+0000
 -1.182458E+0000 -3.409592E+0000
  2.953895E+0000  1.636329E-0002
  1.867187E+0000  4.131286E+0000
  2.417521E-0001  1.453907E+0000
 -2.586396E+0000 -3.299198E+0000
 -1.263995E-0001 -9.595287E-0001
  3.448197E+0000  1.134093E+0000
  2.139608E-0001  3.793745E+0000
 -3.452423E+0000 -3.971015E+0000
  1.305688E+0000 -1.989577E+0000
  2.063348E+0000  1.889097E+0000
 -2.554434E+0000  1.352916E+0000
 -1.826266E+0000 -2.274249E+0000
  1.638226E-0001  8.156799E-0002
  3.160217E+0000  2.882118E+0000
 -2.896480E+0000  1.409358E+0000
 -1.116419E-0001 -2.420202E+0000
 -1.552915E-0001 -1.170552E+0000
  3.135342E+0000  3.323764E+0000
 -4.013949E+0000 -2.097903E+0000
 -4.647202E-0001 -2.644061E+0000
  2.135490E+0000 -3.656060E+0000
  3.325757E-0001  5.003686E+0000
 -2.609866E+0000  9.643423E-0001
  1.880343E+0000 -1.934320E+0000
  9.325229E-0003  2.366890E-0001
  3.937687E-0002 -3.540445E-0001
  5.469301E-0001  3.203910E-0001
  1.275368E+0000  1.936056E-0001
 -6.250980E-0001  1.886006E+0000
  8.510435E-0001 -1.061992E+0000
 -9.655167E-0001 -2.288337E+0000
  1.470340E+0000 -1.936313E+0000
 -1.586132E-0001  1.456574E+0000
 -2.902491E+0000  1.857285E+0000
  1.099957E+0000 -2.968745E+0000
 -9.904884E-0001  2.393255E+0000
  4.884216E-0001  2.015850E+0000
 -4.164021E+0000  1.786730E+0000
  1.140600E+0000 -5.162807E+0000
 -1.240628E+0000  1.897503E+0000
  3.348942E+0000 -2.728514E-0001
 -4.917767E+0000 -1.326726E+0000
 -1.257952E-0001 -2.975726E+0000
  1.029965E+0000 -9.634913E-0001
 -3.836245E+0000  2.965082E+0000
 -3.775508E-0001 -1.881134E+0000
  3.037118E-0001 -1.748782E+0000
  6.900783E-0001  3.938656E-0001
 -1.437152E+0000 -2.320172E-0001
 -1.825227E+0000  5.368695E-0002
  3.316963E+0000 -8.698055E-0001
  1.790068E+0000  1.971014E+0000
 -2.533987E+0000  7.441658E-0001
 -2.529077E+0000 -4.717890E+0000
  2.558297E+0000 -3.049401E+0000
  2.650803E+0000  1.089315E+0000
 -1.072189E+0000  2.039396E+0000
 -4.164754E+0000 -2.281641E+0000
  1.431659E+0000 -3.915711E+0000
  1.560556E+0000  3.238706E+0000
  2.897779E+0000  2.578562E+0000
 -4.512080E+0000  5.243418E-0001
  5.287337E-0001 -3.903634E+0000
  3.495808E+0000  2.638351E+0000
 -2.994222E+0000  2.740717E+0000
 -1.651316E+0000 -1.531490E+0000
  3.478827E+0000 -1.178420E+0000
  9.878422E-0001  1.922195E+0000
 -3.280552E+0000  1.525448E+0000
  1.218020E+0000 -1.648826E+0000
 -3.871804E+0000  1.929408E+0000
  3.390285E+0000 -1.650668E+0000
  4.514865E-0001 -1.101930E+0000
 -1.132543E+0000  2.119759E+0000
  8.194259E-0001 -9.707028E-0001
 -1.167367E+0000  2.006614E+0000
 -2.039996E+0000  1.058048E+0000
  3.635384E+0000 -5.526871E+0000
  6.736480E-0001  3.757115E-0001
 -1.294401E+0000  3.650769E+0000
 -8.088857E-0001  2.080375E-0002
 -4.553304E-0001 -8.686781E-0001
  1.392371E+0000  1.287202E+0000
 -8.869875E-0001 -1.100085E+0000
 -4.675773E-0001  4.189420E-0001
  8.404895E-0001  1.111718E+0000
 -1.848442E+0000  5.787544E-0001
  1.185642E+0000 -1.864072E+0000
  3.353073E-0001 -2.365992E+0000
 -2.849834E-0001 -3.982974E-0001
 -5.779684E-0001  1.867616E+0000
 -4.338097E+0000  4.723294E-0001
  1.439973E+0000 -2.197133E+0000
  1.439321E+0000  1.283766E+0000
 -2.346836E-0001 -1.222207E+0000
 -1.197811E+0000 -4.718412E-0001
  3.584566E+0000 -1.648920E+0000
 -1.785165E+0000  2.562912E+0000
 -1.285340E+0000  2.327322E+0000
 -1.777084E+0000 -8.775841E-0001
  1.812456E+0000 -2.503437E+0000
  5.338493E-0001  1.281002E+0000
 -1.344848E+0000  3.697961E+0000
 -2.537187E+0000 -6.502841E-0001
  7.559003E-0001 -2.499954E+0000
  2.892899E+0000  8.027399E-0001
 -9.208841E-0001  1.852639E+0000
 -3.036258E+0000 -1.356483E+0000
  7.679044E-0001 -3.383759E+0000
  1.915212E+0000 -2.040511E+0000
 -2.457252E+0000  3.745318E+0000
 -2.155746E+0000  1.599763E+0000
 -9.506947E-0001 -4.057518E+0000
  1.851827E+0000  9.659905E-0001
  2.696760E+0000  4.396522E+0000
 -4.872982E+0000  8.654295E-0001
  1.882711E+0000 -2.771157E+0000
  2.323225E+0000 -2.592650E+0000
  1.555931E-0001  4.164379E+0000
 -9.279010E-0001 -3.190898E+0000
 -1.202375E+0000 -2.715699E+0000
  4.678986E+0000 -1.187054E+0000
 -4.024170E+0000  4.952925E+0000
  2.731221E-0002 -1.440884E+0000
  6.467402E-0001 -4.238640E+0000
  7.188203E-0002 -7.172351E-0002
  1.728304E+0000  2.500814E+0000
 -1.598411E+0000  4.341751E-0001
 -7.219951E-0001 -9.898688E-0001
  5.853562E-0001 -1.063065E+0000
  2.211881E+0000  9.487116E-0001
 -7.307595E-0001  9.048544E-0001
 -1.835412E+0000 -3.861651E-0001
 -5.875958E-0001 -1.924828E+0000
  2.469318E+0000  1.205217E-0001
 -6.483424E-0001  3.013963E+0000
 -9.542493E-0001 -7.174595E-0001
  4.810947E-0001 -1.983175E+0000
  3.028821E-0001  2.009258E+0000
 -2.012772E+0000  1.845034E+0000
 -9.635181E-0001 -1.882012E+0000
  7.402964E-0001 -2.502885E+0000
 -3.750395E-0001  5.379269E-0001
 -2.336604E-0001  1.504049E+0000
 -1.598417E+0000  1.558582E+0000
 -4.310900E-0001 -2.666200E+0000
  1.822647E+0000 -7.185728E-0001
  6.321734E-0001  3.858959E-0001
 -2.202896E+0000  1.709001E-0001
  1.988097E+0000 -5.209579E+0000
 -1.755991E+0000  2.788126E+0000
  2.417299E+0000 -3.078646E+0000
 -1.085499E+0000  1.510171E+0000
  3.065436E-0002 -1.355124E+0000
  1.136639E+0000 -1.083380E+0000
  1.957699E+0000 -2.559057E+0000
  1.141012E+0000  9.470666E-0001
 -4.788492E-0001  7.716773E-0001
 -2.243748E+0000 -2.971984E-0002
  2.667890E+0000 -2.494998E+0000
 -2.134011E+0000  1.689766E+0000
  1.221163E+0000 -2.851379E+0000
 -2.915659E-0001 -3.151499E+0000
  1.251128E+0000  1.072505E+0000
  4.014463E-0001  1.776654E+0000
 -4.124396E+0000  9.610154E-0001
  1.159981E+0000 -2.679313E+0000
  2.595805E+0000  7.656581E-0001
 -1.201105E+0000  1.105677E+0000
 -1.360382E+0000  2.195860E-0001
  1.360627E+0000 -1.818958E+0000
 -2.728142E+0000  2.526085E+0000
  8.209815E-0001 -1.108356E+0000
  3.670511E-0001 -1.749102E+0000
  8.535771E-0001 -2.880470E+0000
 -1.240170E+0000  2.216663E+0000
  4.400581E-0001 -1.019510E+0000
 -8.016119E-0001  7.001606E-0001
 -5.017350E-0002  1.686411E+0000
 -8.646803E-0001 -2.746205E+0000
  2.141258E+0000  5.354820E-0002
 -2.112591E+0000  3.704610E-0001
  7.795945E-0001  4.017170E-0002
 -1.184598E+0000 -3.523063E+0000
  2.627733E+0000  9.053264E-0001
  9.280803E-0001  1.482079E+0000
 -3.249495E+0000 -1.970301E+0000
 -5.287603E-0002 -2.782262E+0000
  3.855875E+0000  2.551534E-0001
 -1.010957E+0000  3.633144E+0000
 -3.292583E+0000  2.160915E+0000
 -2.314556E+0000 -2.220748E+0000
  2.843654E+0000 -1.796602E+0000
 -3.341910E-0001  2.947786E+0000
 -2.764201E+0000  2.660182E+0000
 -7.733841E-0001 -3.546194E+0000
 -2.245478E-0001 -1.968753E+0000
  1.483002E+0000  2.183728E-0001
 -1.202110E-0001  1.740609E+0000
 -2.781560E-0002 -1.183116E+0000
  2.320702E-0001  1.129223E+0000
  2.221237E-0001 -8.172568E-0001
 -1.419080E-0001  1.192838E+0000
 -5.369684E-0001  1.689426E+0000
 -2.960582E-0001 -1.168650E+0000
 -6.504673E-0001 -1.500094E+0000
  1.229654E+0000 -1.252346E+0000
 -1.100996E+0000  2.371533E-0001
  5.272133E-0001 -2.069969E+0000
  1.776721E+0000 -4.282523E-0002
 -1.486883E+0000  2.027802E+0000
  6.772214E-0001 -1.386375E+0000
 -2.755731E+0000 -8.077554E-0001
  2.637132E+0000 -1.341535E+0000
 -9.270655E-0001  2.300274E+0000
  1.504057E+0000  7.195919E-0001
 -4.415308E+0000  1.367327E-0001
  2.838652E+0000 -3.595531E+0000
  8.762347E-0001  6.118984E-0001
 -1.436824E+0000  4.058383E+0000
 -1.861470E+0000 -5.710388E-0001
 -9.403428E-0001 -2.758630E+0000
  5.591302E-0001  1.305130E+0000
 -7.133492E-0001  3.498046E+0000
 -1.447524E+0000 -6.141246E-0001
 -2.175571E+0000 -2.491960E-0001
  4.367798E+0000 -6.418040E-0001
 -1.272083E+0000  4.662608E+0000
 -4.378638E-0001  3.481854E+0000
 -1.509595E+0000 -3.010582E+0000
 -1.266967E+0000 -2.861124E+0000
  3.881711E+0000  2.277754E+0000
 -9.663825E-0001  2.873475E+0000
 -8.996010E-0001 -1.199574E+0000
 -1.331634E+0000 -4.832313E-0001
  2.310905E+0000  1.586760E+0000
 -2.433430E+0000  2.774301E+0000
 -2.535405E+0000 -1.803258E+0000
  1.610117E-0001 -3.651713E+0000
  3.126729E+0000  7.842044E-0001
 -6.754820E-0001  3.301428E+0000
 -6.353596E+0000 -2.991877E-0001
  2.663544E+0000 -5.727247E+0000
  2.297083E+0000  3.257609E+0000
 -1.905613E+0000  3.258506E+0000
 -3.084927E+0000 -1.791211E+0000
  1.259053E+0000 -4.609610E+0000
  2.153161E+0000  1.292784E+0000
 -1.223807E+0000  1.197047E+0000
 -2.631321E+0000  1.109681E+0000
  1.376272E+0000 -4.652224E+0000
 -1.499945E+0000  2.208728E+0000
  3.253387E+0000  8.363386E-0002
 -3.019344E+0000  1.868553E+0000
  1.600232E+0000  3.519945E-0001
  1.718963E+0000 -1.651507E+0000
 -3.363435E+0000  1.307347E+0000
  1.625238E+0000 -1.745292E+0000
 -2.643914E+0000 -1.188657E+0000
  4.345161E-0001  3.499425E+0000
  1.820020E+0000 -1.697323E+0000
 -1.844884E+0000  2.042085E+0000
  5.932935E-0001 -2.366250E-0001
 -1.585232E+0000 -2.564847E+0000
  2.117351E+0000  1.069003E+0000
  2.210263E-0001  1.276077E+0000
 -2.684794E+0000 -9.796754E-0001
  1.460130E+0000 -5.062419E+0000
  2.146940E+0000  2.705807E+0000
 -6.358328E-0001  1.402400E+0000
 -7.264328E-0001 -1.038630E+0000
  3.117548E+0000 -2.545690E+0000
 -2.195935E+0000  3.387750E+0000
  2.764824E-0001 -1.524433E+0000
  8.626419E-0001 -1.596216E+0000
  3.517163E-0001  4.661232E-0001
  4.290273E-0001  2.539280E+0000
 -1.300347E+0000  2.435017E+0000
  1.098239E+0000 -1.494696E+0000
  1.742357E+0000  3.717271E-0001
 -7.692435E-0001 -3.740077E-0001
 -1.194152E+0000 -2.471691E+0000
 -1.795532E-0001 -9.345713E-0001
  6.910134E-0001  1.133266E+0000
 -9.981294E-0001  1.338312E+0000
 -1.691432E-0002  1.875812E-0001
 -3.277490E+0000 -9.435613E-0001
  1.840446E+0000 -3.467822E+0000
  1.561249E+0000  3.826094E+0000
 -2.855679E+0000  8.878343E-0001
  8.602159E-0001 -4.887345E+0000
  2.128696E+0000  3.735209E-0001
  1.273411E+0000  2.733262E+0000
 -4.948283E+0000  1.626271E-0001
  1.680152E+0000 -4.819786E+0000
  1.685545E+0000  1.058677E+0000
 -2.448966E+0000  1.567902E+0000
 -3.029172E+0000 -8.728318E-0001
  6.904681E-0001 -9.620230E-0001
  4.922305E-0001  8.288904E-0001
  9.863571E-0001  1.208274E+0000
  2.805214E-0002  1.797146E+0000
 -1.240360E+0000 -5.178915E-0001
  2.328551E+0000 -4.157268E-0001
 -3.280136E-0001  2.082553E+0000
 -2.108805E-0001  1.259820E+0000
 -1.804660E+0000  2.100073E+0000
  5.360420E-0001  2.483193E+0000
 -1.597132E+0000  1.467220E+0000
  2.269150E-0001 -2.009431E-0001
  2.839571E-0001  8.026762E-0001
  4.184234E-0001 -1.633211E+0000
 -4.624032E-0001 -6.791584E-0001
  1.838720E+0000 -6.915764E-0001
 -2.646567E-0001  7.335731E-0001
 -1.592412E-0002  1.137242E+0000
 -1.051417E+0000 -2.532631E+0000
  2.122219E-0001  4.004567E-0002
  2.244388E+0000  1.208002E+0000
  2.370865E-0001 -5.637572E-0001
 -2.835903E+0000 -6.627510E-0001
  5.179334E-0001 -3.412696E+0000
  3.186218E+0000  1.495279E+0000
 -1.554999E+0000  5.855624E+0000
 -1.774779E+0000 -2.059150E+0000
  1.220985E+0000 -2.307318E+0000
  3.280673E+0000  1.543701E+0000
 -3.022767E+0000  2.860914E+0000
 -5.768815E-0001 -3.539115E+0000
  2.517405E+0000 -2.338687E+0000
  2.826573E+0000  2.081332E+0000
 -1.466611E+0000  2.332137E+0000
 -3.035564E+0000 -1.268631E+0000
 -6.091331E-0001 -1.093734E+0000
  3.373155E+0000  5.347478E-0001
 -6.452799E-0001  1.414333E+0000
 -2.779320E+0000  4.327577E+0000
 -1.048170E+0000 -4.378243E+0000
  1.204326E+0000 -4.791168E+0000
  3.061822E+0000  1.546625E+0000
 -2.136261E+0000  2.717094E+0000
 -2.430533E+0000 -2.894946E+0000
 -4.765281E-0001 -1.858904E+0000
  3.324433E+0000  7.274740E-0002
 -3.193781E+0000  1.014351E+0000
 -5.508112E+0000 -1.995463E+0000
  4.689088E+0000 -3.983956E+0000
  1.748739E+0000  3.900678E+0000
 -1.625069E+0000  1.963389E+0000
 -2.428746E+0000 -3.614591E+0000
 -1.027088E-0001 -5.347583E-0001
  5.399577E+0000  3.346091E+0000
 -3.601131E+0000  1.281492E+0000
 -7.721722E-0001 -1.519014E+0000
  2.753240E+0000 -4.957317E+0000
  2.441113E+0000  4.328049E+0000
 -2.541675E+0000  3.576384E+0000
 -4.193684E+0000 -3.368931E+0000
  6.376165E+0000 -6.156678E+0000
  1.314550E+0000  2.977361E+0000
 -1.135999E+0000  4.475703E-0001
  6.861295E-0002 -4.274627E+0000
  2.580110E+0000 -1.348495E+0000
  4.372934E-0001  2.150419E+0000
 -2.336537E+0000  2.355305E-0001
  3.538677E-0001 -1.351170E+0000
  2.007462E-0001 -1.743194E+0000
 -4.158503E-0002  1.159023E+0000
  7.792940E-0001 -1.427884E+0000
  5.957911E-0001 -1.825439E+0000
  5.144589E-0001  1.373569E+0000
 -1.423351E+0000 -2.791264E+0000
 -6.247489E-0001  1.055211E+0000
  2.560890E+0000 -1.257131E+0000
 -1.046572E-0001  1.553665E+0000
 -2.494913E+0000  2.254930E+0000
 -2.611566E+0000 -2.268354E+0000
  4.330902E+0000 -4.566726E-0002
 -1.435250E+0000  3.228576E+0000
 -2.720009E+0000  2.498003E-0001
 -8.078313E-0001 -4.005525E+0000
  4.756078E+0000  8.476690E-0001
 -3.889458E-0001  5.928083E+0000
 -4.722281E+0000  1.903579E-0001
  1.987842E+0000 -4.135424E+0000
  4.320585E+0000  3.293594E+0000
 -6.819836E-0001  3.353033E+0000
 -2.172823E+0000 -3.268843E-0001
 -1.477700E+0000 -1.879406E+0000
  2.424941E+0000 -2.823399E+0000
  1.750107E+0000  4.176847E+0000
 -1.439410E+0000 -2.033205E+0000
 -1.131309E-0002 -3.055793E-0001
  2.018016E+0000  1.609176E+0000
  5.781407E-0001  1.217178E+0000
 -1.386728E+0000  4.793835E-0001
 -1.351890E+0000 -4.612976E-0001
  4.593080E-0001 -2.869723E+0000
  2.844590E+0000 -2.431265E+0000
 -5.823374E-0001  3.418902E+0000
 -5.438070E-0001 -3.839779E-0002
 -1.903778E+0000 -3.018696E+0000
  3.656922E+0000 -3.429219E+0000
  3.343119E-0001  1.841986E+0000
 -4.562841E-0001  1.376744E+0000
 -6.502208E-0001 -1.537171E+0000
  1.953342E+0000 -3.658936E-0001
  8.138994E-0002 -2.103252E+0000
  1.340241E+0000  2.940014E-0001
 -8.341839E-0002  1.850002E+0000
 -5.802163E-0001 -2.322268E+0000
  2.036942E-0002 -1.258306E+0000
  9.240712E-0001  3.125419E+0000
 -6.696107E-0001  9.094173E-0001
 -3.255013E+0000 -4.567030E-0001
  8.821962E-0001 -2.074414E+0000
  2.402551E+0000  1.487698E+0000
 -2.837852E+0000  4.305872E+0000
 -2.731880E+0000 -3.100895E-0001
  1.670658E+0000 -4.022725E+0000
  3.116330E+0000  4.292769E+0000
 -8.408645E-0001  3.250632E+0000
 -1.813917E+0000  6.679980E-0002
  5.663051E-0001 -3.275878E+0000
  1.239801E+0000  1.998645E+0000
 -5.594585E-0001  1.012788E+0000
 -1.472989E+0000  5.324011E-0001
 -6.122144E-0001  1.511406E-0001
 -7.620978E-0001  2.553291E+0000
  6.445493E-0001 -2.518440E+0000
 -1.358052E+0000 -9.055502E-0001
  3.457307E+0000  2.289126E+0000
 -5.691540E-0001  1.123933E+0000
  1.189905E+0000 -1.348810E+0000
  2.468917E-0001 -5.804413E+0000
  4.315012E+0000  2.091238E+0000
  6.019798E-0002  4.629216E+0000
 -4.424433E+0000  2.049878E+0000
  5.299801E-0001 -1.743305E+0000
 -5.650395E-0001 -5.692875E-0001
  7.311625E-0001  1.596689E+0000
 -3.339548E+0000 -4.577425E-0001
  3.132124E-0001 -2.829246E+0000
  4.025359E+0000  8.505965E-0001
 -2.437787E+0000  2.417597E+0000
 -2.421695E+0000 -4.445472E+0000
  1.600108E+0000 -2.220889E-0001
  3.021948E+0000  5.208011E+0000
 -2.939085E+0000  1.568669E+0000
 -2.094069E+0000 -1.315384E+0000
  3.889113E+0000 -2.216241E+0000
  8.694023E-0001  3.432974E+0000
 -1.247669E+0000  1.898281E+0000
 -5.255802E-0002  2.310882E+0000
  2.131136E-0001 -5.902431E-0002
  3.289312E-0001  2.187501E+0000
 -1.226040E+0000  2.026117E+0000
 -1.200403E+0000  1.949626E+0000
 -1.394489E-0001 -6.919863E-0001
  5.691747E-0002  7.976233E-0001
  1.471631E-0001  2.558578E+0000
  1.196042E+0000 -3.580472E-0001
 -1.221759E+0000 -2.232095E+0000
  1.480683E+0000  3.193488E-0001
  1.881984E+0000  3.406459E+0000
 -8.315620E-0001 -2.786681E+0000
 -1.422131E+0000  2.424986E-0001
  2.588845E+0000  1.671554E+0000
  1.914696E-0002  6.195246E-0001
 -2.663226E+0000  4.753557E-0001
  5.612552E-0001 -3.042114E+0000
  3.657851E+0000  1.474680E+0000
 -1.107529E+0000  3.022566E+0000
 -1.118561E+0000 -2.415085E+0000
 -2.055757E+0000 -1.941880E+0000
  4.007533E+0000  2.903643E+0000
 -1.434141E+0000  2.022072E+0000
  1.118667E+0000 -2.238536E+0000
  5.608216E-0001 -3.312434E-0001
  2.595063E-0001  1.576831E+0000
 -1.140674E+0000 -2.507056E+0000
  2.211781E+0000 -1.175413E+0000
 -1.895226E-0001  1.987197E-0001
 -5.574147E-0001  2.675282E+0000
 -9.534204E-0001 -1.858732E+0000
  3.107124E-0001 -1.333238E+0000
  3.244612E+0000  2.657843E-0001
 -4.791388E-0001  5.239276E+0000
  2.593882E-0001 -2.411345E+0000
 -1.548226E-0001 -1.535578E+0000
 -3.174409E+0000  4.109555E+0000
  2.121836E+0000 -3.840307E+0000
 -2.023202E+0000  2.995095E+0000
  2.733302E+0000 -3.159333E-0001
 -3.879344E+0000  1.066546E+0000
 -3.480002E-0001 -6.513011E-0001
  1.748873E+0000 -3.616082E-0001
 -3.665939E-0001  2.374420E+0000
 -2.926146E+0000  1.391093E+0000
  2.210374E-0001 -5.884337E+0000
  4.301912E+0000  1.075923E+0000
 -1.018507E-0002  3.688205E+0000
 -2.972550E+0000  3.497881E-0003
  2.380579E-0001 -2.635959E+0000
  3.704885E+0000 -5.877980E-0001
 -2.247569E+0000  3.742165E+0000
 -2.261812E+0000 -5.266364E-0001
  1.409937E-0001 -3.566026E+0000
  2.610572E+0000  7.061727E-0001
 -1.604790E+0000  5.155510E+0000
 -3.314293E+0000 -1.482795E+0000
 -2.371580E+0000 -5.876300E+0000
  2.584845E+0000  3.919795E-0003
  1.037904E+0000  1.915843E+0000
 -5.030125E+0000  5.993147E-0002
  2.531431E+0000 -2.460264E+0000
  3.249208E+0000 -9.750709E-0003
 -1.601582E+0000  4.840544E+0000
 -7.060491E+0000 -8.122034E-0002
 -8.806911E-0002 -5.094371E+0000
  6.911693E+0000  3.673413E-0001
  6.530260E-0001  3.968866E+0000
 -3.724429E+0000  1.061599E+0000
  1.854947E+0000 -5.218377E+0000
  2.030984E-0002  1.684644E-0001
  4.015923E+0000  1.837787E+0000
 -2.867930E+0000 -3.105992E-0001
 -3.205512E+0000 -2.729486E+0000
  6.341773E+0000 -3.266999E+0000
 -1.559154E+0000  4.281267E-0001
 -2.701569E+0000  1.719881E+0000
 -1.538663E+0000 -1.502184E+0000
  1.027875E+0000 -2.325229E-0001
  4.804810E-0001  3.126810E+0000
 -1.949353E+0000 -1.220520E+0000
 -1.729110E+0000 -2.177183E+0000
  9.502162E-0001 -2.817747E+0000
  1.346202E+0000  9.798605E-0001
 -5.607147E-0001  4.969838E-0001
  7.913595E-0001 -6.805192E-0001
  9.057362E-0001  2.450665E+0000
 -2.748394E+0000  1.562677E+0000
  4.328193E+0000 -1.817997E+0000
 -4.656351E-0001  1.067628E+0000
  8.954812E-0002 -2.210485E-0001
 -2.796560E+0000 -2.324148E+0000
  2.222179E+0000  8.261843E-0001
  4.961767E+0000  2.963157E+0000
 -5.717541E+0000  2.076309E-0001
 -9.820348E-0002 -3.605252E+0000
  1.811772E+0000 -8.108858E-0001
  1.044143E+0000  3.069840E+0000
 -1.374637E+0000  3.767519E+0000
 -2.174813E+0000 -4.962466E+0000
  2.607937E+0000 -4.221428E+0000
  3.197336E+0000  5.206030E+0000
 -3.169137E+0000  3.322116E+0000
 -2.142241E+0000 -5.286861E+0000
  4.657640E+0000  1.374302E-0001
  1.814565E+0000  3.769054E+0000
 -3.397292E+0000  3.824664E-0001
 -7.346607E-0001 -8.307538E+0000
  4.906500E+0000  1.100794E+0000
 -3.704704E+0000  6.733738E+0000
 -1.264396E+0000  2.375912E+0000
 -2.193750E+0000 -3.160815E+0000
  2.333390E+0000 -8.014807E-0001
  7.061615E-0001  2.120951E+0000
 -6.461883E+0000  7.929428E-0001
  1.064037E+0000 -2.647197E+0000
  2.576425E+0000 -2.235555E+0000
  4.038593E+0000  3.033809E+0000
 -4.915614E+0000 -1.895322E+0000
 -8.124773E-0001 -4.332869E+0000
  3.427940E+0000  2.431795E-0001
 -3.318045E-0001  2.789485E+0000
 -4.133301E+0000 -1.200232E+0000
  1.784825E+0000 -4.033545E+0000
  3.743511E-0001  3.647330E+0000
  2.429769E+0000  3.322414E-0001
 -6.301130E+0000 -2.093300E+0000
  2.682294E+0000 -2.074843E+0000
  2.813065E+0000  9.013424E-0001
 -3.241245E+0000  2.098799E+0000
 -5.966114E-0001 -2.208591E+0000
  2.943861E+0000 -1.202626E+0000
  9.637753E-0001  3.282509E+0000
 -1.847904E+0000 -3.539614E-0001
  3.769333E-0001 -4.138490E-0001
 -1.302154E-0001 -2.653809E+0000
  8.354655E-0001  3.818838E-0001
  2.433373E+0000  2.397702E+0000
 -3.282144E+0000 -2.480251E+0000
  7.710649E-0001 -1.985027E+0000
  1.284045E+0000  8.326231E-0001
  1.481710E+0000  1.063551E+0000
 -1.605065E+0000  1.616172E+0000
  9.950239E-0002 -1.953513E+0000
  2.679454E+0000  2.125685E+0000
 -2.108088E+0000  2.069239E-0001
 -2.342385E+0000 -4.091838E-0001
  3.471962E+0000  1.387794E+0000
 -1.980394E+0000  3.217814E+0000
 -8.513634E-0001 -1.811309E+0000
 -1.536212E+0000 -1.344519E+0000
  2.205206E+0000 -8.921964E-0001
  6.838149E-0001  2.316918E+0000
 -1.516730E+0000  7.920482E-0001
  7.062208E-0001 -4.197696E-0001
 -1.019266E+0000  1.274890E-0001
 -5.625965E-0001 -1.438264E-0001
  2.495075E+0000 -4.713821E-0001
 -8.120390E-0001  1.455152E-0001
  8.502461E-0001 -8.734148E-0001
 -1.272548E+0000  1.031493E-0001
  3.101786E+0000  1.879797E+0000
 -1.602797E+0000  2.159239E+0000
 -5.482384E-0001 -5.646341E-0001
  4.564372E-0001  8.322800E-0001
 -8.895114E-0001 -2.205838E+0000
  2.050140E+0000  1.704256E+0000
 -1.064393E+0000  1.023443E+0000
  2.971369E-0001 -1.176355E+0000
  7.742538E-0001  1.408864E+0000
 -6.736279E-0001  4.098411E+0000
 -2.194010E+0000  3.225369E-0001
 -8.627166E-0001  1.611412E+0000
  1.868815E+0000 -2.181227E+0000
 -1.549895E+0000  1.013581E+0000
  7.454131E-0001 -2.036484E-0001
 -2.579331E+0000 -4.103288E-0001
  2.766367E+0000 -6.127769E-0001
  3.686216E-0001  4.039911E-0001
 -1.869998E+0000 -2.263906E+0000
  2.010452E+0000 -3.125575E+0000
  2.677113E+0000 -1.378717E+0000
  5.529982E-0001  3.996259E-0001
 -3.555138E+0000  3.032535E-0001
  3.064068E+0000 -1.482951E+0000
 -1.436675E+0000  3.413123E+0000
 -5.401351E-0001  2.558783E-0001
 -1.072112E-0001  5.157308E-0001
  1.996026E+0000 -5.439412E+0000
 -1.926051E+0000  4.394138E+0000
  4.280429E-0002  1.290495E+0000
 -1.318138E+0000 -2.242139E+0000
  1.865955E+0000 -6.089526E-0001
  1.511843E+0000  3.056957E+0000
 -2.913222E+0000  1.205623E-0001
  4.579398E-0001 -5.756645E-0001
  1.990284E+0000 -8.709020E-0001
  1.543622E+0000  2.131986E+0000
 -4.686583E-0001  1.417800E+0000
 -1.755695E+0000 -4.259916E+0000
  2.868641E+0000 -1.107214E+0000
  1.018761E+0000  1.166296E+0000
 -3.540455E+0000  3.262174E-0001
 -5.270285E-0001 -5.446426E+0000
  3.983253E+0000  5.735197E-0001
 -1.137988E+0000  3.512209E+0000
 -3.525085E+0000 -2.236916E+0000
 -1.279245E+0000 -3.500430E+0000
  4.346666E+0000 -2.289847E+0000
 -1.250154E+0000  1.910571E+0000
 -6.125042E-0001  1.205892E+0000
 -6.572998E-0001 -6.880097E-0001
  1.628311E+0000 -6.953077E-0001
 -1.578517E+0000  1.478279E+0000
  7.714515E-0001  2.791600E+0000
 -1.922224E+0000 -7.415020E-0001
  3.313558E+0000 -1.019091E+0000
  1.576718E+0000 -7.805600E-0001
 -7.164828E-0002  3.500491E+0000
 -1.731456E+0000  4.810583E-0002
 -8.696557E-0002 -2.051942E+0000
  2.040558E+0000 -1.962912E+0000
  1.042359E+0000 -9.914031E-0001
 -1.659283E+0000  2.760842E+0000
  1.365682E+0000 -2.004455E+0000
 -2.411082E+0000  3.059140E+0000
  8.870509E-0001 -3.431463E+0000
  2.032195E-0002  1.082502E+0000
  2.772205E+0000  3.454066E+0000
 -5.573370E+0000 -1.331715E+0000
  4.636440E-0001 -5.688788E+0000
  3.221413E+0000  8.930332E-0001
  8.919722E-0001  3.818090E+0000
 -5.122704E+0000  6.753971E-0001
  1.259327E+0000 -4.355649E+0000
  5.383316E-0001  3.785371E+0000
 -4.797445E-0001 -4.206594E-0001
 -2.563747E+0000 -9.667016E-0001
  2.756082E-0001 -4.951321E+0000
  2.083083E+0000  1.315316E+0000
  9.224218E-0001  2.524014E+0000
 -2.787136E+0000 -1.168089E+0000
 -9.975517E-0001 -4.679095E+0000
  4.097612E+0000  1.829279E+0000
 -9.345676E-0002  5.618128E+0000
 -3.746772E+0000 -1.948861E+0000
 -1.687485E+0000 -2.021879E+0000
  2.725699E+0000  5.461931E-0001
 -4.911887E-0001  4.955337E+0000
 -3.356440E+0000 -1.788044E+0000
 -6.856412E-0001 -3.144458E+0000
  3.105969E+0000  2.638319E+0000
 -4.994901E-0001  2.115747E+0000
 -8.207410E-0001 -2.766943E+0000
 -4.039522E-0001 -2.166941E+0000
  4.114696E+0000 -1.515676E-0001
 -1.098929E+0000  1.818907E+0000
 -3.706377E-0001 -3.850521E-0001
  7.275871E-0001 -4.045980E+0000
  2.117423E+0000  1.553044E-0001
  1.979964E-0001 -7.008305E-0001
 -1.373832E+0000 -1.132515E+0000
  6.551543E-0001  1.115177E+0000
  5.278666E-0001 -4.383466E-0001
 -9.136910E-0001 -1.000578E+0000
  2.114378E+0000  1.243482E+0000
 -3.386910E-0001  1.388003E+0000
 -2.910488E+0000  5.231156E-0001
  2.307863E+0000 -3.478919E+0000
 -1.216722E+0000  1.927504E+0000
  2.008260E+0000  2.341670E+0000
 -2.178699E+0000 -2.190147E+0000
  2.116656E+0000 -2.587559E+0000
  2.181694E+0000  1.182903E+0000
 -1.185517E+0000  2.465997E+0000
 -2.671699E+0000 -1.550331E+0000
  2.829299E+0000 -3.266398E+0000
  1.442248E+0000  4.608134E-0001
 -1.295751E-0001 -5.591320E-0001
  8.479371E-0002 -2.567570E+0000
  3.840796E-0001 -1.978509E+0000
  2.266151E+0000 -5.242061E-0001
 -3.280398E+0000  2.804499E+0000
 -2.667234E+0000 -4.461916E+0000
  2.201709E+0000  4.351513E-0001
 -8.303102E-0002  2.765848E+0000
 -1.390972E+0000  5.894253E-0001
 -3.502505E+0000 -3.939009E+0000
  2.683414E+0000 -2.082254E+0000
 -1.067207E+0000  1.969053E+0000
 -1.298134E+0000 -2.019646E+0000
  4.198924E-0003 -4.439527E+0000
  1.504482E-0002  3.094161E+0000
 -3.380483E-0001  1.494177E+0000
 -3.910566E+0000 -3.280770E+0000
  9.279108E-0001 -2.854104E+0000
  2.802074E+0000  1.120106E+0000
 -2.552439E+0000  1.685792E+0000
 -4.195387E+0000 -3.135465E+0000
  5.316515E+0000 -3.301916E+0000
  5.631919E-0003  1.104519E+0000
 -2.376444E+0000  1.989888E+0000
 -2.860437E+0000 -1.624295E+0000
  2.939683E+0000 -1.412342E+0000
  1.472831E+0000  2.904185E+0000
 -5.174673E-0001  8.217308E-0001
 -3.985898E+0000 -2.321927E+0000
  5.624585E-0001  3.348517E-0002
  3.073077E+0000 -1.784794E+0000
 -2.442861E+0000  2.784216E+0000
  4.653530E-0001 -1.166226E+0000
 -1.099619E+0000 -2.443517E+0000
  3.644675E-0001  1.816263E-0001
  7.570734E-0001  7.557990E-0001
 -1.730765E+0000  2.225817E+0000
  7.511802E-0001 -6.102228E+0000
  1.029636E+0000  1.772500E+0000
  1.403214E+0000  3.530875E+0000
 -2.938986E+0000  5.933927E-0001
 -1.222534E+0000 -4.811816E+0000
  3.459656E+0000 -1.036115E-0001
 -1.569186E+0000  2.816287E+0000
 -2.394351E-0001 -1.814762E+0000
  1.478892E-0001  1.176811E+0000
 -1.263296E+0000  5.015241E+0000
 -6.035972E-0001 -1.100884E+0000
  1.227941E+0000 -1.059248E+0000
  1.488530E+0000 -4.279898E-0001
  1.947677E+0000  2.607153E+0000
 -7.640458E-0001 -9.744616E-0001
 -1.606821E+0000 -1.902607E+0000
 -3.144983E-0001 -1.009515E+0000
  1.592557E+0000  3.074219E-0001
  6.877676E-0001  3.150402E-0001
 -3.321453E+0000  1.714909E+0000
  9.285335E-0001 -3.542705E+0000
 -2.786915E-0001  8.324026E-0002
  2.922102E+0000  4.235976E+0000
 -2.031282E+0000  6.663453E-0001
 -3.360049E+0000 -1.028422E+0000
  3.808096E+0000 -9.610347E-0001
  3.202616E-0001  6.121038E+0000
 -3.264855E+0000 -6.595034E-0002
 -1.960042E+0000 -3.568501E+0000
  4.010705E+0000 -1.141468E-0001
  2.791055E+0000  4.236995E+0000
 -5.409355E+0000  6.343853E-0001
 -6.679119E-0001 -6.926528E+0000
  3.049287E+0000 -2.949853E+0000
  3.628545E+0000  3.169767E+0000
 -4.183787E+0000  2.943857E+0000
 -4.072629E+0000 -3.720649E+0000
  3.926087E+0000 -2.338426E+0000
  2.984125E+0000  4.605801E+0000
 -2.820842E+0000 -2.227751E+0000
 -1.037149E+0000 -4.347380E+0000
  3.494202E+0000 -1.686863E+0000
  3.254301E+0000  3.994328E+0000
 -4.836337E+0000  9.083430E-0001
 -1.313868E+0000 -5.462235E+0000
  3.437534E+0000 -2.416973E+0000
  1.187227E+0000  4.311522E+0000
 -2.938332E+0000  8.390683E-0001
 -1.453583E+0000 -2.310355E+0000
  2.597617E+0000 -2.599176E+0000
  2.642876E+0000  5.891504E-0001
 -3.024795E-0001  2.011799E+0000
 -3.231615E+0000  1.020317E+0000
  2.296523E+0000 -2.608048E+0000
  1.528321E+0000  1.132525E+0000
  5.902043E-0001  2.369880E+0000
 -4.058847E+0000  1.978590E+0000
 -1.931318E-0001 -3.309112E+0000
  3.173639E+0000 -3.672374E-0001
 -4.137492E-0002  2.830823E+0000
 -9.012379E-0001  4.008378E+0000
 -8.964406E-0001  3.757146E-0001
 -9.519033E-0001  4.037791E-0002
  2.820831E+0000 -3.294817E-0003
 -2.736037E+0000  3.651008E+0000
 -1.421240E+0000  3.079116E-0002
 -1.561607E+0000 -2.199298E+0000
  2.267321E-0001  8.102138E-0001
  4.846684E-0001  1.214088E+0000
 -2.439339E+0000  1.544131E+0000
 -1.226402E+0000 -5.904138E+0000
  2.716824E+0000  1.365314E+0000
 -3.456977E-0001  6.131186E+0000
 -1.333550E+0000 -2.944587E+0000
 -2.732077E+0000 -6.332567E+0000
  3.946010E+0000 -3.564097E+0000
  2.594634E+0000  4.218249E+0000
 -6.616022E+0000  3.519125E+0000
 -1.777388E+0000 -4.677320E+0000
  2.395491E+0000 -3.950438E+0000
  4.445254E+0000  4.269214E-0001
 -5.127483E+0000  5.161635E+0000
 -2.438630E+0000 -5.221438E+0000
 -6.931678E-0001 -4.098112E+0000
  5.235120E+0000  2.321980E+0000
 -1.458736E+0000  4.220090E+0000
 -3.017529E+0000  1.942137E-0001
 -2.897812E-0001 -6.340989E+0000
  2.086820E+0000 -1.123585E+0000
  2.727455E+0000  1.605375E+0000
 -5.585237E+0000  4.229214E+0000
 -8.837803E-0001 -5.386990E+0000
  2.765077E+0000  7.102395E-0001
 -2.633068E-0001  3.628871E+0000
 -2.034682E+0000  1.613617E+0000
 -5.312792E-0001 -1.699811E+0000
  3.509855E+0000 -1.735958E+0000
 -2.245599E+0000  9.749141E-0001
  1.015044E+0000 -3.187271E+0000
 -4.067311E-0001  1.663939E+0000
  1.719266E+0000  1.356044E+0000
 -3.766830E+0000  8.801340E-0001
 -1.818458E-0002 -1.061644E+0000
  1.773561E+0000 -1.104155E+0000
 -1.439031E+0000  2.641311E+0000
 -1.726714E+0000 -3.169501E+0000
  2.109960E+0000 -3.052079E+0000
  9.330433E-0001  1.404566E+0000
 -9.107076E-0001  4.657277E-0001
 -5.799578E-0001  2.746469E-0001
  2.638846E-0001 -9.957148E-0001
  1.210856E+0000  1.784650E+0000
 -1.001929E+0000  2.096514E+0000
 -2.599583E+0000 -1.483802E+0000
  1.677691E+0000  7.900116E-0001
 -1.740371E+0000  2.080903E+0000
  1.526969E+0000  2.771277E-0001
 -1.747222E+0000  9.023531E-0001
  1.395069E+0000 -1.206626E-0001
  1.580441E-0001  2.342067E+0000
 -2.744652E+0000 -4.667840E-0001
  1.943843E-0001 -2.810727E+0000
 -5.506244E-0001 -1.789473E-0001
  2.144979E+0000  7.305762E-0001
 -3.451232E-0001  1.405283E+0000
 -2.426699E-0001 -1.358621E+0000
  9.057594E-0001  1.936140E+0000
  2.877518E-0001 -5.394417E-0002
 -1.103166E+0000 -2.553198E+0000
  8.409028E-0001 -2.105340E+0000
 -5.620877E-0002  2.008764E+0000
 -8.567864E-0002 -2.581482E+0000
 -9.067089E-0001 -8.450663E-0001
  9.336934E-0001 -3.859165E-0001
  1.329096E+0000  6.546301E-0001
 -1.998272E+0000  1.811991E-0001
 -1.154164E+0000  3.725281E-0001
  7.459459E-0001  2.681555E+0000
  1.217092E+0000  6.595491E-0001
 -1.037869E+0000  2.039388E+0000
 -3.432930E+0000  1.537853E-0001
  2.711484E+0000 -1.088952E+0000
  1.002412E+0000  8.230965E-0001
  3.448586E+0000  1.673238E+0000
 -3.941590E+0000 -1.830280E+0000
 -9.074829E-0001  2.263375E-0001
  2.072652E+0000  2.260637E-0001
 -2.083560E+0000  2.293494E-0001
  2.849635E-0001 -1.754119E+0000
 -3.452703E-0001 -3.171313E+0000
  1.962558E+0000 -4.098452E-0001
  1.334048E+0000  3.467365E+0000
 -4.697680E+0000  1.764914E+0000
  7.622144E-0001 -3.648894E+0000
 -6.365751E-0001  1.505453E-0001
  1.647342E+0000  7.445049E-0001
 -9.396519E-0001  1.249835E+0000
 -1.362015E+0000 -1.012802E+0000
  2.751433E+0000  4.729171E-0001
  1.326528E+0000  2.752819E+0000
 -1.674522E+0000 -1.835319E+0000
  2.091359E+0000 -2.585453E+0000
  9.855435E-0001 -1.400309E-0001
 -7.606920E-0001  1.991130E+0000
  1.218812E+0000  1.706169E+0000
 -1.004536E+0000 -2.011063E+0000
 -2.730838E-0001 -4.227786E-0001
  1.164144E+0000 -4.793247E-0001
 -3.870870E+0000 -1.914672E-0001
  1.134402E+0000 -4.071219E+0000
 -1.332857E+0000 -2.664819E-0001
  3.988413E+0000 -6.083330E-0002
 -3.735900E+0000  3.417084E+0000
 -6.939098E-0001  7.975567E-0001
 -9.909049E-0002 -1.847595E-0001
  5.895078E-0001 -4.587251E-0001
  1.156022E-0001 -4.126768E-0001
 -2.851293E+0000  1.637200E+0000
  2.688487E-0001 -4.656321E+0000
  2.922783E+0000  4.682616E-0001
 -1.073817E+0000 -3.570563E-0001
 -3.217210E+0000 -7.519973E-0002
  1.034040E+0000 -3.531465E+0000
  1.727239E+0000  1.983551E+0000
 -9.345308E-0001  1.670888E+0000
 -3.684015E+0000 -1.038258E-0002
  4.515683E+0000 -2.861774E+0000
  1.316923E-0001  3.400926E+0000
 -2.921445E+0000 -1.145643E+0000
 -4.502945E-0001 -2.152590E+0000
  2.344498E+0000 -4.044417E+0000
  2.333278E+0000  2.626503E+0000
 -2.799696E+0000  9.407446E-0001
 -3.620368E+0000 -4.363924E+0000
  2.281466E+0000 -3.073504E+0000
  4.317759E+0000  1.945253E-0001
 -6.779118E-0001  4.033521E+0000
 -1.921026E+0000 -4.098672E+0000
  1.826055E+0000 -4.243022E+0000
  3.180401E+0000  2.503802E+0000
 -3.192744E+0000  1.472596E+0000
 -1.291621E+0000 -2.172490E+0000
  2.196658E-0001 -1.825969E+0000
  3.069394E+0000 -6.615647E-0001
  3.332102E-0001  1.708344E+0000
 -5.911183E-0001 -6.787437E-0001
  1.944771E+0000  8.967263E-0001
 -2.421068E+0000  1.606668E+0000
 -1.166672E+0000 -1.785840E+0000
 -1.492583E+0000  1.667647E-0002
  7.315364E-0001 -2.274016E-0001
 -2.262150E+0000 -8.392233E-0001
 -2.077866E+0000 -1.628289E+0000
  2.904767E+0000  6.544270E-0001
 -2.442098E+0000  1.872054E+0000
 -1.557358E+0000 -4.140338E+0000
  3.718642E+0000 -4.891542E-0002
 -6.470703E-0001  4.648270E+0000
 -4.347380E+0000  2.005364E+0000
  9.773167E-0001 -1.983824E+0000
  2.077384E+0000  9.298668E-0001
 -1.617543E+0000  2.782436E+0000
 -1.586267E+0000 -4.823912E-0001
  9.759088E-0001 -9.005246E-0001
  6.109857E-0001  1.497436E+0000
  6.168660E-0001 -2.990357E-0001
 -1.467991E+0000 -1.486013E-0001
  5.351382E-0001 -1.488093E+0000
 -1.391450E+0000  8.281346E-0001
  8.006766E-0001  2.076062E+0000
  1.646928E-0001  2.884347E+0000
 -1.372951E-0001 -4.739003E-0002
 -1.396296E+0000  1.966071E+0000
  1.410322E+0000 -1.380644E+0000
 -1.773682E+0000  1.509516E+0000
  1.504533E-0001 -1.168189E+0000
 -9.647970E-0001 -3.874970E+0000
  2.498379E+0000 -1.747086E+0000
 -1.182709E+0000  3.023912E+0000
 -5.164467E-0001 -3.348500E+0000
  1.222359E+0000 -3.575051E+0000
  4.584278E+0000 -3.476270E-0001
 -3.973823E+0000  3.802785E+0000
 -3.257204E+0000 -4.762325E+0000
  2.620161E+0000 -4.499386E+0000
  4.897706E+0000  1.619750E+0000
 -2.453658E+0000  4.813746E+0000
 -4.591829E+0000 -3.680232E+0000
  2.523273E+0000 -2.497509E+0000
  3.772757E+0000  3.714862E+0000
 -3.298510E+0000  2.982113E+0000
 -9.426781E-0001 -3.391831E+0000
  2.133357E+0000 -1.020487E+0000
  1.620521E+0000  5.147590E+0000
 -2.183969E+0000  9.007209E-0002
 -6.920314E-0001 -2.177350E+0000
  3.818027E+0000 -2.914123E+0000
  1.930286E-0001  4.874453E+0000
 -1.768650E+0000  1.263701E+0000
 -1.914173E+0000 -3.076541E+0000
  1.036753E+0000 -1.892966E+0000
  3.918583E+0000  9.351079E-0001
 -4.328402E+0000  4.615506E+0000
 -2.885344E+0000 -5.341231E+0000
  1.135866E+0000 -4.294080E+0000
  4.211936E+0000  4.713972E+0000
 -2.807904E+0000  3.202404E+0000
 -5.130115E+0000 -3.861297E+0000
  2.199898E+0000 -1.507773E+0000
  2.745757E+0000 -8.662606E-0001
 -2.073667E+0000  5.221846E+0000
  5.941954E-0001 -5.138181E-0001
 -2.843620E+0000 -1.815160E+0000
  1.477909E+0000 -1.765989E+0000
  1.950388E+0000  2.784144E+0000
 -3.879028E+0000  2.893257E+0000
 -3.766162E+0000 -6.131231E+0000
  3.473301E+0000 -3.052095E+0000
  2.596914E+0000  4.749675E+0000
 -3.974308E+0000  4.286709E+0000
 -1.452405E+0000 -2.562290E+0000
  1.417156E-0001 -2.113210E+0000
  1.718193E+0000  3.300000E+0000
 -1.048984E+0000  3.530081E+0000
 -1.950350E+0000 -1.273780E+0000
  3.154065E+0000 -2.945180E+0000
  1.618829E+0000  1.682808E+0000
 -1.341189E+0000  2.539601E+0000
 -4.513610E+0000 -1.797319E+0000
  2.984542E+0000 -4.831086E+0000
  3.931155E-0001 -2.027492E-0002
 -1.040766E+0000  2.419149E-0001
 -1.311023E+0000  1.315203E+0000
  4.599574E-0001 -1.306005E+0000
  1.919151E-0001 -9.136702E-0001
  7.899299E-0001  5.291655E-0001
  5.245373E-0001  1.565661E+0000
 -2.161340E+0000 -2.224241E+0000
 -2.895277E+0000 -1.234181E+0000
  1.316688E-0001 -1.753605E+0000
  2.719881E+0000 -7.156880E-0001
  1.459590E+0000  1.424019E+0000
 -9.983036E-0001 -1.596892E+0000
 -9.827927E-0001  1.627005E+0000
  8.444695E-0001 -1.604346E+0000
  1.410976E+0000 -1.610172E+0000
 -1.277329E+0000 -6.962839E-0001
  3.096607E+0000 -3.310159E+0000
 -1.336123E+0000  2.359216E+0000
  2.241246E+0000 -1.791512E+0000
  5.368418E-0001  1.628828E+0000
 -6.757200E-0001  3.000753E+0000
  1.189216E+0000  1.807006E+0000
 -4.066325E+0000 -2.922686E+0000
  2.116269E+0000 -5.190579E+0000
  4.175727E+0000  9.177017E-0001
 -1.476301E+0000  5.784986E+0000
 -3.939837E+0000  4.791413E-0001
  9.048701E-0002 -1.715469E+0000
  1.821026E+0000  3.478555E+0000
  3.847997E-0001  2.657706E+0000
 -2.449762E+0000 -1.143775E+0000
  2.120687E+0000 -5.537802E+0000
  3.929959E+0000  4.062298E-0001
 -5.609544E-0001  3.089463E+0000
 -3.620152E+0000 -1.105515E+0000
 -1.499261E-0001 -1.747100E+0000
  4.618177E+0000 -1.350478E+0000
 -2.286828E+0000  1.414525E+0000
  2.638624E-0001  1.626135E+0000
 -1.692416E+0000 -3.898463E+0000
  2.819713E+0000 -1.495283E+0000
  1.574347E-0001  5.540518E+0000
 -2.600550E+0000 -5.256797E-0001
 -1.218795E+0000 -4.933791E+0000
  4.392367E+0000 -1.876512E-0001
 -1.539293E+0000  6.073234E+0000
 -1.823760E+0000 -1.518965E+0000
 -4.064894E-0001 -4.070762E+0000
  3.297558E+0000  1.992600E+0000
 -1.009156E+0000  3.086443E+0000
 -2.889034E+0000 -8.769902E-0001
  1.636013E+0000 -6.648645E-0001
  1.280768E+0000  6.607897E-0001
 -1.052951E-0001  2.670800E+0000
 -1.638292E+0000  9.399080E-0001
 -2.905681E+0000 -1.228886E+0000
  4.681247E+0000 -1.152341E+0000
  3.178916E-0001  7.077983E+0000
 -1.725084E+0000 -1.672426E+0000
 -4.619820E-0001 -3.073426E+0000
  5.007681E+0000 -2.809871E-0001
 -8.717750E-0001  4.360992E+0000
 -4.237516E+0000 -7.381065E-0002
  2.462509E+0000 -3.604588E+0000
  2.667233E+0000  5.591043E-0001
 -1.303669E+0000  4.322900E+0000
 -5.155371E-0001 -3.231911E+0000
 -7.623416E-0001 -1.592040E+0000
  5.203894E-0001  2.017707E+0000
  2.178444E+0000 -2.502225E-0001
 -2.259125E+0000 -1.058590E-0001
 -2.517332E+0000  3.092926E+0000
  5.868314E-0001 -3.305510E+0000
  3.383354E-0001 -1.324078E+0000
  2.234054E+0000  2.954033E+0000
 -1.819662E+0000 -1.508942E+0000
 -4.873164E-0001  2.766023E-0001
 -2.588074E-0001  3.751004E-0001
  1.908757E+0000  3.839613E-0001
 -2.399222E+0000  1.954718E+0000
  5.186715E-0001 -1.871215E+0000
 -1.734921E+0000 -2.697504E+0000
  1.670466E+0000  1.030499E+0000
  8.658314E-0001  2.873572E+0000
 -3.186048E+0000 -2.529080E+0000
 -1.213253E+0000 -2.758760E+0000
  1.447394E+0000  2.992295E+0000
 -5.915651E-0001  6.581462E-0001
 -4.653524E+0000  7.430597E-0001
  4.214048E+0000 -4.933033E+0000
  1.786449E+0000  2.034170E+0000
  1.445467E+0000  3.305374E+0000
 -2.882498E+0000  3.955718E-0003
  1.891416E+0000 -2.673289E+0000
  9.221974E-0001 -1.179340E+0000
 -2.684818E-0001  6.174748E-0001
  1.712178E+0000 -1.816139E+0000
 -4.511102E-0001 -2.036923E-0001
 -5.129264E-0002  2.130726E+0000
 -1.033320E+0000 -1.660234E+0000
  7.922764E-0001  2.427553E+0000
 -1.937519E-0001  2.251383E-0001
 -1.172137E+0000 -3.529601E+0000
  1.642131E-0001 -3.425695E+0000
  3.511732E+0000  1.233182E-0001
 -1.305717E+0000  2.258249E+0000
 -3.891307E+0000 -5.579960E-0001
  1.945923E+0000 -2.792843E+0000
  3.280020E+0000 -7.175830E-0001
 -1.281197E+0000  4.525935E+0000
 -1.196761E+0000  2.804699E+0000
 -5.989123E-0001 -9.685312E-0001
  2.318717E+0000 -1.171347E+0000
  2.039529E+0000  1.714226E+0000
  2.962535E-0001 -1.773321E+0000
 -5.013062E+0000  1.558310E+0000
  3.481795E+0000 -2.413112E+0000
  9.825842E-0001  2.244972E+0000
 -6.622574E-0001  5.960650E+0000
 -2.767253E+0000 -4.465631E+0000
  2.380502E-0001 -1.565654E+0000
  5.380436E+0000  1.946196E+0000
 -4.226861E-0001  3.802647E+0000
 -4.038252E+0000 -1.999093E+0000
  3.040744E+0000 -4.487499E+0000
  2.093077E+0000  2.040037E+0000
 -2.400734E-0001  7.262225E-0001
 -1.072497E+0000 -1.019080E+0000
  3.535712E-0002  1.194262E-0001
  2.894037E+0000 -1.190012E-0001
 -3.428346E-0001 -1.986401E+0000
 -1.416643E+0000  9.898157E-0002
  1.422690E+0000 -8.737245E-0001
 -7.054310E-0001 -1.486892E+0000
  3.030398E+0000  8.588220E-0001
 -2.500487E+0000  2.466890E+0000
 -2.646320E+0000 -1.446567E+0000
 -3.393410E-0002 -1.326342E+0000
  9.095185E-0001  1.420500E+0000
  4.508199E+0000  8.110604E-0001
 -3.418013E+0000  2.284035E+0000
 -1.928250E+0000 -4.165060E-0001
  1.836450E+0000 -3.394162E+0000
  1.195878E+0000 -8.895731E-0001
  2.701975E-0001 -4.429265E-0001
 -1.256768E+0000 -1.181457E+0000
 -1.289777E+0000 -1.361626E+0000
  3.874526E+0000  2.042037E+0000
 -2.387328E+0000  2.364413E+0000
 -1.948698E+0000 -2.001050E+0000
  1.001168E+0000 -1.822333E+0000
  1.074715E+0000 -3.458036E-0001
  1.258447E+0000 -5.807998E+0000
 -1.699751E+0000 -1.654470E+0000
  2.865159E+0000  3.013260E+0000
 -1.316817E-0001  2.181525E+0000
 -3.186063E+0000 -2.218143E+0000
  2.558714E+0000 -2.792489E+0000
 -6.244829E-0001  6.649021E-0001
  1.191045E+0000  2.187211E+0000
 -5.376413E+0000  1.134131E+0000
  3.919576E+0000 -2.218206E+0000
  6.207002E-0001  2.610857E-0001
 -1.102577E+0000  7.902915E-0001
 -1.396870E-0001  2.493339E+0000
 -3.873618E-0001  6.009164E-0001
 -2.461054E+0000  2.966448E-0002
  3.216768E+0000 -3.972971E+0000
  3.090627E-0002  4.615263E+0000
 -1.775005E+0000 -2.625861E+0000
 -1.159185E+0000 -2.359410E+0000
  8.073012E-0001  6.245173E-0002
  2.176992E+0000  3.386169E+0000
 -1.215733E+0000  9.312931E-0001
 -2.126839E+0000 -3.276590E+0000
  3.698484E+0000  1.263785E-0001
 -8.608227E-0001  2.894252E+0000
 -4.072094E-0001  1.452071E+0000
 -2.510518E+0000 -1.444084E+0000
  9.362485E-0001 -9.307562E-0001
  1.863730E+0000  1.291993E-0001
 -4.206315E+0000  2.288997E+0000
 -3.171198E-0001 -2.765350E+0000
  1.903758E+0000 -2.265496E+0000
  1.726737E+0000  2.339521E+0000
 -2.376536E+0000  2.900889E+0000
  7.798390E-0001 -2.625728E-0001
  6.802811E-0001 -7.260678E-0001
  1.636411E+0000 -6.626694E-0001
 -2.480030E+0000  4.283954E+0000
  8.603022E-0001 -1.265294E+0000
 -1.172077E+0000  1.536763E+0000
  2.297687E+0000  1.284350E+0000
 -2.308374E+0000  3.363299E+0000
 -4.592552E-0001 -4.646358E-0001
 -1.361718E+0000 -1.427510E+0000
  8.904709E-0001  8.019359E-0001
 -1.044527E+0000  9.388646E-0001
 -5.329446E-0001  7.881948E-0001
  6.626718E-0001  4.807544E-0001
  4.860353E-0001  1.735761E+0000
 -2.907925E+0000 -2.799797E+0000
  2.203032E+0000 -2.127791E+0000
  1.102189E+0000  3.355008E+0000
 -2.717017E+0000  2.670383E+0000
  1.123629E+0000 -4.701501E+0000
  1.403334E+0000 -1.754519E+0000
  3.296419E+0000  3.141488E+0000
 -1.540759E+0000  2.358116E+0000
 -6.616695E-0001 -2.217806E-0001
  2.243902E-0001 -1.259571E+0000
  1.182683E+0000 -1.086810E-0001
  2.562971E+0000  1.320423E+0000
  1.024156E+0000  8.990805E-0001
 -3.501912E+0000 -2.151342E-0001
  2.911749E+0000 -4.741454E+0000
  1.292191E+0000  1.445808E-0001
  1.460385E+0000 -2.888726E-0001
  4.680019E-0001 -3.223977E-0002
 -9.603662E-0001 -2.148595E-0001
  2.626144E+0000  1.534698E+0000
  7.572218E-0002 -9.105821E-0001
  7.468857E-0003 -1.171094E+0000
  2.346266E+0000  2.452390E-0001
 -2.347441E+0000  1.539537E+0000
  7.346154E-0001 -5.847818E-0001
 -1.540267E-0001 -1.384737E+0000
  3.926045E+0000  3.430796E+0000
 -3.089824E+0000  6.864858E-0001
 -9.986731E-0003 -2.497572E+0000
  2.274044E+0000 -8.568182E-0001
  1.816342E-0001  1.312485E+0000
  8.773368E-0001  3.122249E+0000
 -2.120117E+0000 -1.951629E+0000
  1.490170E+0000 -1.006576E+0000
  5.194620E-0001  2.753305E-0001
 -2.063442E-0001  5.229359E-0001
 -1.621276E+0000  7.485940E-0001
 -5.215881E-0002 -1.425634E+0000
  9.647384E-0001 -3.798509E+0000
  8.991375E-0001  4.521154E-0001
  1.271559E+0000  1.780065E+0000
 -3.647013E+0000 -1.217665E+0000
  2.048888E+0000 -1.225807E+0000
  9.003261E-0001  1.077768E-0001
  4.889168E-0001 -6.380242E-0001
 -9.647350E-0001 -1.835066E+0000
  1.083166E-0001 -1.512698E+0000
  9.681934E-0001  2.335693E+0000
 -1.304911E+0000 -1.400925E+0000
 -1.886831E-0001 -7.751636E-0001
  2.540280E+0000 -7.670604E-0001
  3.268913E-0001  2.664715E+0000
 -1.498713E+0000  1.423679E+0000
 -6.708631E-0001 -2.128978E+0000
  2.718732E+0000 -2.553981E+0000
  4.024784E+0000  1.623987E+0000
 -2.672785E+0000  2.447720E+0000
 -5.725799E+0000 -2.682196E+0000
  5.725113E+0000 -5.818894E+0000
  1.421033E+0000  5.300823E+0000
 -3.412900E+0000  3.026457E+0000
 -9.981293E-0001 -2.124052E+0000
  9.349695E-0002 -2.008290E+0000
  4.390041E+0000  3.375276E-0001
 -1.134181E+0000  4.637415E+0000
 -2.574791E+0000 -1.280631E+0000
  2.505433E+0000 -3.014101E+0000
  1.117534E+0000 -1.023181E+0000
 -2.421051E+0000 -2.054918E+0000
 -9.909577E-0001 -1.951646E+0000
 -9.529550E-0001 -9.592672E-0001
  2.615084E+0000  1.366844E+0000
 -6.120889E-0001  3.625964E+0000
 -4.101578E+0000 -2.036304E+0000
 -3.647334E-0001 -3.177448E+0000
  8.990910E-0002  5.340099E-0001
 -2.916702E-0001  3.874634E+0000
 -2.634491E+0000 -3.125808E-0001
  1.218871E+0000 -1.131176E+0000
  3.625852E+0000 -3.320870E-0002
 -1.074341E-0001  3.530511E+0000
  8.085406E-0001 -9.902522E-0001
 -2.735900E+0000 -1.302911E-0002
  1.660494E+0000 -8.848908E-0001
  4.156387E-0001  3.518685E+0000
 -1.807441E+0000 -2.067727E+0000
 -3.397254E+0000 -1.883447E+0000
  3.949173E+0000 -4.114784E-0002
 -5.556226E-0001  8.266903E-0001
  3.139795E-0002  5.498262E-0001
 -3.599922E+0000 -3.275567E+0000
  1.929673E+0000 -3.105308E+0000
  1.905291E+0000  3.516357E+0000
 -4.395533E-0001  4.526750E+0000
 -2.504704E+0000 -2.479205E+0000
  1.045006E+0000 -1.952159E+0000
  8.883404E-0001  8.707499E-0001
  4.209887E-0001  1.571550E+0000
  4.179404E-0001  2.483819E-0001
 -8.449613E-0001 -1.660653E+0000
  8.669294E-0002  9.531180E-0001
  1.474587E+0000 -7.653553E-0001
 -9.512335E-0001 -4.582373E-0002
 -2.317302E-0001  8.495076E-0001
  7.652939E-0001 -1.387140E-0001
  5.887995E-0003 -1.225417E+0000
 -7.113388E-0002 -1.617623E+0000
  6.005385E-0001  5.469932E-0001
  5.064288E-0001 -1.076907E+0000
  3.044833E-0001 -4.361434E+0000
 -1.629604E-0001 -1.144455E+0000
  2.189394E-0001  4.836811E+0000
 -8.660892E-0001  7.833378E-0001
 -1.308343E+0000 -2.626526E+0000
  1.913532E+0000 -5.921686E-0001
  7.763219E-0001  3.507664E+0000
 -3.027472E+0000  3.060006E+0000
 -1.668388E+0000 -3.475551E+0000
  4.511118E+0000  2.639676E+0000
  5.614684E-0001  2.526153E+0000
 -1.648812E+0000  9.179039E-0002
 -1.934481E+0000 -1.445457E+0000
 -1.321602E+0000 -1.839082E+0000
  4.797798E+0000 -4.526824E-0001
 -7.381122E-0001  3.842662E+0000
 -1.993398E+0000 -1.897164E+0000
  6.186794E-0001 -1.611136E+0000
  1.689247E+0000 -1.030023E+0000
 -7.104705E-0001  2.343571E+0000
 -2.672384E+0000 -1.743566E+0000
  3.646648E+0000 -3.572167E+0000
  3.162841E+0000  3.065750E+0000
 -3.140253E+0000  3.433267E+0000
 -1.023764E+0000 -1.955776E+0000
  4.287140E+0000 -2.331715E+0000
  2.662644E-0001  6.263046E+0000
 -2.147448E+0000 -3.468628E+0000
 -9.912603E-0001 -6.339225E+0000
  5.904140E+0000 -1.401430E-0001
  4.114402E-0001  6.277446E+0000
 -4.672684E+0000 -8.128741E-0001
 -1.947809E-0002 -5.860654E+0000
  3.360202E+0000  1.500918E+0000
  4.609635E-0001  4.003126E+0000
 -5.627709E+0000 -3.701665E-0001
  6.950183E-0001 -4.150080E+0000
  1.941302E+0000  2.082391E+0000
  2.026066E+0000  3.542719E+0000
 -3.820635E+0000 -8.084899E-0002
 -8.024976E-0001 -4.522108E+0000
  4.352175E+0000 -1.439405E+0000
  2.849168E-0001  6.788672E+0000
 -3.827939E+0000  7.501188E-0001
  2.477804E+0000 -3.393124E+0000
  3.981727E+0000  1.924840E+0000
 -9.184890E-0001  2.441703E+0000
 -3.438534E+0000  5.815119E-0001
 -5.232801E-0001 -4.960835E+0000
 -1.085909E+0000 -3.184424E+0000
  4.508675E+0000 -2.998330E-0001
 -7.689534E-0001  4.460866E+0000
 -7.835781E-0001 -1.944080E+0000
  1.896662E-0001  2.562526E-0001
  1.571646E+0000  1.285829E+0000
 -8.863505E-0001  2.449416E+0000
 -1.202779E-0001 -1.386011E+0000
 -9.499635E-0002 -7.318167E-0001
  2.249388E+0000 -1.821324E+0000
 -1.178644E+0000 -5.207869E-0001
  4.068163E-0001 -2.686415E+0000
 -1.306845E+0000 -1.157590E+0000
  1.548371E+0000  5.974720E-0001
 -2.917846E+0000  6.990755E-0001
  1.561644E+0000 -4.399554E-0001
 -7.721471E-0001  7.238183E-0001
 -6.870111E-0001  2.214487E+0000
 -7.453716E-0001 -1.435410E+0000
 -4.618079E-0001 -4.045231E-0001
  2.235003E+0000  2.812495E-0001
 -9.241315E-0001  3.387642E+0000
  8.553553E-0001 -2.433933E+0000
 -2.639311E-0002  1.174400E+0000
  1.859784E+0000  9.668411E-0001
  4.887088E-0001  3.282049E+0000
 -3.207013E+0000 -3.206425E-0002
  9.952770E-0003 -2.837396E+0000
  2.822832E+0000 -5.989558E-0001
 -7.445060E-0003  4.116995E+0000
 -3.203745E+0000  1.937922E-0001
 -1.209189E+0000 -4.377382E+0000
  2.861804E+0000  5.690257E-0001
 -1.587049E-0002  2.532406E+0000
 -2.119321E+0000  1.448125E-0001
 -7.332005E-0001 -1.985748E+0000
  1.460469E+0000 -1.766858E+0000
  2.658975E-0001  1.761791E+0000
 -1.810820E+0000 -8.945902E-0002
 -2.132241E-0001 -5.087522E-0003
 -9.419410E-0001 -2.351590E+0000
  3.182653E+0000  3.220303E+0000
 -1.904345E+0000  3.642961E+0000
 -2.547368E+0000 -3.663420E-0001
 -2.309496E-0001 -4.136469E+0000
  5.034650E+0000 -1.073696E+0000
  1.101148E+0000  7.730960E+0000
 -4.976679E+0000  3.962897E-0001
  2.426850E+0000 -4.290967E+0000
  2.453884E+0000  1.441771E+0000
  1.886672E+0000  3.855681E+0000
 -1.852471E+0000  7.506991E-0001
 -1.663262E+0000 -3.572588E+0000
  2.199605E+0000 -1.636125E+0000
  2.191605E+0000  3.077287E+0000
 -4.076607E+0000 -1.323716E+0000
 -5.772151E-0001 -4.924708E+0000
  2.571763E+0000 -1.064436E-0001
  2.245143E+0000  4.123783E+0000
 -2.464269E+0000 -1.232342E+0000
 -4.157971E+0000 -4.201758E+0000
  6.017014E+0000 -3.575402E+0000
  8.669180E-0002  4.618705E+0000
 -3.088928E+0000  3.074862E+0000
 -1.943581E+0000 -6.668025E+0000
  3.727241E+0000 -1.133691E-0001
  4.052254E-0001  7.235053E+0000
 -2.627898E+0000  4.458166E-0001
 -7.631111E-0001 -6.211159E+0000
  4.901932E+0000  6.267213E-0001
  1.128834E+0000  6.181794E+0000
 -4.432387E+0000 -3.314064E-0001
 -2.109326E+0000 -3.503560E+0000
  3.276673E+0000 -1.953946E+0000
  3.404333E+0000  1.705103E+0000
 -3.666938E+0000  1.773468E+0000
 -6.469237E-0002 -4.200751E+0000
  6.450624E-0001 -1.981630E+0000
  1.743890E+0000  1.511840E+0000
 -1.541197E+0000  7.538490E-0001
 -2.770796E-0001 -1.921183E+0000
  5.232545E-0001  3.210269E-0001
 -1.145523E+0000  1.634267E+0000
  2.085447E-0001 -5.753148E-0001
  1.203205E+0000  9.725134E-0001
 -5.850392E-0001  2.486267E+0000
 -4.039286E-0001 -4.125925E-0001
  1.943755E+0000 -1.617481E+0000
 -2.746927E+0000  2.339464E+0000
  2.575402E+0000 -1.739457E+0000
 -6.987421E-0001  1.443019E+0000
  1.914800E+0000 -2.179344E-0001
 -2.246401E+0000 -5.104913E-0001
  1.563203E+0000 -1.707366E+0000
  2.297333E+0000  3.814513E+0000
 -3.243393E+0000  1.886258E+0000
  2.149755E-0001 -3.887059E+0000
  1.197687E+0000 -7.506778E-0001
  1.801054E+0000  1.400780E+0000
 -1.661844E+0000  1.745223E+0000
 -8.852546E-0001 -1.000153E+0000
  2.581871E+0000 -3.852710E-0001
 -1.772051E+0000  4.048033E+0000
 -2.422108E+0000 -1.481709E+0000
 -8.270584E-0001 -9.838529E-0001
  8.753680E-0001 -2.012178E-0002
 -1.895914E+0000  2.435352E-0001
 -1.232799E+0000 -1.366662E+0000
  2.949179E+0000 -4.846130E+0000
  2.270672E+0000  4.680757E+0000
 -4.530525E-0001  1.082415E+0000
 -1.880532E+0000  1.843338E-0001
  4.421939E+0000 -1.482669E+0000
 -6.375136E-0001  2.476404E+0000
 -2.414559E+0000  3.706267E-0001
  1.235025E+0000 -1.426803E+0000
  1.492654E+0000  1.253608E+0000
 -3.609051E-0001  3.414661E+0000
  6.823025E-0001 -1.288290E+0000
 -1.811277E+0000  1.962481E-0002
  7.926304E-0001 -2.026390E+0000
 -2.329984E-0001  1.602335E+0000
  3.165444E+0000  1.509411E+0000
 -7.082727E+0000  2.644810E+0000
  3.046554E+0000 -5.754862E+0000
  2.074081E-0001  3.547023E-0001
  2.307816E-0001  2.927766E+0000
 -3.426447E+0000  1.839310E+0000
 -4.079060E-0001 -3.496692E+0000
  9.006571E-0001 -2.187943E+0000
  5.484503E-0001  4.061093E+0000
 -4.368329E-0001 -3.453041E-0002
 -9.027781E-0001 -1.976815E+0000
  2.051356E+0000 -1.585981E+0000
  2.961972E+0000  4.337992E+0000
 -2.523408E+0000  1.475498E+0000
 -7.590670E-0001 -3.500941E+0000
  2.724874E-0002 -2.409810E+0000
  1.853747E+0000  1.789897E+0000
 -1.646192E+0000  3.275033E+0000
 -2.681681E+0000 -1.617972E+0000
  2.452131E+0000 -3.278286E+0000
  1.050854E+0000  2.550250E+0000
 -5.694616E-0003  3.036313E+0000
 -3.849213E+0000 -1.677689E+0000
  3.591670E+0000 -4.232733E+0000
  1.900324E+0000  1.762215E+0000
  8.111222E-0002 -1.828232E+0000
 -2.341819E+0000  1.772166E+0000
  2.400633E+0000 -8.297309E-0001
 -1.116674E+0000  1.230670E+0000
 -5.051954E-0001 -3.284035E-0002
  5.030422E-0001  2.687471E-0001
  2.127943E-0001 -8.273351E-0001
 -7.214759E-0001  6.551033E-0001
  1.576346E+0000  8.612250E-0001
 -9.560452E-0001 -2.867512E-0001
  3.464472E-0001  1.452865E+0000
  3.193396E-0001 -2.346137E+0000
  7.564384E-0001 -1.024769E+0000
  3.181464E+0000 -1.587615E+0000
 -2.357446E+0000  2.469089E+0000
  6.779703E-0001 -4.083079E+0000
  9.643082E-0001 -2.218037E-0001
  4.933828E-0001  3.649012E+0000
 -4.117771E+0000  2.948514E-0001
 -2.403592E-0001 -4.154579E-0001
  3.795159E+0000 -7.036782E-0001
  7.880415E-0001  4.827003E+0000
 -4.870496E+0000  2.204768E+0000
 -1.772656E+0000 -6.520784E+0000
  4.308276E+0000 -1.425327E-0001
  1.676493E+0000  3.247112E+0000
 -2.346311E+0000 -4.925110E-0001
 -2.037117E+0000 -3.969793E+0000
  4.855211E+0000 -9.937463E-0001
 -5.753821E-0001  2.790878E+0000
 -1.191393E+0000  5.643670E-0001
 -1.712946E+0000 -9.375336E-0001
  3.931826E+0000  9.806262E-0001
 -1.026527E+0000  1.081576E+0000
  1.682872E-0001 -1.434236E+0000
 -4.260750E-0001 -2.134180E+0000
  2.457580E+0000  2.533725E+0000
 -7.022827E-0001  3.102391E-0001
  1.329343E-0001  6.628596E-0001
  1.296567E+0000  4.953573E-0001
  1.145479E+0000  1.163181E-0002
 -1.426506E+0000  1.562666E+0000
 -4.314492E-0001  1.748935E+0000
 -1.668213E+0000 -1.096452E+0000
  2.229027E+0000 -1.009117E+0000
  1.125519E+0000  1.135658E+0000
 -1.282015E+0000  2.152483E+0000
 -4.934890E-0001 -5.211643E+0000
  3.333832E+0000 -1.490694E+0000
  2.134484E+0000  6.460826E-0001
 -2.905599E+0000  1.890690E+0000
  6.686402E-0001 -2.817815E+0000
  1.722170E+0000 -1.464087E-0001
  1.358712E+0000  1.670924E+0000
 -8.471453E-0001  2.270867E+0000
 -1.956349E+0000 -2.352063E+0000
  2.721200E+0000 -2.013932E+0000
  2.724082E+0000  6.747169E-0001
 -1.973604E+0000  3.356220E+0000
 -8.645080E-0001 -2.685419E+0000
  1.359218E+0000 -5.109502E-0001
  5.530068E-0001  7.033514E-0001
 -1.202431E+0000  3.088472E+0000
 -5.067586E-0001 -2.177365E+0000
 -7.921662E-0002  1.015214E-0002
  2.149483E+0000  3.151872E+0000
 -3.169436E+0000  1.931034E+0000
 -1.215589E+0000 -2.402350E+0000
  1.846585E+0000 -7.829679E-0002
  1.994760E+0000  2.269388E+0000
 -2.987018E+0000  2.644517E+0000
  1.840031E+0000 -2.826410E+0000
  1.168023E+0000 -3.076523E+0000
  1.069893E+0000  5.143641E+0000
 -1.466614E+0000 -5.074348E-0001
  7.268661E-0001 -9.074484E-0001
  6.444731E-0001  1.868628E+0000
  6.283276E-0002  1.614812E+0000
 -3.888515E-0001 -9.497982E-0001
 -1.364996E+0000 -2.428330E+0000
  5.137490E+0000 -9.011996E-0001
  2.964413E-0001  4.430235E+0000
 -3.616111E+0000  2.465478E+0000
  1.085718E+0000 -2.448875E+0000
  2.561979E+0000 -4.214932E-0001
 -1.883138E+0000  2.414236E+0000
 -3.249896E+0000 -4.092977E-0001
  9.678001E-0001 -5.181431E+0000
  8.480152E-0001  9.689904E-0001
 -1.634270E+0000  3.939591E+0000
 -4.645010E-0001 -2.588904E+0000
 -6.230940E-0001 -1.644765E+0000
  2.603803E+0000  2.119729E+0000
  1.254694E+0000  1.013568E+0000
 -4.127766E+0000 -4.264718E-0001
  1.388232E+0000 -2.793937E+0000
  2.087651E+0000  6.853462E-0001
  4.748936E-0002  8.878823E-0001
 -3.186996E+0000 -4.842628E-0001
 -1.015136E+0000 -1.558011E+0000
  1.039370E+0000 -1.447074E+0000
  1.656911E+0000  2.790449E+0000
 -1.460888E+0000  3.842690E+0000
 -3.511248E+0000 -7.794695E-0001
  1.515585E+0000  4.600579E-0001
  1.381056E+0000  1.233328E+0000
 -5.591906E+0000  2.230164E+0000
  1.875973E+0000 -2.553084E+0000
  1.604725E+0000  1.411278E+0000
  2.650921E-0001  9.209156E-0001
 -1.523209E+0000  1.262347E+0000
 -1.886840E+0000  1.714622E+0000
  2.220720E+0000 -5.444364E-0001
 -4.648276E+0000  3.455269E+0000
  2.557842E+0000 -3.841645E+0000
 -2.393168E-0001 -6.122464E-0002
  2.545592E+0000  1.940222E+0000
 -2.157696E+0000  9.923230E-0001
 -1.885926E+0000  1.780800E-0001
  3.392074E+0000  1.108441E-0002
 -1.558897E+0000  1.666105E+0000
 -1.986801E+0000  4.861525E-0001
 -1.707438E-0001 -5.299413E+0000
  2.023449E+0000  1.739817E+0000
 -1.449311E+0000  1.216189E+0000
 -3.510310E+0000 -1.940350E-0001
  6.914253E-0001 -3.493577E+0000
  1.068806E+0000 -1.937189E+0000
  1.499148E+0000  5.051305E+0000
  1.136580E+0000  3.305385E-0001
 -2.328867E+0000  6.104795E-0001
  2.439873E+0000 -2.205033E+0000
 -4.848110E-0001  4.910005E-0001
 -9.528689E-0003  1.441946E+0000
 -2.852155E+0000 -1.377586E+0000
  1.358118E+0000  1.392843E+0000
  4.151575E-0001  3.851659E+0000
 -1.936366E+0000  2.062146E-0001
 -1.184197E+0000 -3.759730E+0000
  3.327608E+0000  5.640406E-0001
 -8.047913E-0001  4.489645E+0000
 -2.860955E+0000  6.802656E-0001
 -1.698109E+0000 -4.602267E+0000
  2.461956E+0000  2.934898E-0002
  4.672067E-0001  4.894748E+0000
 -2.916425E+0000  3.775555E+0000
 -1.173761E+0000 -3.939375E+0000
  2.885575E+0000 -5.286586E+0000
  3.303212E+0000  4.490213E+0000
 -2.584175E+0000  1.768195E+0000
 -5.508887E+0000 -2.609843E+0000
  3.733591E+0000 -4.119442E+0000
  2.850468E+0000  4.590856E+0000
 -1.271452E+0000  2.747222E+0000
 -3.625703E+0000 -7.983874E-0001
  1.557971E+0000 -4.854005E+0000
  1.716006E+0000  3.903612E+0000
 -4.685830E-0001  2.238025E+0000
 -1.367612E+0000 -2.581805E+0000
 -2.161378E-0001 -4.040811E+0000
  4.623838E+0000 -1.265025E-0001
 -5.938529E-0001  3.572540E+0000
 -2.230721E+0000  1.385881E+0000
  1.366306E-0001 -3.789165E+0000
  2.373469E+0000  9.731988E-0001
  1.595618E+0000  3.107086E+0000
 -3.897062E+0000  2.166639E+0000
 -2.368283E+0000 -7.037124E+0000
  4.802903E+0000 -2.865029E+0000
  1.519149E+0000  4.556265E+0000
 -1.091183E+0000 -1.851318E+0000
 -3.962257E+0000 -4.197035E+0000
  1.578362E+0000 -3.213179E+0000
  8.334621E-0001  3.855426E+0000
 -2.780963E+0000  1.454030E-0001
 -5.098200E-0001 -4.220738E+0000
  2.604361E+0000 -2.440539E+0000
  1.587178E+0000  4.668955E+0000
 -3.515903E+0000  1.088522E+0000
 -1.735640E-0001 -7.212697E+0000
  1.691984E+0000 -8.171053E-0001
  2.695042E+0000  6.167505E+0000
 -2.225597E+0000  3.794105E+0000
 -2.569843E+0000 -3.201639E-0001
  2.474023E+0000 -4.978985E+0000
  7.956268E-0001  4.590272E-0002
  1.076162E+0000 -2.658249E+0000
 -1.314513E+0000 -1.745047E+0000
  7.286132E-0001 -4.630603E-0001
 -6.406480E-0001  1.954340E+0000
  1.412103E-0001 -2.891017E+0000
 -3.121313E-0001  1.034975E+0000
  1.530281E+0000  4.446440E+0000
 -2.250004E+0000  1.827363E-0001
  1.206230E+0000  1.376548E-0001
  6.530400E-0001  1.775050E-0001
 -1.188928E+0000  1.285426E+0000
  1.014722E+0000 -9.004728E-0001
 -1.035696E+0000  2.055823E-0001
 -1.084925E+0000 -2.886558E+0000
 -9.267437E-0001  1.574860E+0000
  7.417031E-0001 -5.634166E-0001
 -7.781025E-0002 -6.965639E-0001
  1.253433E+0000  2.964510E-0001
 -1.527063E+0000  6.434345E-0001
 -1.122964E+0000 -1.936485E+0000
  3.909620E+0000 -7.034146E-0001
 -1.310286E+0000  6.596913E-0001
 -4.485037E-0001  8.527766E-0001
  1.683128E+0000  3.339064E-0001
 -1.482835E+0000 -3.101193E-0001
 -9.641947E-0001 -2.713030E+0000
 -1.328085E-0004  1.153037E+0000
  2.274510E-0001  2.066836E-0001
  7.329704E-0001 -4.739523E-0001
  4.163171E-0001  1.940175E+0000
  1.192993E+0000 -4.652234E-0001
 -9.235196E-0001  2.350070E+0000
 -1.579385E-0001 -7.404307E-0001
  2.385018E+0000  7.833831E-0002
 -1.703777E+0000  1.124589E+0000
  1.823669E-0001 -3.511475E-0001
  3.923613E-0002 -1.824849E-0001
 -4.293501E-0002  1.429110E+0000
 -1.315293E+0000 -6.184270E-0001
 -4.156091E-0001 -1.136550E-0001
  1.207798E+0000 -5.516680E+0000
 -1.561218E+0000  1.251359E+0000
  1.088705E+0000 -8.058143E-0001
 -1.702221E+0000  7.731453E-0001
  1.802817E+0000 -1.805774E+0000
 -3.209210E+0000 -1.864926E+0000
  9.958754E-0001  1.822846E+0000
 -9.946676E-0002  3.257861E-0001
 -8.479202E-0001  3.895086E-0001
  4.144695E-0001 -4.393272E-0001
  1.158371E+0000 -2.227623E+0000
  1.919026E+0000  3.577544E+0000
 -1.504828E+0000  7.190391E-0001
 -7.264571E-0001 -8.528985E-0001
  7.376103E-0001  8.039927E-0001
 -1.361316E+0000 -3.966212E-0001
  2.044497E-0001  6.899429E-0001
 -8.020108E-0001 -2.128191E+0000
  7.276283E-0003 -4.469291E-0002
  2.672691E+0000 -3.256851E-0001
 -2.021795E+0000  2.089288E+0000
 -7.265031E-0001 -2.393138E+0000
 -7.909494E-0001 -1.698726E+0000
  2.287496E+0000  3.130625E+0000
 -1.757481E-0001  9.359865E-0001
 -9.086623E-0001  4.387270E-0001
 -6.919689E-0001  5.709132E-0001
  4.056657E-0001  3.430636E-0001
 -2.032736E+0000  2.529268E+0000
  3.043079E+0000 -1.962118E+0000
  8.216438E-0001  2.960802E+0000
  1.920564E+0000  1.599632E+0000
 -3.361060E+0000  9.045838E-0001
 -6.532559E-0001 -2.476162E+0000
  2.418876E+0000 -2.290172E+0000
  1.870171E+0000  4.854715E+0000
 -7.815767E-0002  8.969847E-0001
 -4.778577E+0000 -5.624404E-0001
  5.383841E+0000 -2.037061E-0001
  7.550005E-0001  4.103683E+0000
 -2.319553E+0000 -2.226824E-0001
 -5.291998E-0001 -1.113238E+0000
  1.679126E+0000  9.548171E-0001
  1.686528E+0000  1.721324E+0000
 -2.401455E+0000 -2.724684E-0001
  1.315509E+0000  1.638223E+0000
  1.126582E+0000 -1.291036E-0001
 -3.112434E+0000  2.430589E+0000
  1.057078E+0000 -2.368438E+0000
 -7.797347E-0001  1.369038E+0000
 -2.634374E-0001 -2.940953E-0001
  2.874975E+0000  1.686925E+0000
 -2.370191E+0000 -5.137905E-0001
  6.759411E-0001  3.013766E-0001
 -3.781041E-0001  1.279201E+0000
  8.046235E-0001  3.818154E-0001
 -2.119051E+0000 -2.080681E+0000
  2.078922E+0000 -5.455376E-0001
  7.380760E-0001 -2.873716E-0001
 -1.249631E+0000  7.830326E-0001
  9.440144E-0002 -6.029875E-0001
  2.519957E-0001 -6.928791E-0001
 -6.248346E-0001 -6.404598E-0001
 -1.199756E+0000 -1.216759E+0000
  1.797565E+0000  1.412178E+0000
  3.538233E-0001  2.996130E+0000
 -1.128186E+0000  3.762432E-0001
 -8.680143E-0001 -2.893003E+0000
  2.690165E+0000 -1.550926E-0001
  4.823312E-0001  1.590502E+0000
 -3.746212E+0000  2.282276E-0001
  1.745914E+0000 -4.422631E+0000
  1.720049E+0000  6.084113E-0001
  1.832885E+0000 -4.339729E-0002
 -2.063489E+0000  6.579331E-0001
  9.403286E-0002 -1.837328E+0000
 -1.194507E-0001  2.388492E+0000
  1.682142E+0000  1.442228E+0000
 -4.539094E+0000  1.373817E+0000
  8.482871E-0002 -3.877831E+0000
  4.570728E+0000  1.011920E+0000
 -2.216552E+0000  5.606778E+0000
 -2.284564E+0000 -1.405606E+0000
  4.626675E-0001 -5.646379E+0000
  3.078258E+0000 -5.620496E-0001
  1.286391E+0000  3.486474E+0000
 -4.986007E+0000 -4.036611E-0001
  1.394010E-0001 -1.385641E+0000
  3.466110E+0000 -4.339566E-0002
  1.207663E+0000  2.855041E+0000
 -2.916486E+0000 -1.708201E+0000
 -2.329978E-0001 -3.943677E+0000
  4.211991E+0000  6.131178E-0001
  2.547988E-0001  5.215498E+0000
 -1.790919E+0000  2.881099E+0000
 -3.443035E+0000 -4.395241E+0000
  3.694789E+0000 -3.801581E+0000
  1.875992E+0000  3.757015E+0000
 -2.654513E+0000 -1.771828E+0000
 -1.038052E+0000 -4.669900E+0000
  2.408257E-0001  1.035345E+0000
  7.572085E-0001  1.232390E+0000
 -1.520395E+0000 -8.792449E-0001
 -7.012722E-0002 -2.038577E+0000
  1.432620E+0000 -1.276893E+0000
 -1.910247E+0000  2.113941E+0000
 -2.724104E-0001 -1.553689E+0000
  1.523875E+0000 -2.528118E+0000
  1.780132E+0000  1.104843E+0000
 -1.479301E-0002  3.554728E+0000
 -2.187460E+0000 -1.269477E+0000
  1.900470E+0000 -1.994912E+0000
  1.354557E+0000  3.807992E+0000
 -5.405399E-0001  3.445324E+0000
 -2.713895E+0000 -3.002728E+0000
  5.451654E+0000 -4.355185E+0000
  3.315554E+0000  4.143212E+0000
 -4.222778E+0000  6.259509E+0000
 -1.959271E+0000 -3.406101E+0000
  1.875671E+0000 -1.549516E+0000
  3.353802E+0000  3.888261E+0000
 -1.924370E+0000  4.255294E+0000
 -4.355043E+0000 -1.012912E+0000
  2.600427E+0000 -3.047091E+0000
  3.570760E+0000  4.362905E+0000
 -3.358126E+0000  5.522297E+0000
 -3.553770E+0000 -2.532799E+0000
  1.333848E+0000 -3.396290E+0000
  2.185101E+0000  2.876633E+0000
 -1.989544E+0000  3.507237E+0000
 -2.911649E+0000 -9.960813E-0001
  2.077778E+0000 -8.344740E+0000
  5.290628E+0000  9.413597E-0001
 -3.163373E+0000  4.774930E+0000
 -3.881524E+0000 -2.042779E+0000
 -2.043864E-0001 -4.093290E+0000
  2.906227E+0000 -4.263394E-0001
 -2.519701E+0000  4.168389E+0000
 -2.503887E-0001 -2.832397E+0000
 -2.129423E-0001 -2.024227E+0000
  2.225833E+0000  8.116335E-0001
 -9.512793E-0001  9.789521E-0001
 -2.194462E+0000 -1.225184E+0000
  8.161334E-0001 -2.083197E+0000
  1.576965E+0000  7.335784E-0001
 -5.570296E-0001  7.182379E-0001
 -1.521911E+0000 -1.784566E-0001
 -1.910700E-0002 -4.129990E+0000
  7.707022E-0001 -1.596205E+0000
  2.439472E+0000  4.164380E+0000
 -1.608158E+0000  4.859538E+0000
  1.850062E-0002  9.363439E-0001
 -4.816201E-0001 -1.496255E+0000
  1.847605E+0000  1.409169E+0000
  2.278963E+0000  4.147598E-0001
 -2.738358E+0000  3.572351E+0000
 -7.814083E-0001 -3.505754E+0000
  1.649967E+0000 -1.963555E+0000
  2.583063E-0001 -8.425127E-0002
  7.689749E-0002  1.749037E-0001
 -2.524637E+0000 -2.189444E+0000
  3.880748E+0000 -2.589134E+0000
 -1.902406E+0000  7.350348E+0000
 -2.931681E+0000  4.459222E-0001
  1.497829E-0001 -2.137660E+0000
  3.421799E+0000  5.622561E-0001
 -3.708725E-0002  9.812158E-0001
 -3.104132E+0000  4.418933E-0001
 -1.215157E-0002 -2.893493E+0000
  2.158805E+0000 -2.147074E-0001
  2.120384E+0000  2.003632E+0000
 -6.726142E+0000  5.472338E+0000
  1.185846E+0000 -5.015572E+0000
  7.964132E-0001  2.952863E-0001
  1.620800E+0000  3.504727E+0000
 -3.851426E+0000  3.491696E+0000
 -1.952632E+0000 -5.044594E+0000
  4.038769E+0000 -7.447936E-0001
  1.604431E+0000  5.917418E+0000
 -2.459828E+0000  4.822113E-0001
 -2.409150E+0000 -2.815987E+0000
  4.489701E+0000 -2.619089E+0000
 -9.752777E-0001  4.648729E+0000
 -4.637611E-0001 -1.003205E+0000
 -1.518775E+0000 -4.787425E-0001
  4.233151E+0000  4.412413E-0002
  6.586648E-0001  7.721153E-0001
 -2.086245E+0000  1.672135E+0000
 -5.103951E-0001 -8.299168E-0001
  4.398955E-0001 -1.455408E-0001
  1.772826E+0000  4.314843E-0001
 -1.514454E+0000  1.668299E+0000
 -5.641571E-0001  5.175435E-0001
 -3.294777E-0001  6.728859E-0001
 -1.950970E+0000  1.227625E+0000
  6.556272E-0001  7.526949E-0001
  1.088754E+0000  1.290208E+0000
 -1.906483E+0000 -1.174599E+0000
  6.554714E-0001 -4.893826E-0001
 -1.041977E-0001  2.323735E+0000
  1.748196E+0000  1.297898E+0000
 -1.919971E+0000 -4.725323E-0001
  1.312579E+0000 -2.062212E+0000
  2.080225E+0000  3.342949E-0001
  5.704250E-0001  2.184261E+0000
 -2.408527E+0000  5.789554E-0001
  3.540686E+0000 -3.780770E-0001
  6.745584E-0001  2.337692E+0000
 -1.377219E+0000  2.722746E+0000
 -1.733130E+0000 -1.885669E+0000
  7.974068E-0001 -1.519740E+0000
  1.754988E+0000  3.997183E-0001
 -1.561048E+0000  2.029807E+0000
 -1.885120E+0000 -1.920918E+0000
  2.754369E+0000 -3.897827E+0000
  1.367909E+0000  2.985647E+0000
 -2.034104E+0000  8.940650E-0001
 -2.296699E+0000 -5.613119E+0000
  2.039043E+0000  1.893012E+0000
  1.056071E+0000  4.158761E+0000
 -2.633310E+0000  3.343330E+0000
 -1.234449E+0000 -1.207555E+0000
  1.319251E+0000 -3.279766E+0000
  2.323352E+0000  2.725156E+0000
 -2.807112E+0000  2.678064E+0000
 -1.985397E+0000 -5.562827E-0001
  2.376942E+0000 -2.581074E+0000
  8.405560E-0001  2.963611E+0000
 -8.034620E-0001  7.330472E-0002
 -2.920738E+0000 -2.900808E+0000
  1.551815E+0000  8.785289E-0001
  5.409358E-0001  3.016446E+0000
 -7.368033E-0001 -2.404073E-0002
 -1.574384E+0000 -4.762141E+0000
  3.527476E+0000 -1.791001E+0000
  8.727147E-0001  4.053112E+0000
 -2.861280E+0000  1.408365E+0000
 -1.644594E+0000 -4.001662E+0000
  4.599786E+0000  3.862698E-0002
 -1.533253E+0000  1.827142E+0000
  1.534430E-0001 -2.928477E+0000
 -2.371095E+0000 -2.639873E+0000
  2.379816E+0000 -3.299540E-0001
  3.536742E+0000 -2.417504E-0001
 -3.092576E+0000  9.920421E-0001
 -6.271266E-0001 -2.406512E+0000
  2.034037E+0000 -2.056624E+0000
  1.679607E+0000  5.036210E+0000
 -1.272101E+0000 -1.057552E+0000
 -2.300603E+0000 -2.317999E+0000
  4.729524E+0000  3.873394E-0001
 -1.038933E-0001  5.597493E+0000
 -3.900113E+0000 -1.953965E+0000
 -1.645078E+0000 -3.218410E+0000
  6.177976E+0000  3.864065E-0001
  2.814540E-0001  5.420105E+0000
 -6.681325E+0000  1.504049E+0000
  3.269725E-0001 -8.790574E+0000
  5.873598E+0000  4.341362E-0001
 -1.646293E-0001  6.231654E+0000
 -5.791371E+0000  2.687597E+0000
 -6.836102E-0001 -6.148862E+0000
  4.365269E+0000  1.044027E+0000
 -8.659127E-0001  4.180471E+0000
 -6.731521E+0000  1.839714E-0001
  2.185616E+0000 -4.664241E+0000
  1.572470E+0000  1.659698E+0000
  1.277518E+0000  1.633262E+0000
 -4.735657E+0000  2.035024E-0001
 -1.872663E-0001 -9.315143E-0001
  4.335495E+0000 -4.831439E-0001
 -2.059848E+0000  5.588636E+0000
 -4.059169E+0000 -3.399220E+0000
  2.196567E+0000 -1.655437E+0000
  3.304740E+0000  1.446031E+0000
 -1.077327E+0000  5.100098E+0000
 -6.444217E+0000 -3.834547E-0001
  1.985477E+0000 -5.062330E-0001
  3.754725E+0000  1.099780E+0000
 -1.823249E+0000  4.891260E+0000
 -4.075326E+0000  5.078536E-0001
 -4.566863E-0001 -4.259561E+0000
  4.213541E+0000  1.518889E+0000
  4.506033E-0001  3.184322E+0000
 -7.493701E-0001  9.574526E-0001
 -1.679569E+0000 -2.220896E+0000
  2.680393E+0000 -4.429226E-0001
 -1.747207E-0001  2.466412E+0000
 -1.598685E+0000 -3.646372E-0001
 -2.218419E-0001 -2.952158E+0000
  1.105557E+0000 -4.273898E-0001
  1.090824E+0000  2.010556E+0000
 -2.584563E+0000  5.233412E-0001
  2.559236E-0001 -1.508502E+0000
  1.723567E+0000 -3.077817E-0001
  4.632494E-0001  1.175314E+0000
 -1.460706E+0000  2.791497E+0000
 -2.570894E-0001 -4.633028E-0001
 -2.518345E+0000 -2.569861E+0000
  4.681845E+0000 -4.261625E+0000
  6.369657E-0002  3.792596E+0000
 -2.019380E+0000  2.692552E-0001
 -1.808391E+0000 -3.659285E+0000
  1.053095E+0000  1.464388E+0000
  1.617024E+0000  4.534256E+0000
 -2.486721E+0000  1.787025E+0000
  5.408195E-0001 -2.982259E-0001
  6.094694E-0001 -2.745538E-0001
  1.689982E-0001  1.355113E+0000
  7.905545E-0001  8.524068E-0001
 -2.119875E+0000 -1.206158E+0000
  1.301529E+0000 -6.505175E-0001
 -1.445818E+0000  1.666724E+0000
  3.179630E-0001 -2.972772E+0000
  3.088632E-0001  6.654832E-0001
  1.875193E-0001  3.106466E+0000
 -4.092705E+0000 -1.943400E+0000
  1.819885E+0000 -2.331359E-0001
  2.169359E+0000  7.515863E-0001
 -5.776043E-0002  6.974181E-0001
 -1.290645E+0000 -2.731505E+0000
  1.089984E+0000 -7.095971E-0001
  1.918341E+0000 -1.567065E+0000
 -2.702450E+0000  2.019365E+0000
 -2.506347E-0001 -3.481586E+0000
 -1.331310E-0002  1.414560E+0000
  9.573553E-0001 -1.540434E+0000
 -2.178114E+0000  1.392535E+0000
  9.661069E-0001 -2.187469E+0000
 -4.017301E-0001  2.408268E+0000
  1.084526E+0000 -1.169525E+0000
 -7.992993E-0001  5.016234E-0001
  1.172826E+0000  7.302229E-0001
 -1.764059E-0001  3.983065E-0001
  1.003811E+0000 -1.785872E-0001
  7.317083E-0001 -5.166674E-0001
  1.679929E+0000  1.492683E+0000
 -1.156091E+0000 -7.418859E-0001
 -1.463624E+0000  7.084736E-0002
  3.498273E+0000 -3.435855E+0000
 -1.949610E+0000  5.702656E-0001
 -2.467746E-0001 -2.655761E+0000
 -6.619322E-0001 -5.486688E+0000
  1.269894E+0000 -1.069703E+0000
  2.780313E-0001  1.485190E+0000
 -2.340572E+0000 -2.096508E-0001
 -5.490809E-0001 -2.916193E-0001
  1.511115E+0000 -1.688528E+0000
  2.190449E-0001 -6.721897E-0001
 -1.420215E-0001 -1.815191E-0001
 -5.496621E-0001  8.505303E-0001
  2.151768E-0001  1.308355E+0000
  3.194756E-0001 -1.498064E+0000
  1.501265E+0000  2.099512E+0000
 -2.499101E+0000 -1.771901E-0001
  4.792921E-0001 -4.847351E-0001
 -9.973755E-0001 -1.379168E+0000
  1.626059E+0000  1.376188E+0000
  2.505491E-0001 -1.088551E+0000
 -2.662931E+0000  3.209963E-0001
  9.704353E-0001 -4.642260E+0000
  1.003738E+0000  3.356682E-0001
 -1.578156E+0000  1.387501E+0000
  1.109834E+0000 -2.825233E+0000
  2.317636E+0000 -9.001109E-0002
 -5.999282E-0002  4.061292E+0000
 -2.859489E+0000  2.189693E+0000
 -4.171321E-0001 -2.093461E+0000
  2.488736E+0000 -7.217791E-0001
 -3.112146E-0002 -3.934245E-0001
  1.227976E+0000 -1.388099E+0000
 -3.350900E+0000 -8.269414E-0001
  2.790355E+0000 -5.152257E+0000
  2.155687E+0000  3.183878E+0000
 -9.411201E-0001  2.847404E-0001
 -8.060966E-0001 -1.641440E+0000
 -3.544573E-0002 -3.812587E-0001
  4.042635E-0001 -2.286090E+0000
 -6.105306E-0001  1.375368E+0000
  1.259169E-0001  2.503933E-0001
  5.389250E-0001 -3.749113E+0000
  6.379214E-0001  3.049660E+0000
 -2.581996E+0000  1.749104E+0000
 -7.108156E-0001 -3.216205E+0000
 -1.232832E+0000 -2.751666E+0000
  4.529131E+0000  1.635147E+0000
 -1.163992E+0000  2.891024E+0000
 -1.960465E+0000 -1.681060E+0000
  3.132339E-0001 -4.575115E+0000
  2.742921E+0000  9.008449E-0001
  1.316692E+0000  3.721707E+0000
 -4.033472E+0000  1.034756E+0000
 -1.737343E+0000 -3.071678E+0000
  1.471308E+0000 -1.138210E+0000
  1.784853E+0000  2.313993E+0000
 -4.482759E+0000  2.424912E+0000
 -7.304641E-0001 -2.440410E+0000
  3.364536E+0000 -2.443973E+0000
  9.134505E-0001  2.323489E-0001
 -2.034705E+0000  4.161963E-0001
 -3.073984E-0001 -5.141432E+0000
 -1.465456E+0000 -3.563876E+0000
  3.139782E+0000  2.732356E+0000
 -2.523967E+0000  4.781724E+0000
 -1.925439E+0000 -3.318220E+0000
  8.961805E-0001 -2.140468E+0000
  3.822137E+0000 -3.749925E-0001
 -2.868496E+0000  3.048905E+0000
 -1.737993E+0000 -4.797086E+0000
  4.800731E+0000 -5.349452E+0000
  8.251774E-0001  5.512378E+0000
 -2.218196E+0000  3.055262E+0000
 -3.334578E+0000 -5.083182E+0000
  2.314759E+0000  1.516109E-0001
  1.413947E+0000  1.288395E-0001
 -2.638152E+0000  4.783094E-0001
 -4.283562E-0001 -1.851861E+0000
  1.101868E+0000 -4.054288E-0001
 -1.775503E+0000  4.536617E+0000
 -1.205771E+0000 -2.662331E+0000
 -2.313663E-0001 -1.529322E+0000
  1.964840E+0000  3.046380E-0001
  3.444080E-0001  2.498908E+0000
  7.822155E-0001 -1.445128E+0000
 -2.835988E+0000  1.028823E+0000
  3.934358E+0000 -1.787454E+0000
 -1.280411E+0000  2.060448E+0000
  5.407103E-0001 -1.004429E+0000
 -2.045444E+0000 -1.882721E+0000
  3.284585E+0000  2.936484E+0000
 -5.203014E-0001  1.658912E+0000
 -2.201977E+0000 -1.088269E+0000
 -8.586167E-0002 -3.882212E+0000
  3.000526E+0000  9.043159E-0001
  1.650741E+0000 -1.596204E-0002
 -4.256577E+0000 -1.452195E+0000
  2.491565E+0000 -4.526317E+0000
  3.128729E+0000  3.525319E+0000
  1.618809E+0000  2.428855E-0001
 -6.190477E+0000  2.009937E+0000
  1.552986E+0000 -2.961110E+0000
  2.307807E+0000  1.388418E+0000
 -2.146678E+0000  4.920490E+0000
 -1.557189E+0000  2.162662E-0001
 -4.380040E-0003 -4.015537E+0000
  1.869214E+0000  3.570524E-0001
  1.554085E+0000  3.102244E-0001
 -1.586165E+0000 -4.364712E+0000
  1.360078E+0000 -2.929429E+0000
  2.764996E+0000 -9.900697E-0002
 -8.780576E-0001  2.511424E+0000
 -1.153156E+0000 -1.106770E+0000
  1.704324E+0000 -2.437028E+0000
 -1.609932E-0001  4.760286E+0000
  4.312018E-0001 -6.557250E-0001
 -4.766135E+0000 -3.251033E+0000
  2.640411E+0000 -5.460478E-0001
 -1.294429E+0000  5.282222E+0000
  9.055489E-0001  3.057012E+0000
 -2.129352E+0000 -3.741655E+0000
 -7.109362E-0002 -2.157342E+0000
  4.514839E+0000  1.575926E+0000
 -2.537580E+0000  5.044479E+0000
 -2.186842E+0000 -3.725141E+0000
  1.152997E+0000 -4.924483E+0000
  4.157517E+0000  3.905183E+0000
 -3.537077E+0000  4.817329E+0000
 -4.075619E+0000 -3.894220E+0000
  5.061365E+0000 -5.287088E+0000
  4.336470E+0000  5.733172E+0000
 -1.641748E+0000  2.386183E+0000
 -5.411821E+0000 -2.927822E+0000
  3.346750E+0000 -6.393936E+0000
  3.788722E+0000  3.079149E+0000
 -2.283973E+0000  3.282551E+0000
 -3.404514E+0000 -2.530278E+0000
  1.276812E+0000 -8.536055E+0000
  3.724103E+0000  3.242735E+0000
  1.621685E-0001  2.113207E+0000
 -4.488175E+0000 -1.290577E+0000
  3.000763E+0000 -3.967067E+0000
  1.227362E+0000 -1.977950E-0001
 -2.519102E+0000  4.501776E+0000
 -3.144914E-0001 -1.791791E+0000
  2.227307E+0000  2.574673E+0000
 -2.739025E+0000  4.031192E+0000
 -2.738940E-0001 -1.981539E+0000
 -2.281806E+0000 -4.906406E+0000
  3.369014E+0000 -3.702779E+0000
 -6.245652E-0001  5.577998E+0000
 -1.396462E+0000  1.316191E-0001
  2.137979E+0000 -8.981631E-0001
 -6.460898E-0001 -2.748218E+0000
  6.488205E-0001  7.865004E-0001
 -1.363328E+0000  1.538218E+0000
  3.617353E+0000 -1.265975E+0000
 -1.198815E+0000  2.322489E+0000
 -1.527689E+0000 -1.926757E-0001
  1.100188E+0000 -2.381057E-0001
 -1.992985E+0000  2.190677E+0000
  2.363766E+0000 -2.336202E-0001
 -1.479277E+0000  6.143283E-0001
  6.851883E-0002 -1.739508E-0001
  2.022305E+0000 -9.129922E-0001
  3.134592E-0001  1.345030E+0000
 -1.428517E+0000  9.073792E-0001
 -4.157538E+0000  3.337743E-0001
  3.012363E+0000 -6.561991E+0000
  8.897297E-0001  3.236788E+0000
 -1.395373E+0000  4.182642E+0000
 -2.253905E+0000 -1.347078E+0000
 -1.180910E+0000 -3.217957E+0000
  1.053690E+0000  3.538816E+0000
  1.362418E+0000 -2.255887E-0001
 -3.659177E+0000 -2.721961E+0000
  2.135465E+0000 -3.743646E+0000
  1.578542E+0000  3.652697E+0000
 -1.451258E+0000  4.599954E+0000
 -2.925054E+0000 -6.324237E+0000
  2.217301E+0000 -3.432396E+0000
  3.679454E+0000  4.276247E+0000
 -1.164755E+0000  3.394574E+0000
 -5.652945E+0000  1.379090E-0002
  3.664358E+0000 -3.983920E+0000
  1.199948E+0000  2.251284E+0000
 -1.137816E+0000  2.793317E+0000
 -2.766789E+0000 -1.275165E+0000
  3.113170E+0000 -3.219523E+0000
  7.244788E-0001  4.609899E+0000
 -8.848295E-0001  1.877164E+0000
 -3.333888E+0000 -2.425922E+0000
  2.550049E+0000  6.444316E-0001
  4.185550E-0001  1.037997E+0000
 -1.970055E+0000 -6.128339E-0001
 -6.758430E-0001 -3.306173E+0000
  2.007327E+0000  3.564109E-0001
  1.250417E-0002  2.695079E+0000
 -1.219237E+0000  5.421686E+0000
 -8.159517E-0001 -4.442726E+0000
  2.354922E+0000 -2.383859E+0000
  1.629749E+0000  5.071973E+0000
 -1.478895E+0000 -7.870872E-0002
 -3.499500E+0000 -3.437716E+0000
  1.074697E+0000 -1.381950E+0000
  1.484802E+0000  1.717574E+0000
 -3.669099E+0000  4.401619E-0001
  7.555755E-0002 -1.624218E+0000
 -3.445088E-0001  2.327208E+0000
  1.280414E+0000  8.158197E-0001
 -2.164320E+0000  1.101855E+0000
 -1.354810E+0000 -1.499058E+0000
  1.433101E+0000 -1.235438E+0000
 -7.802840E-0001  3.441312E+0000
 -1.550412E+0000  1.684772E-0001
 -2.932888E+0000  4.785629E-0001
  4.061796E+0000 -7.566550E-0001
 -4.343856E-0001  7.828972E-0001
 -2.975117E+0000 -5.356869E-0001
  2.208873E-0002 -3.763226E+0000
  1.131822E+0000 -4.251234E-0001
 -4.051883E-0001  2.186059E+0000
 -2.160555E+0000  3.966977E-0001
 -2.218810E+0000 -1.550690E+0000
  5.197942E+0000  7.731618E-0001
 -2.656492E+0000  4.584111E+0000
 -4.593590E-0001 -9.112706E-0002
  1.018383E+0000 -4.494318E+0000
 -1.202728E+0000  3.523759E-0001
  3.283480E+0000  1.321497E-0001
 -1.679951E+0000  2.091420E+0000
 -1.662751E+0000 -2.879481E+0000
  2.791090E+0000 -1.985626E+0000
 -8.218554E-0001  1.121451E+0000
 -4.352774E-0001  3.479187E+0000
 -1.463406E+0000 -2.243741E+0000
 -2.668991E+0000 -2.430474E+0000
  3.348237E+0000 -1.475102E+0000
  1.669965E-0001  3.409699E+0000
 -1.977700E+0000  1.565245E+0000
 -2.397975E+0000 -4.553447E+0000
  4.522030E+0000 -8.575658E-0001
  2.449112E+0000  2.710922E+0000
  3.430500E-0002 -1.165864E+0000
 -1.651830E+0000 -3.837511E+0000
  1.904651E+0000  1.418429E+0000
  1.405642E+0000  7.366563E-0001
 -3.162574E+0000  1.200117E+0000
 -1.060698E+0000 -4.313708E-0001
  2.049043E+0000 -3.387241E+0000
  7.377901E-0001  1.626535E+0000
 -6.799721E-0001  3.092147E-0001
 -2.914255E+0000 -3.041870E+0000
  3.437017E+0000  1.058288E+0000
  1.375571E+0000  2.488092E+0000
 -3.379406E+0000 -2.460025E-0001
 -6.613854E-0001 -4.301406E+0000
  5.784939E+0000 -1.129495E+0000
 -5.546280E-0002  3.606540E+0000
 -4.703494E+0000  1.785610E+0000
 -2.486546E-0001 -7.542266E+0000
  4.172254E+0000  1.670592E+0000
  3.514300E+0000  4.772062E+0000
 -7.461406E+0000  2.675543E+0000
  7.475741E-0001 -3.616067E+0000
  1.816474E+0000 -8.527021E-0001
  2.480739E+0000  3.390026E+0000
 -3.758917E+0000  1.348691E+0000
  8.363748E-0001 -3.741934E+0000
  3.125090E+0000  2.489973E+0000
  1.127330E+0000  2.051726E-0001
 -4.251737E+0000 -1.195569E+0000
  1.530396E+0000 -4.328765E+0000
  4.982331E-0001 -2.539497E+0000
 -1.147717E+0000  4.115529E+0000
  6.222630E-0001  4.660908E-0001
  7.957517E-0002 -1.133618E+0000
  2.102335E+0000  2.272170E+0000
 -1.850065E+0000  4.588907E+0000
 -2.500129E-0001  3.570156E+0000
 -3.693178E-0001 -7.375925E-0001
 -1.044052E+0000 -9.179891E-0001
  1.027819E+0000  2.880529E+0000
 -1.720433E+0000  1.588899E+0000
 -2.254115E+0000  5.830899E-0001
  2.350128E+0000 -2.104594E+0000
  9.634899E-0001  5.908159E-0001
  6.346793E-0001  1.502042E+0000
 -3.175625E+0000  5.701573E-0001
  1.237653E+0000 -5.616807E+0000
  2.840255E+0000  2.009420E+0000
 -1.995159E+0000  5.030676E+0000
 -2.708337E+0000 -7.380723E-0001
  1.823260E+0000 -2.208331E+0000
  2.841627E+0000  3.062316E+0000
  8.852895E-0001  1.684438E+0000
 -5.290402E+0000  3.383435E-0001
  1.726380E+0000 -5.291946E+0000
  1.491939E+0000  1.668994E+0000
  2.247671E-0001  4.017523E+0000
 -3.704737E+0000 -1.108642E+0000
  1.638283E+0000 -3.835213E+0000
  2.861255E+0000  1.311316E-0001
 -1.098973E+0000  5.256049E+0000
 -2.108807E+0000 -3.185154E+0000
  1.284336E+0000 -2.768117E+0000
  2.516689E+0000  2.351292E+0000
 -1.589962E+0000  3.279512E+0000
 -3.534306E+0000  1.922888E+0000
  2.927876E+0000 -4.519476E+0000
  2.826063E+0000  1.508742E+0000
 -1.147708E+0000  3.847559E+0000
 -4.079087E+0000  2.737138E-0001
  1.921247E+0000 -3.884236E+0000
 -1.967306E-0001  1.581069E+0000
  9.419985E-0001  3.090137E+0000
 -3.675197E+0000  1.464001E+0000
 -1.826288E+0000 -2.477106E+0000
  2.622733E+0000  5.258027E-0001
  4.265503E-0001  1.717148E+0000
 -4.180975E+0000 -1.147392E+0000
  1.220331E-0002 -2.102088E+0000
  3.833277E+0000  6.938247E-0001
 -3.495729E+0000 -7.234860E-0002
  1.269071E-0001 -7.504038E-0001
 -8.410676E-0001 -2.091769E+0000
  6.924555E-0001 -1.268595E+0000
  6.223933E-0002  6.884109E-0001
 -1.662418E+0000  9.256016E-0001
  1.237361E+0000 -2.782426E+0000
  1.213750E+0000  1.108123E+0000
  1.238421E+0000 -3.766193E-0001
 -1.479578E+0000 -9.265356E-0001
 -1.861300E+0000  1.338640E+0000
  3.064963E+0000  1.421072E+0000
 -1.502204E+0000 -1.576142E-0001
 -3.206447E+0000 -1.696627E+0000
  4.725422E+0000 -9.628827E-0001
  3.946690E-0001  1.206566E+0000
 -2.618535E+0000 -1.179781E+0000
  7.888635E-0001 -3.106611E+0000
  3.401771E+0000  1.787006E+0000
  1.904696E-0001  1.569885E+0000
 -2.783453E+0000 -1.433993E-0001
 -1.432061E+0000 -3.360536E+0000
  2.634115E+0000 -3.607735E+0000
 -6.291262E-0001  6.516570E+0000
 -1.300352E+0000 -3.570480E-0001
 -1.304280E+0000 -8.986388E-0001
  3.450650E+0000 -1.717758E+0000
 -1.529268E-0001  3.088458E+0000
 -2.310192E+0000 -1.213606E+0000
 -8.867828E-0001 -1.366107E+0000
  2.507938E+0000 -6.151622E-0001
 -6.690132E-0001  2.603899E+0000
 -1.211311E-0002  4.727590E-0001
 -1.884595E+0000 -2.061978E+0000
  1.864845E+0000 -1.044644E+0000
  2.255399E+0000  3.056272E+0000
 -7.954545E-0001  2.640275E+0000
 -2.986695E+0000 -3.217993E+0000
 -5.154488E-0001 -2.433384E+0000
 -1.313823E-0001  2.033337E+0000
 -6.481807E-0001  3.168623E+0000
  2.346465E-0001 -5.487455E+0000
  2.131457E-0001  3.516227E-0002
  1.754952E+0000 -1.325671E+0000
 -1.914817E+0000 -1.116143E+0000
 -1.339643E+0000 -1.309802E+0000
  1.206104E+0000  9.335443E-0001
  2.695091E-0001  1.197941E+0000
 -1.316221E+0000  1.450861E+0000
  1.733651E+0000 -1.249490E+0000
 -2.601616E-0001  6.446406E-0001
 -1.258531E-0001  1.935028E+0000
  2.898558E-0002 -3.397303E+0000
 -6.539264E-0001 -4.773526E-0001
  1.168875E+0000 -1.659669E+0000
 -9.282734E-0001  2.480998E+0000
 -1.281786E+0000 -1.591321E+0000
  2.245461E-0001 -1.176821E+0000
  1.727972E+0000  4.487664E-0001
 -1.103169E+0000  1.431029E+0000
 -1.144759E+0000 -1.695735E+0000
  1.932029E+0000 -2.169121E-0001
  3.607677E-0002  2.964704E+0000
 -8.134466E-0001  1.188608E+0000
 -2.221737E+0000 -6.762882E-0001
  2.364577E+0000 -8.016747E-0001
  1.013431E+0000 -6.716001E-0001
 -1.998223E+0000  9.579818E-0001
  6.350211E-0001 -3.720179E+0000
  3.007644E+0000  2.830079E+0000
 -1.279910E+0000  2.493319E+0000
 -2.735356E+0000 -2.584140E+0000
  4.156669E+0000 -3.768779E+0000
  1.268592E+0000  5.979763E+0000
 -4.191275E-0001  2.370470E+0000
 -5.516332E+0000 -2.438707E+0000
  3.354789E+0000 -6.429087E+0000
  1.418669E+0000  4.193930E+0000
 -2.070883E+0000  4.190555E+0000
 -5.127890E+0000 -2.410019E+0000
  2.010590E+0000 -3.189572E+0000
  4.059937E+0000  1.884088E+0000
 -2.103402E+0000  2.320503E+0000
 -3.123710E+0000 -2.783105E+0000
  2.048968E+0000 -2.479200E+0000
  2.944475E+0000  5.312388E+0000
 -5.926736E-0001  2.287265E+0000
 -4.073989E+0000 -1.541473E+0000
  2.538742E+0000 -2.737313E+0000
  2.016900E+0000  1.386095E+0000
 -1.403083E+0000  1.412460E+0000
 -2.310326E+0000 -3.125680E-0001
  4.099871E+0000 -2.138421E+0000
  7.082898E-0001  9.029411E-0001
 -1.874494E+0000  1.448522E+0000
 -2.355904E+0000 -6.742696E-0001
  2.320497E+0000 -7.179886E-0001
  1.402033E+0000  2.849288E+0000
 -2.415197E+0000  1.603150E+0000
 -4.031663E-0001  2.005360E+0000
 -1.787626E-0001  1.914701E-0001
  2.873476E-0001  3.215870E+0000
  7.646326E-0001 -1.941784E+0000
 -1.550040E+0000 -1.797397E-0001
  2.197745E+0000 -1.614714E+0000
 -3.227858E-0001  6.542250E-0001
 -1.705755E+0000  7.408680E-0001
 -1.428402E+0000  5.125567E-0001
  2.032325E+0000 -8.318593E-0001
 -6.218322E-0001 -8.756858E-0001
  7.466792E-0001 -9.840289E-0002
 -9.113627E-0001 -1.911635E+0000
  5.343073E-0001  3.363420E+0000
 -9.433398E-0001  4.543333E-0001
 -2.058106E+0000  2.815063E+0000
  1.470324E+0000 -2.298071E+0000
 -1.045904E+0000 -9.782920E-0001
  6.060741E-0001  2.049596E+0000
 -4.337917E-0001 -2.466183E+0000
 -2.294444E+0000 -6.198383E-0001
  2.076464E+0000 -4.462079E-0001
 -1.097413E+0000  2.918047E+0000
  1.587870E+0000 -9.496472E-0002
 -1.913009E+0000  4.902833E-0001
  1.099783E+0000 -2.683967E+0000
  1.049068E+0000  2.097871E+0000
  2.636835E-0001  1.044161E+0000
 -2.507665E+0000 -7.149141E-0001
  1.109333E+0000 -1.653889E+0000
  1.159823E+0000  1.489167E+0000
 -2.375838E+0000  5.015066E-0001
 -4.129002E-0001 -2.943265E-0001
 -1.285685E+0000  1.045790E+0000
  4.284924E+0000 -1.694426E+0000
 -3.510316E+0000  3.996181E+0000
 -4.701987E-0001 -2.760660E-0001
 -2.337233E+0000  1.779729E+0000
  1.929808E-0001 -2.959635E+0000
  1.371172E+0000  1.301446E+0000
 -9.495408E-0001  4.249456E+0000
 -2.075176E+0000 -6.832571E-0001
  1.814184E+0000 -4.269860E+0000
 -3.611536E-0001 -2.491128E-0001
  1.191560E+0000  1.174352E+0000
 -2.248391E+0000  1.742284E+0000
  3.054921E-0002 -3.323648E+0000
  1.362861E+0000 -1.550394E+0000
  4.675051E-0001  1.658593E+0000
 -3.009639E+0000 -3.162647E-0001
  2.067879E-0001 -1.209434E+0000
  9.412921E-0001 -2.370920E+0000
  3.210631E+0000  3.313424E+0000
 -1.862691E+0000  6.164733E-0001
 -2.654915E+0000 -4.698556E-0002
  3.812822E-0001 -2.149292E+0000
  2.176981E+0000  2.150703E+0000
  1.278342E+0000  1.234385E+0000
 -1.088573E+0000 -1.479183E-0001
  1.658465E+0000 -4.512543E+0000
 -1.850802E+0000  1.976194E+0000
  2.583414E-0002 -1.093526E+0000
  5.750756E-0001 -1.538450E+0000
 -5.857444E-0001  1.767571E+0000
 -5.252521E-0001  4.376284E-0001
  1.282900E+0000 -9.059036E-0002
  1.578331E+0000 -4.947807E-0001
 -1.734702E+0000 -1.728771E+0000
  1.332312E+0000 -2.036512E+0000
 -7.493345E-0001  9.827822E-0001
  1.493905E+0000 -5.877412E-0002
 -5.499703E-0001 -9.606122E-0001
  6.814104E-0001 -1.254721E+0000
  2.588908E+0000 -1.335063E+0000
  1.334214E+0000  2.980187E+0000
 -1.155880E+0000  2.384888E+0000
 -2.494266E+0000 -3.334758E+0000
  1.365702E+0000 -3.148456E+0000
  2.507677E+0000  1.994982E+0000
 -2.214516E+0000  2.642260E+0000
 -2.997804E+0000 -2.787502E+0000
  3.660841E+0000 -4.435731E+0000
  3.555684E-0001  3.369809E+0000
 -1.066077E+0000  4.662772E+0000
 -2.581795E+0000 -1.893982E+0000
  9.688170E-0001 -3.625637E+0000
  5.329761E+0000  7.291291E-0001
 -1.932000E+0000  4.312798E+0000
 -2.562786E+0000 -1.415648E+0000
  4.563991E-0002 -3.382537E+0000
  3.570811E+0000 -4.768064E-0001
  1.993028E+0000  3.455134E+0000
 -2.308458E+0000  2.887674E+0000
 -8.631930E-0001 -3.510010E+0000
  3.091424E+0000  8.597713E-0001
 -4.514987E-0001  6.272733E-0001
 -2.169453E+0000  3.473520E-0002
  2.300607E+0000 -1.210441E+0000
  3.810015E-0001 -1.748895E+0000
  2.975942E+0000  7.164652E-0001
 -2.699363E+0000  2.268714E-0001
 -2.919425E-0001 -3.129317E+0000
  1.884933E+0000  4.195747E-0001
 -3.622136E-0001  4.149175E+0000
 -3.269268E+0000 -1.904995E+0000
  2.147631E-0001 -1.333701E-0001
  1.140506E+0000  1.359284E+0000
  3.806783E-0003 -1.510975E+0000
 -2.119380E+0000 -8.546973E-0001
  1.084999E+0000  2.644258E-0001
 -3.833139E-0002  1.445695E+0000
  1.099065E+0000  5.375489E-0001
 -4.707647E+0000  2.869666E+0000
  1.691842E+0000 -5.880839E+0000
  5.489747E-0001  2.208181E-0001
  3.135908E-0001  9.566345E-0001
 -8.129607E-0001  6.532423E-0001
 -2.151373E+0000 -1.127103E+0000
  3.222958E+0000 -1.102454E-0001
  1.236759E-0001  2.540871E+0000
 -2.652180E+0000 -6.797485E-0001
  1.746334E+0000 -1.878156E+0000
  1.752775E+0000 -9.194667E-0001
 -3.193246E-0001 -1.435267E+0000
  9.027628E-0001  2.157234E+0000
 -1.566674E+0000 -1.012878E+0000
  3.722618E-0001  1.684644E+0000
 -1.222897E+0000 -5.843057E-0001
  5.631879E-0001 -4.140017E-0001
  7.483753E-0001  1.285014E+0000
 -2.305882E+0000 -6.805734E-0001
  1.113753E-0001  7.171366E-0001
  3.775369E+0000 -2.702055E+0000
  1.016562E+0000  3.198602E+0000
 -1.341999E+0000  9.667449E-0001
  1.791459E+0000 -1.756323E+0000
 -9.353415E-0001  1.309780E+0000
  1.818407E+0000 -6.656144E-0001
 -2.273146E+0000 -1.985444E+0000
  5.855455E-0001  3.819838E-0001
  3.183590E-0001  1.192962E+0000
 -2.268220E+0000 -1.156666E+0000
 -9.063854E-0001  2.294897E-0002
  2.591263E+0000 -7.710366E-0001
 -3.275931E+0000  1.008619E+0000
  1.764914E+0000 -1.287214E+0000
 -4.838614E-0001  2.553017E+0000
 -1.841104E+0000  2.472200E+0000
 -7.253318E-0001 -2.450060E+0000
  5.542034E-0002 -2.158381E+0000
  4.130011E+0000  2.179692E+0000
 -1.527036E+0000  3.489667E+0000
 -3.044783E+0000 -9.491982E-0001
  3.167036E+0000 -3.399474E+0000
 -9.228064E-0003  1.347823E+0000
  2.661793E+0000  6.554934E-0001
 -3.493952E+0000  1.931625E+0000
  1.149807E-0001 -1.952063E+0000
  7.457852E-0001 -4.699568E-0001
 -2.163473E+0000  2.567614E+0000
  1.793138E+0000 -5.509460E-0002
 -1.056236E+0000  2.508330E+0000
 -1.995223E+0000  1.473800E+0000
 -6.423286E-0002 -3.596241E+0000
  1.657060E+0000 -2.366037E+0000
 -2.162250E+0000  2.248581E+0000
 -2.944609E-0001 -2.010792E+0000
 -2.745744E+0000  1.398726E+0000
  2.050193E+0000  1.072068E+0000
 -1.660391E-0001 -1.432623E+0000
  6.264104E-0001 -8.315581E-0001
  1.613119E+0000 -1.828587E+0000
 -9.367184E-0001  9.424027E-0001
  1.087110E+0000 -6.132361E-0002
  7.368256E-0001  1.769345E-0001
  6.385875E-0001  8.444925E-0001
 -1.195023E-0001 -7.617952E-0002
  2.435156E-0001  1.074277E+0000
  1.571554E-0001  1.539978E+0000
 -1.860780E+0000  1.749467E+0000
  1.034219E+0000 -2.264751E+0000
  5.624322E-0001  1.601830E+0000
  2.600472E-0001  9.011113E-0001
 -1.299289E+0000  1.353613E+0000
 -5.772890E-0003 -4.028815E+0000
  1.305805E-0001 -1.134740E+0000
  3.276840E+0000  1.790028E+0000
 -8.933380E-0001  2.450363E+0000
 -4.714993E-0001 -3.152236E-0001
  9.398068E-0001  1.678592E+0000
 -8.263230E-0001  5.782993E-0001
 -2.053312E+0000 -2.349838E+0000
  1.126411E+0000 -2.134864E+0000
  1.098140E+0000 -5.406373E-0001
 -1.154698E+0000  9.881935E-0001
  4.907518E-0001 -1.047025E+0000
  6.439903E-0001  1.043553E+0000
  6.964646E-0001  4.784385E+0000
 -2.458403E+0000  3.078779E-0001
 -1.178136E+0000 -1.548391E+0000
  1.996497E+0000 -9.136063E-0001
  5.018668E-0001  3.873427E+0000
 -2.526608E+0000 -8.715623E-0001
 -1.994101E+0000 -8.601660E-0002
  2.114896E+0000  1.347750E+0000
 -2.501443E-0001  1.871327E+0000
 -4.487030E-0001  2.242296E-0001
  8.790328E-0001 -2.089056E+0000
 -2.591441E+0000  4.686652E+0000
  1.936147E+0000  1.064597E+0000
 -2.538056E+0000 -3.555688E-0001
  2.282013E+0000 -6.145521E-0001
  2.308894E+0000  5.467521E-0001
 -1.363326E+0000  4.056255E+0000
 -2.556738E+0000 -2.238226E+0000
  2.314168E+0000 -3.745283E+0000
  3.567868E+0000  1.652079E+0000
  1.366393E-0001 -6.602652E-0003
 -5.083507E+0000  1.246195E+0000
  7.136332E-0001 -3.888052E+0000
  3.216110E+0000  4.649975E-0001
 -5.924136E-0001  1.726180E+0000
 -2.819558E+0000 -2.766238E-0001
 -5.894021E-0001 -4.052923E+0000
  2.032758E+0000 -3.112293E-0001
 -5.935179E-0001  3.861091E+0000
 -2.149321E+0000 -1.173538E+0000
 -2.056316E+0000 -2.343678E+0000
  1.183581E+0000  1.696408E+0000
 -9.479728E-0001  3.053666E+0000
  1.238287E+0000  1.138811E+0000
 -2.963025E+0000 -4.142459E-0001
  3.834216E+0000 -1.489424E+0000
 -2.780861E+0000  1.576929E+0000
 -5.460923E-0002 -5.112622E-0001
  1.516932E+0000  3.443106E-0001
  7.486598E-0001  1.534093E+0000
 -2.274093E+0000  4.678651E-0001
  5.274046E-0002 -2.239115E+0000
  1.983245E+0000 -4.115467E-0001
 -9.541994E-0001  4.403772E+0000
 -6.306017E-0001 -1.798208E+0000
 -1.542049E+0000 -3.974231E+0000
  3.987279E-0001 -1.984066E+0000
  4.897055E+0000  2.253322E-0001
  2.148780E-0001  1.185882E+0000
 -1.635887E+0000 -4.727354E-0001
  9.166631E-0001 -4.809515E+0000
  1.420496E+0000  1.778596E+0000
  1.778159E-0001  4.498936E+0000
 -4.664001E+0000 -2.040226E+0000
  6.169807E-0001 -5.325715E+0000
  5.159525E+0000  1.536884E+0000
 -1.314811E+0000  4.844851E+0000
 -6.181567E+0000 -1.289529E+0000
 -3.658747E-0001 -5.981552E+0000
  4.319084E+0000 -6.262294E-0001
  1.677562E+0000  4.974601E+0000
 -3.519776E+0000  5.669167E+0000
 -1.823239E+0000 -5.459299E+0000
  2.667165E+0000 -2.513052E+0000
  1.540165E+0000 -2.143933E-0001
  7.219957E-0002 -1.608813E+0000
 -7.355967E-0001  2.932426E+0000
  4.508470E-0001  1.476958E-0001
 -5.779326E-0001 -1.447129E-0001
 -1.798926E+0000 -4.436949E-0002
  1.583532E+0000 -4.066141E+0000
 -1.116553E-0001 -1.181221E+0000
  1.166276E-0001  2.953375E+0000
 -2.730294E+0000  1.765898E+0000
  3.225550E+0000 -3.755705E+0000
 -1.210383E+0000  1.175254E+0000
  3.190190E-0001  7.646594E-0001
 -8.607262E-0001 -1.128526E+0000
 -3.441123E+0000  1.203538E+0000
  4.590024E+0000 -1.204995E+0000
 -1.582558E+0000  6.943551E+0000
 -2.642011E+0000 -3.635348E+0000
 -1.008096E+0000 -4.440683E+0000
  4.266358E+0000 -2.459368E+0000
  1.363875E+0000  1.251359E+0000
 -3.836299E+0000  3.063245E-0001
 -2.101081E+0000 -2.212762E+0000
  3.626488E+0000 -6.007032E-0002
 -1.430486E+0000  1.370445E+0000
  3.882920E-0001  2.046468E-0001
  1.283391E+0000 -3.873193E+0000
 -3.743661E+0000  3.820621E+0000
  2.928555E+0000 -1.673851E+0000
 -6.131506E-0001  7.265106E-0001
 -1.120430E+0000  3.059702E+0000
  6.287583E-0001 -4.049867E+0000
  3.933626E-0002  2.168767E+0000
  1.129758E+0000 -5.138311E-0001
 -1.213947E+0000 -4.590538E-0001
  4.517947E-0001 -9.879693E-0001
  7.660651E-0001 -7.127029E-0001
  1.014506E+0000 -4.160447E-0001
 -1.600584E+0000 -2.625491E+0000
  2.078619E+0000 -3.498456E+0000
  2.262118E+0000 -2.253779E+0000
 -2.081044E+0000  3.104196E+0000
  1.736749E+0000 -4.109056E+0000
 -1.050161E+0000 -1.896129E+0000
  2.588044E+0000 -9.161535E-0001
 -1.256220E+0000  1.331415E+0000
 -8.586678E-0001  8.031601E-0001
  1.893570E+0000 -3.961005E+0000
 -4.442757E-0001 -8.507602E-0001
  1.244582E+0000 -8.063158E-0001
 -2.994944E+0000  1.658856E+0000
  3.006468E+0000 -3.574045E+0000
 -4.753822E-0001  9.958469E-0001
 -2.294246E+0000  1.286106E+0000
  9.280659E-0001 -2.345158E+0000
 -1.632633E-0001  1.766117E+0000
 -1.607796E+0000  2.073327E+0000
 -1.429647E+0000 -2.723495E-0001
 -2.940861E+0000 -1.571777E+0000
  1.102321E+0000 -2.107584E+0000
  3.197357E+0000  2.326969E+0000
  1.600454E+0000  1.574675E+0000
 -3.282771E+0000  8.948536E-0001
  3.713032E-0001 -3.554125E+0000
 -1.628994E-0001 -2.185272E+0000
  1.368706E+0000  4.375045E-0001
 -1.546957E+0000  2.832357E+0000
 -1.736392E+0000 -1.652217E+0000
  1.640780E+0000 -1.419017E+0000
  2.647363E+0000  4.923795E-0001
 -1.425078E+0000  2.147156E+0000
 -5.803720E-0001 -9.386228E-0001
  1.690833E+0000 -3.991239E+0000
 -8.335892E-0001  4.031303E-0001
  1.288663E+0000 -1.206018E+0000
  1.254346E-0001  1.416147E+0000
 -5.696244E-0001  9.702398E-0001
 -1.943072E+0000  7.580084E-0001
 -9.826323E-0001 -1.598628E+0000
  2.338070E+0000 -2.045531E+0000
  2.192495E+0000  1.646890E+0000
 -9.628465E-0001 -8.588013E-0001
 -1.508753E+0000  6.973208E-0001
  2.146097E+0000 -4.170912E+0000
 -2.481137E-0001  1.660746E+0000
  7.614794E-0002  2.182332E-0001
 -2.179389E+0000 -9.064570E-0001
  1.684973E+0000 -1.896165E+0000
  3.255573E+0000 -1.179846E+0000
 -2.586523E+0000  3.009015E+0000
 -1.475839E+0000  1.631189E+0000
  1.550046E+0000  7.731960E-0001
  9.566809E-0001  4.440101E-0001
 -9.699732E-0001  3.578492E+0000
 -3.987681E+0000 -2.597360E+0000
  4.101461E+0000 -3.734771E+0000
 -8.448145E-0002  9.215169E-0002
 -2.587194E-0001  1.410444E+0000
 -9.302177E-0001  9.129877E-0001
 -6.965234E-0002 -2.949556E+0000
  1.960248E+0000 -1.565494E+0000
  2.240151E+0000  4.022175E-0001
 -5.062312E+0000  2.244852E+0000
  1.805110E+0000 -2.109242E+0000
  1.045000E+0000 -1.717515E-0001
 -1.062173E+0000  3.313965E+0000
 -1.917441E+0000 -1.185267E-0001
 -1.396864E+0000 -4.891011E+0000
  3.186685E+0000 -5.220786E+0000
  7.879771E-0001  6.597185E+0000
 -2.644032E+0000  3.747964E+0000
 -2.101100E+0000 -5.593923E+0000
  3.496400E+0000 -9.833692E-0001
  4.961019E+0000  4.765629E+0000
 -4.990712E+0000  5.393211E+0000
 -2.872706E+0000 -1.562077E+0000
  3.437303E+0000 -1.730662E+0000
  7.858668E-0001  5.438380E+0000
 -3.604038E+0000  1.522595E+0000
 -1.596059E+0000 -1.922383E+0000
  1.371677E+0000 -2.998453E-0001
  3.449257E+0000  5.277421E+0000
 -4.179162E+0000  1.968391E+0000
 -1.279857E+0000 -1.631662E+0000
 -4.747787E-0001 -2.116579E+0000
  2.838334E+0000  3.790131E+0000
 -1.050769E+0000  5.608221E+0000
 -3.528673E+0000 -1.959513E+0000
  1.238410E-0001 -6.955057E+0000
  4.661511E+0000  2.309136E+0000
  7.151321E-0001  3.132130E+0000
 -4.263661E+0000  1.740757E-0002
  3.064114E-0001 -2.687343E+0000
  9.146129E-0003  2.259458E+0000
  1.162448E+0000  6.376727E+0000
 -2.509101E+0000 -2.601351E+0000
  8.080650E-0001 -3.000773E+0000
  4.994354E-0001  1.157882E+0000
  2.341159E+0000  1.797869E+0000
 -3.837661E+0000 -2.769229E+0000
  1.592506E+0000 -4.479631E+0000
  3.729577E+0000  3.500146E+0000
  9.110794E-0001  2.304932E+0000
 -4.817222E+0000 -1.754592E+0000
  2.853081E+0000 -3.748155E+0000
  3.507382E+0000  2.185449E+0000
 -4.091838E-0001  4.572864E+0000
 -5.464063E+0000 -1.453317E+0000
  4.050652E+0000 -3.331182E+0000
  2.025479E+0000  7.563493E-0001
 -1.845274E+0000  3.915902E+0000
 -2.300543E+0000 -2.667712E+0000
  2.078288E+0000 -4.658944E+0000
 -3.342430E-0001  2.926802E+0000
 -5.466995E-0001  1.912405E+0000
 -1.963505E-0001 -1.235014E+0000
 -1.661528E+0000 -1.194233E+0000
  2.909826E-0001  7.588610E-0002
  1.552445E+0000  3.327493E+0000
 -1.712154E-0001  1.125960E+0000
 -4.311362E+0000 -3.443892E+0000
  2.369080E+0000 -2.328474E+0000
  2.240549E-0001  4.099635E+0000
 -1.399937E-0001  1.766340E+0000
 -2.040468E+0000 -1.673269E+0000
  3.997779E+0000  1.665105E+0000
 -1.919870E+0000  3.980885E+0000
 -4.123093E-0001 -2.107997E+0000
 -2.030731E+0000 -1.180968E+0000
  3.498814E+0000  1.743476E+0000
 -1.700926E+0000  2.159129E-0002
 -1.781529E+0000 -1.093190E+0000
  2.846593E+0000 -2.452186E+0000
  2.641857E-0001  1.947396E+0000
  9.118983E-0001  2.154201E-0001
 -1.548889E-0001 -3.127146E+0000
  2.492464E-0001 -2.478226E+0000
  1.887470E+0000  5.922382E-0001
  7.131200E-0001 -2.690043E+0000
 -2.775266E+0000 -1.651922E+0000
  2.438342E+0000 -2.206297E-0001
 -1.122050E+0000  4.928689E+0000
 -1.533799E+0000 -6.145461E-0001
 -2.058340E+0000 -2.783922E+0000
  1.614205E+0000  1.506484E-0001
  7.406633E-0001  8.457931E-0002
 -4.217343E+0000  1.700900E+0000
  3.434553E+0000 -3.682034E+0000
  1.176320E+0000  4.081822E+0000
 -7.622317E-0001  3.156786E+0000
 -5.391328E+0000 -2.841764E+0000
  5.374156E+0000 -3.176193E+0000
 -9.971701E-0001  2.515253E+0000
  2.453059E+0000  2.896992E+0000
 -1.934144E+0000  1.930060E-0001
  8.830911E-0001 -8.979104E-0002
  9.571778E-0001  1.650241E+0000
  1.100069E+0000  3.072676E+0000
 -1.275597E+0000 -3.199695E+0000
  5.526199E-0002 -2.019370E+0000
  3.972778E+0000 -1.875913E+0000
 -2.464143E+0000  3.005951E+0000
  1.320507E-0001 -7.375838E-0001
 -8.218982E-0001 -4.533676E-0001
  2.176586E+0000 -1.658430E-0001
  1.119370E+0000 -1.129730E-0001
 -1.813030E+0000  9.084748E-0001
  1.032902E-0001 -3.977018E+0000
  7.858693E-0001 -1.305592E+0000
  1.465916E-0001  3.260640E+0000
 -1.639702E+0000 -1.826574E+0000
 -9.211118E-0001 -3.213501E+0000
  4.661511E+0000  1.964582E+0000
 -9.780163E-0001  7.721180E-0001
 -3.194997E+0000 -2.760604E+0000
  6.788753E-0001 -1.779477E+0000
  6.500857E-0001  3.193621E+0000
 -1.600938E+0000  1.738119E-0001
 -1.505086E+0000 -3.241522E+0000
  1.614118E+0000 -3.076827E+0000
  3.676700E+0000  3.780895E+0000
 -2.912397E+0000  4.804439E+0000
 -4.888109E+0000 -1.351018E+0000
  2.824833E+0000 -6.080117E+0000
  3.245584E+0000  3.769245E+0000
 -3.225072E+0000  6.006201E+0000
 -4.559848E+0000 -2.074166E+0000
  1.259797E+0000 -7.016532E+0000
  4.779860E+0000  2.556017E+0000
 -8.361900E-0001  4.744742E+0000
 -5.805565E+0000 -3.660397E+0000
  1.816736E+0000 -6.085602E+0000
  4.477823E+0000  4.172707E+0000
 -2.071741E+0000  4.615064E+0000
 -5.653959E+0000  1.469521E+0000
 -4.957663E-0001 -6.641582E+0000
  5.653488E+0000  8.064397E-0001
  1.189645E+0000  9.063904E+0000
 -6.231287E+0000  1.396164E-0001
 -2.251221E+0000 -6.712499E+0000
  6.224832E+0000 -1.092152E+0000
  2.432119E+0000  6.072925E+0000
 -4.681781E+0000  1.839902E+0000
 -1.448234E+0000 -4.812555E+0000
  3.992766E+0000 -1.486689E+0000
  1.132712E+0000  3.831018E+0000
 -4.335320E+0000  1.997859E+0000
 -1.550435E+0000 -3.384871E+0000
  4.205603E+0000  2.288520E+0000
  1.674915E-0002  5.673242E+0000
 -5.784376E+0000 -5.021726E-0002
 -1.746313E+0000 -3.396903E+0000
  3.588735E+0000 -2.753501E-0001
  1.780476E+0000  5.166619E+0000
 -2.600709E+0000 -7.706341E-0001
 -3.033712E+0000 -1.917816E+0000
  3.285956E+0000  1.413254E+0000
 -9.884724E-0001 -4.574060E-0001
 -2.296831E+0000 -2.254923E+0000
  4.182524E+0000 -4.879239E+0000
  6.531327E-0001  3.018169E+0000
 -3.087348E+0000  4.612630E+0000
 -3.386648E+0000 -4.421882E+0000
  3.118444E+0000 -6.250347E+0000
  2.670148E+0000  6.149067E+0000
 -2.844148E+0000 -1.394164E-0002
 -5.869784E+0000 -4.098300E+0000
  7.574431E+0000 -6.174934E+0000
  2.189194E+0000  7.064395E+0000
 -2.212181E+0000  7.614080E-0001
 -4.725910E+0000 -6.641194E+0000
  5.067601E+0000 -5.415303E+0000
  1.213715E+0000  5.687194E+0000
 -1.269223E+0000  4.677706E+0000
 -2.814847E+0000 -2.224579E+0000
  2.792674E+0000 -2.936983E+0000
  3.830775E+0000  4.987610E+0000
 -2.222112E+0000  3.058781E+0000
 -1.603884E+0000  1.707724E-0001
  2.451363E+0000  2.259962E+0000
 -1.908774E-0001 -8.662510E-0002
 -2.380950E+0000  2.457138E+0000
 -5.567500E-0001 -2.588167E-0001
  1.898383E+0000 -1.677998E+0000
  8.736272E-0001 -1.107341E+0000
  7.544324E-0001  3.806963E+0000
 -4.067298E-0001  1.573722E+0000
 -7.005252E-0001 -2.305887E-0001
  1.787475E+0000 -1.988033E+0000
  9.694988E-0001  3.332621E+0000
 -1.121091E+0000 -3.536953E-0001
  2.266098E-0002 -2.857240E+0000
 -3.651864E-0001 -1.762415E+0000
  2.813042E+0000  3.355863E+0000
 -1.945931E+0000  5.826100E+0000
 -3.082153E+0000 -1.531692E+0000
  1.588156E+0000 -8.647224E-0001
  1.954381E+0000  2.476252E+0000
 -1.510710E+0000  2.865946E+0000
  9.672343E-0002 -1.717608E+0000
 -1.779158E+0000 -3.968264E-0001
  1.935220E+0000 -1.281137E+0000
 -7.923311E-0001  1.596696E+0000
 -1.634758E+0000  1.215296E+0000
 -1.786211E-0001 -1.622412E+0000
  2.851063E-0001  7.749220E-0001
 -9.614763E-0001  2.783940E+0000
  4.909785E-0001 -3.659385E+0000
  2.707503E-0002  2.592291E-0002
 -8.096664E-0002  1.076118E+0000
 -3.539865E+0000  9.476475E-0001
 -1.687363E+0000  8.398817E-0001
  1.143307E+0000 -1.041603E+0000
  6.650954E-0001 -2.722829E+0000
  1.304805E+0000 -3.661783E+0000
 -1.899923E-0001  3.052698E+0000
  1.118286E+0000  1.025954E+0000
 -4.407109E+0000  2.066753E+0000
  3.250869E-0001 -1.500722E+0000
  4.322181E+0000 -1.589468E+0000
 -2.263574E+0000  2.769130E+0000
 -1.946600E-0001 -5.433312E-0001
 -5.287594E-0001 -9.844517E-0001
  1.703652E+0000  1.430270E+0000
 -2.479874E+0000  1.045353E+0000
  1.685144E+0000  5.636560E-0002
  8.876034E-0002  5.917262E-0002
 -1.053521E+0000 -3.695116E-0001
 -1.933135E-0001 -2.125233E+0000
 -1.113997E+0000  2.868657E+0000
  3.053791E+0000 -8.543142E-0001
 -1.440771E+0000 -9.825813E-0001
 -1.377588E-0001 -3.119496E-0001
  2.373498E+0000  1.344438E+0000
 -3.751034E+0000  2.196101E+0000
  1.487906E+0000 -4.491965E+0000
  2.108245E+0000  5.199521E-0001
 -7.640251E-0001  2.584308E+0000
 -1.064458E+0000 -9.193877E-0001
 -1.042298E+0000 -4.299366E+0000
  7.468896E-0001 -2.938721E+0000
  4.051586E+0000  1.250674E+0000
 -8.761980E-0001  2.232713E+0000
 -3.882058E+0000 -1.091052E+0000
  4.013436E+0000 -1.400947E+0000
  2.926438E+0000  2.484439E+0000
 -2.246324E+0000  1.807071E+0000
  3.356584E-0001 -2.249632E+0000
 -3.164585E+0000 -9.686291E-0001
  3.960177E+0000 -7.401657E-0001
 -2.656600E+0000  1.095519E+0000
  3.518255E+0000 -3.334529E-0001
 -2.380241E+0000 -1.027586E+0000
  6.590157E-0001 -1.584632E+0000
  1.291150E+0000 -1.369543E+0000
 -1.747162E-0001  3.135260E+0000
 -2.527879E+0000 -1.174196E+0000
 -1.619904E+0000 -1.518646E+0000
  3.943594E+0000 -1.401908E-0002
 -2.915357E+0000  1.492731E+0000
 -1.424202E+0000 -2.579379E+0000
  2.589862E+0000 -1.751640E+0000
  1.093898E+0000  4.712698E+0000
 -4.331075E+0000  2.834629E+0000
 -5.830557E-0001 -3.500095E+0000
  3.151956E+0000  3.057055E-0001
  4.563454E-0001  5.857668E+0000
  4.573383E-0001  2.226064E+0000
 -2.305498E+0000 -9.189053E-0001
 -3.249090E-0001  4.750328E-0002
  1.321431E+0000 -5.252117E-0001
 -6.705874E-0001  9.767713E-0001
 -5.748796E-0001 -1.793203E+0000
  2.872057E-0001 -1.390160E+0000
  1.260284E+0000  2.265258E+0000
  7.310129E-0001 -2.692602E-0001
 -2.050046E+0000  1.488919E+0000
  1.487656E-0001 -7.567803E-0001
  2.892384E+0000 -1.312351E+0000
 -6.012133E-0001  2.446261E+0000
  1.260790E+0000 -1.549364E+0000
  1.248767E+0000 -3.398279E+0000
  3.913817E+0000  4.166754E+0000
 -2.596757E+0000  3.158887E+0000
 -1.682086E+0000 -2.864896E-0001
  8.084578E-0001 -2.924725E+0000
  4.538912E+0000  1.291930E-0001
 -1.818589E+0000  3.425098E+0000
 -1.650936E+0000  6.971147E-0002
  2.005953E+0000 -3.263417E+0000
 -2.467991E+0000  9.185570E-0001
  4.169818E+0000 -1.767368E+0000
 -1.623626E+0000  2.300262E+0000
  1.499478E+0000  7.002682E-0002
 -1.864366E+0000  2.963630E+0000
  1.345088E-0001 -1.483401E+0000
  1.242028E+0000 -8.536593E-0001
  2.495832E-0001  2.309979E+0000
 -3.484346E+0000 -4.151639E-0001
  1.429401E+0000 -4.675083E+0000
  3.490714E+0000  1.328215E+0000
 -2.483048E+0000  2.907934E+0000
  4.813173E-0001 -2.704411E+0000
 -1.183884E-0001 -1.995591E+0000
  3.319510E+0000  1.355561E+0000
 -3.769760E+0000  4.633681E+0000
 -8.794636E-0001 -3.305188E+0000
  5.059592E-0001 -2.570075E+0000
  2.251533E+0000 -1.179934E-0002
 -4.305790E+0000  4.946868E+0000
 -1.314047E+0000 -5.462294E-0001
  1.013355E+0000 -4.052587E+0000
  7.655809E-0001  1.197943E+0000
  1.449960E+0000  3.222832E+0000
 -2.677310E+0000  6.156850E-0001
 -4.312966E-0002 -1.855835E+0000
  1.718405E+0000 -7.070785E-0001
  1.415158E+0000  2.123476E+0000
 -2.901715E+0000  9.654962E-0001
 -1.824191E+0000 -3.995855E+0000
  2.673618E+0000 -6.330449E-0001
  3.943424E-0001  6.272018E+0000
 -2.489424E+0000  3.017293E+0000
 -1.380322E+0000 -2.073069E+0000
  3.614020E+0000  4.074307E-0001
  5.289117E-0001  3.608918E+0000
 -3.937370E+0000 -1.047221E+0000
 -3.942305E-0001 -1.627176E+0000
  4.421181E+0000  5.197913E-0001
 -1.870592E+0000  4.655131E+0000
 -3.730414E+0000 -6.184112E-0001
 -3.407839E-0001 -4.398084E+0000
  2.474671E+0000  1.022819E+0000
  2.659594E-0002  3.306074E+0000
 -2.001121E+0000 -1.604149E-0001
 -2.069997E+0000 -1.429705E+0000
  4.323374E+0000 -1.369940E+0000
 -9.173264E-0001  3.764071E+0000
 -2.959472E+0000  4.378889E-0001
 -2.605590E+0000 -3.376400E+0000
  1.319004E+0000 -1.181804E+0000
  2.177329E+0000  7.741115E-0001
 -1.423665E+0000  6.185786E-0001
 -2.001213E+0000 -3.377358E+0000
  2.274261E+0000 -1.518982E+0000
 -1.104027E+0000  2.533740E+0000
 -1.582938E+0000 -7.778727E-0001
  1.111513E-0001 -2.888529E+0000
  1.927652E+0000  2.425035E-0001
  2.428783E-0001  3.267950E+0000
 -2.649864E-0001  7.938915E-0001
 -4.432367E+0000 -1.077616E+0000
  3.293111E+0000 -4.996660E+0000
 -2.652403E-0001  3.428240E+0000
  1.047965E+0000  3.335298E+0000
 -3.613397E+0000  2.407657E-0002
  5.967997E-0002 -1.906937E+0000
  4.814015E-0001 -9.840861E-0001
  9.106095E-0001  2.668691E+0000
  1.249689E-0001  1.689684E+0000
 -2.619442E+0000  1.324505E+0000
  1.163591E+0000 -2.286205E+0000
  2.647336E+0000  6.262797E-0001
 -4.535069E-0001  1.603955E+0000
 -1.971838E+0000 -1.166969E+0000
 -1.162776E+0000 -2.041621E+0000
  2.124217E+0000  3.279127E+0000
 -1.148054E+0000 -1.053790E+0000
 -3.468159E+0000 -3.299080E+0000
  2.522088E+0000 -3.273221E+0000
  2.230106E+0000  4.147032E+0000
 -8.542708E-0001  2.724727E+0000
 -1.900003E+0000 -2.327366E+0000
 -1.829987E-0001 -6.828265E-0001
  2.650631E+0000 -7.440576E-0001
  6.220887E-0001  1.685503E+0000
 -1.153917E+0000 -7.175974E-0001
 -6.725618E-0001 -1.045453E+0000
  2.657325E+0000  2.732371E-0001
 -1.456820E-0001  2.458861E+0000
 -3.488608E+0000  1.551811E-0001
  2.487113E+0000 -3.550270E+0000
  4.440727E-0001  3.722070E+0000
  3.601986E-0001 -1.766898E+0000
 -3.618132E+0000 -1.808351E+0000
  1.321411E+0000 -6.141026E-0001
  7.328353E-0001 -1.257894E+0000
  4.538701E-0001 -2.688046E-0001
 -8.467369E-0001  8.597875E-0001
 -4.004437E-0001 -1.218332E+0000
  1.138530E+0000 -3.102274E-0001
  2.244102E+0000  1.428343E+0000
 -3.363260E+0000  6.181472E-0001
  2.613040E+0000 -3.935158E-0001
 -1.421554E+0000 -2.591566E-0002
  1.892114E+0000 -6.601689E-0002
 -2.642026E+0000  4.924588E-0002
 -6.142126E-0001 -3.786022E+0000
  3.577199E+0000  1.019447E+0000
  3.823282E-0001  4.190745E+0000
 -6.721482E+0000 -3.489742E-0001
  1.947355E+0000 -4.773355E+0000
  1.713324E+0000  2.984535E+0000
 -2.363152E+0000  2.838255E+0000
 -3.238044E+0000 -4.662163E+0000
  3.513006E+0000  1.100952E+0000
  2.704177E+0000  2.866061E+0000
 -4.983273E+0000  2.116685E+0000
  6.706234E-0001 -2.913960E+0000
  4.164482E+0000 -2.786017E+0000
  1.135913E+0000  4.133417E+0000
 -1.625543E+0000 -6.902262E-0001
 -4.840635E-0001  9.122417E-0001
  2.554767E+0000 -2.603895E+0000
 -2.620414E-0001 -8.036334E-0001
  5.242284E-0001  1.824411E+0000
 -2.254865E+0000  1.135855E+0000
 -9.631080E-0001 -4.590788E-0001
  2.125248E+0000 -2.721864E-0001
 -7.693759E-0001  1.545121E+0000
  3.182016E-0002 -1.217547E+0000
 -1.499168E+0000  1.297648E-0001
  4.096249E+0000  1.936530E-0001
 -2.027576E+0000  3.728436E+0000
 -2.665500E+0000  2.337503E+0000
 -1.318813E-0001 -2.818239E+0000
  2.771791E+0000  3.862907E-0001
  9.511671E-0001  3.731026E+0000
 -4.726092E+0000  2.202803E+0000
  7.774057E-0001 -7.802364E+0000
  2.182042E+0000  1.094116E-0001
  3.939468E+0000  5.315136E+0000
 -7.706354E+0000  7.875980E-0001
  2.375895E+0000 -5.435703E+0000
 -1.312553E-0001 -6.087290E-0001
  1.713588E+0000  2.574958E+0000
 -2.303284E+0000 -5.223439E-0001
 -7.356994E-0002 -8.131923E-0001
  2.499216E+0000 -4.898892E-0001
 -1.853255E+0000  1.888954E+0000
 -7.759003E-0001  7.476898E-0001
  9.292538E-0001 -3.839920E+0000
  2.305468E+0000  5.321771E-0001
  1.872317E-0002  4.554555E-0001
 -2.568268E+0000 -1.540116E+0000
  7.715927E-0001 -2.064094E+0000
  1.630795E+0000 -1.309854E+0000
  2.974980E-0001  4.546814E+0000
 -1.962640E+0000  1.343298E+0000
  1.200605E+0000 -2.593047E+0000
  1.208513E+0000 -3.428460E+0000
  2.307077E+0000  4.252053E+0000
  2.491928E-0002  2.209754E+0000
 -5.213402E+0000  4.039100E-0001
  4.946517E-0001 -5.331222E+0000
  2.074215E+0000  1.468095E+0000
  7.424898E-0001  5.499427E+0000
 -5.348659E+0000 -2.634900E+0000
  3.108371E+0000 -6.926098E+0000
  2.993421E+0000  4.924012E+0000
  6.252578E-0001  4.556221E+0000
 -6.010210E+0000 -8.659528E-0001
  2.373634E+0000 -3.576606E+0000
  3.295180E+0000  1.894224E+0000
 -2.529766E+0000  3.993368E+0000
 -9.927114E-0001 -6.118804E-0001
 -7.157677E-0001 -4.671680E+0000
  6.813631E+0000  6.964057E-0001
 -1.715179E+0000  6.096815E+0000
 -5.279519E+0000 -8.994671E-0001
  1.656156E+0000 -4.948059E+0000
  3.596509E+0000  1.769408E+0000
 -1.720754E+0000  2.357939E+0000
 -3.524926E+0000  3.903923E-0001
  2.464864E+0000 -4.323663E+0000
  2.218238E+0000  1.582694E+0000
  1.952129E+0000  2.768570E+0000
 -4.231915E+0000 -7.652634E-0001
  1.233856E+0000 -1.480865E+0000
  8.403555E-0001  1.226400E-0001
 -2.356307E+0000  2.239780E+0000
  1.502694E+0000  1.436758E+0000
  5.809014E-0001 -5.064620E-0002
 -7.477640E-0001  3.941837E+0000
  1.823666E+0000 -5.028297E-0001
 -2.303981E+0000  1.308665E+0000
 -5.333775E-0002 -6.644055E-0001
 -1.380975E+0000  2.245305E-0001
  3.540192E+0000 -1.070998E+0000
 -1.626227E+0000  1.417944E+0000
 -3.531244E-0001  3.175166E-0001
  1.650885E+0000 -2.155407E-0001
  3.007203E-0001  1.572653E+0000
  8.597274E-0001  2.982329E+0000
 -2.347660E+0000 -4.911402E-0001
  1.303511E+0000 -5.108823E+0000
  1.877903E+0000  8.055277E-0001
 -1.740216E+0000  5.423415E+0000
 -1.228488E+0000 -2.791488E+0000
  1.855616E+0000 -1.947255E+0000
  2.850542E+0000  3.337913E+0000
 -1.238298E+0000  4.993982E+0000
 -3.503791E+0000 -2.222267E+0000
  3.811092E-0001 -2.480333E+0000
  4.173444E+0000  2.059326E-0001
  2.233832E+0000  5.008037E+0000
 -3.830816E+0000 -8.803668E-0001
 -1.721721E+0000 -4.665623E+0000
  4.362417E+0000  5.906487E-0001
 -6.903210E-0001  3.780694E+0000
 -2.387324E+0000  4.739922E-0001
 -1.854462E+0000 -2.602531E+0000
  4.983551E+0000  5.365150E-0001
 -1.431596E+0000  4.850839E+0000
 -1.571793E+0000  9.267770E-0001
  4.151240E-0001 -3.426270E+0000
  1.055427E+0000  1.253060E-0001
  7.241809E-0001  2.877868E+0000
 -3.080064E+0000  2.588392E+0000
 -4.577225E-0001 -2.923910E+0000
  2.318525E+0000  1.569628E+0000
  8.916576E-0001  1.079129E+0000
 -8.680198E-0001  7.641961E-0001
 -3.482987E+0000  2.867887E-0002
  7.593928E-0001 -7.268512E-0001
 -9.076675E-0002  2.381196E+0000
  1.430347E+0000 -2.574026E-0001
 -2.816404E-0001  7.127319E-0001
  2.261516E-0001 -4.111912E-0001
 -1.119350E+0000  1.972976E-0001
  8.075474E-0001  1.186050E+0000
 -1.346794E+0000  3.572655E+0000
  2.682753E-0001  1.057645E+0000
 -1.139751E+0000 -1.068647E+0000
  5.625349E-0001  1.112617E+0000
 -1.125133E+0000  1.171379E+0000
  2.951064E-0001 -7.234693E-0001
 -3.439666E-0001 -1.453129E+0000
  5.198149E-0001 -1.291662E+0000
 -5.127596E-0001  8.945783E-0002
 -1.319659E+0000 -1.228561E+0000
  8.152628E-0001  6.057318E-0001
  1.904902E+0000 -6.414358E-0001
 -2.715417E+0000  1.334572E+0000
  1.189351E+0000  1.843456E+0000
 -1.909431E+0000 -3.036697E-0001
  2.021833E+0000 -1.234588E+0000
  7.908986E-0001 -2.031594E-0001
 -1.097166E+0000  1.651052E+0000
 -2.823743E-0002 -1.304382E+0000
  1.360561E+0000  1.241205E+0000
 -2.670037E-0001  3.877154E+0000
  1.221703E-0002 -1.122569E+0000
 -3.768268E-0001  3.784593E-0001
  2.173739E+0000 -8.777275E-0001
 -1.087034E+0000  1.021168E+0000
  1.951894E+0000 -2.893694E+0000
 -2.631654E+0000 -1.167100E+0000
  2.330653E+0000  5.059846E-0001
  1.480659E+0000  1.086920E+0000
 -2.196056E+0000  9.159635E-0001
  9.478826E-0001 -5.555699E+0000
  1.658943E+0000 -2.081934E-0001
  1.628669E+0000  3.433656E+0000
 -1.835016E+0000 -7.329560E-0001
 -1.876664E+0000  2.248502E-0001
  2.292708E+0000 -6.205327E-0001
  6.469838E-0001  5.809188E-0001
 -1.687485E+0000  3.687436E+0000
  7.542013E-0001 -4.111377E-0001
  3.575038E-0002  9.850859E-0002
  2.306445E+0000  1.739455E+0000
 -8.836860E-0002 -9.246325E-0001
 -5.856262E-0001 -1.312089E-0001
  7.848786E-0001  1.169812E+0000
 -1.168898E+0000  2.546868E+0000
  1.562373E+0000 -2.166785E+0000
 -1.205031E+0000 -3.103062E-0001
  1.581692E+0000  2.438551E-0001
  1.861493E+0000  3.165145E+0000
 -1.699917E+0000  1.734205E+0000
 -1.640711E+0000 -1.399062E+0000
  2.237376E+0000 -2.757414E+0000
 -1.367097E+0000 -5.275869E-0001
 -1.359801E+0000  1.996796E+0000
 -7.818930E-0001  1.305095E+0000
  8.494457E-0001  8.182690E-0001
 -2.303247E+0000  1.671053E+0000
 -2.700583E-0001 -2.234289E+0000
  8.495656E-0001  2.077216E+0000
  1.096553E+0000 -8.208284E-0001
  6.539035E-0001  1.126976E+0000
 -1.448507E+0000  5.832599E-0001
  1.640843E+0000 -1.443881E+0000
  2.592177E+0000  4.131081E-0001
 -5.719310E-0001  1.191179E+0000
 -5.253405E-0001  8.454972E-0001
 -5.835370E-0001 -5.462597E+0000
  1.244400E+0000  2.483402E-0002
  5.339393E-0001  2.734094E+0000
 -1.553751E+0000  1.434816E+0000
 -1.550903E+0000 -1.744422E+0000
  3.086566E+0000 -3.667183E+0000
  1.488196E-0002  1.163665E+0000
  1.764963E-0001  2.546094E+0000
 -1.283383E-0001 -3.331237E+0000
  2.657506E+0000 -1.491609E+0000
 -1.419196E+0000  2.648237E+0000
 -9.063403E-0001 -1.801056E+0000
 -1.742702E+0000 -2.368331E+0000
  3.408687E+0000  2.666407E+0000
 -2.047808E-0001  1.442365E+0000
 -3.476827E+0000 -2.424135E+0000
  2.840007E-0001 -3.252157E+0000
  3.414709E+0000  2.321803E+0000
  1.216474E+0000  1.563740E+0000
 -2.595162E+0000 -5.627366E-0001
  9.417655E-0001 -4.081788E+0000
 -2.458907E+0000  2.256653E+0000
  3.370870E+0000 -1.685237E-0004
 -1.960509E+0000  3.138340E-0001
 -8.002818E-0001 -2.068378E+0000
  2.649822E+0000  4.927256E-0001
 -7.884619E-0001  5.485222E+0000
 -2.180141E+0000 -2.806118E+0000
 -2.944236E-0002 -1.002368E-0002
  3.414684E+0000  1.294612E+0000
 -1.617302E+0000  2.940536E+0000
 -2.384491E+0000 -2.349390E+0000
  1.883009E+0000 -3.012745E+0000
  2.716019E+0000  4.009712E-0001
 -1.656939E+0000  1.355122E+0000
 -6.871826E-0001 -1.682674E+0000
  1.039387E+0000  1.012947E+0000
  1.493341E+0000  2.060151E+0000
 -4.373504E+0000  1.373429E+0000
  1.338822E+0000 -4.645256E+0000
  1.855423E+0000  3.247453E+0000
  5.009676E-0001 -1.329081E+0000
 -3.605223E+0000 -7.216714E-0001
  1.791425E+0000 -2.866659E+0000
  1.798601E+0000  3.299259E+0000
 -1.125977E+0000  1.387278E+0000
 -6.083564E-0001 -4.156092E-0001
 -3.343256E-0001 -1.082354E+0000
  3.058574E-0001  9.901836E-0001
  8.224152E-0001  1.387196E-0001
 -9.321093E-0001 -4.230458E-0001
  1.194782E+0000  8.243481E-0002
 -8.634849E-0001  2.303584E+0000
  9.249867E-0001  1.258142E+0000
  1.600772E+0000 -1.186656E+0000
 -4.448216E-0001  5.675406E-0002
 -5.425198E-0001  2.590436E+0000
 -5.534837E-0001  1.247303E+0000
  1.340857E+0000 -1.546547E+0000
 -1.105203E+0000  1.734812E+0000
  3.489109E+0000 -1.172974E+0000
 -1.074980E+0000  2.252902E+0000
 -6.296691E-0001 -1.466164E-0001
 -1.593400E+0000  1.501027E+0000
  2.552675E+0000 -1.109619E+0000
 -1.275474E+0000  9.334291E-0001
  2.902126E+0000 -8.399215E-0001
 -3.345868E+0000  4.991906E+0000
  3.023952E-0001 -1.305622E+0000
 -6.740286E-0001 -1.562063E+0000
  1.444182E+0000  7.672832E-0001
 -5.131909E-0001  2.351099E+0000
 -4.091202E-0001  2.505985E-0001
  1.364028E+0000 -2.241353E-0001
 -2.244053E-0001  1.744794E+0000
  3.786054E+0000 -4.816034E-0001
 -1.328559E+0000  1.616217E+0000
 -3.268555E+0000 -1.350554E+0000
  2.851787E+0000 -8.614140E-0001
 -1.477948E-0001  1.006268E+0000
  1.827061E+0000 -1.254484E-0001
 -1.593668E+0000  1.598385E+0000
  1.209111E+0000  1.593781E+0000
  5.494254E-0001 -1.470819E+0000
 -8.049241E-0001 -1.303115E+0000
  1.935431E+0000  2.234530E+0000
 -6.799491E-0002  8.506064E-0001
 -2.416542E+0000  1.274612E-0001
 -9.679037E-0001 -4.374504E+0000
  5.290197E+0000  1.483030E+0000
 -1.403483E+0000  2.278582E+0000
 -1.604921E+0000 -3.114128E+0000
 -1.497535E+0000 -1.896451E+0000
  2.794059E+0000 -1.530676E+0000
  1.078413E+0000  3.706618E+0000
  1.207987E-0001  2.303813E-0001
 -3.132560E+0000  6.982795E-0001
  2.013101E+0000 -1.233988E+0000
 -1.243727E+0000  2.274070E+0000
  4.819459E-0003 -1.265697E+0000
 -1.722067E+0000  6.257938E-0001
  5.052014E+0000 -5.647002E-0002
  7.539285E-0001  1.676575E+0000
 -4.561836E+0000 -1.067757E+0000
  1.551802E+0000 -5.111143E+0000
  2.552282E+0000  4.422716E+0000
  5.365612E-0001  3.152338E-0001
 -9.722922E-0001 -2.242983E+0000
  3.458585E+0000 -1.415012E+0000
  2.393249E+0000  2.732855E+0000
 -3.091108E+0000 -2.369686E+0000
 -1.062300E+0000 -1.885582E+0000
  2.605752E+0000 -3.746427E+0000
  5.991118E-0001  2.606974E+0000
  1.564180E-0001  1.005846E+0000
 -1.872671E+0000 -1.821391E+0000
  9.551761E-0001 -3.211456E-0001
  7.774315E-0001  1.253718E+0000
 -7.187353E-0001  7.041978E-0001
 -3.673393E-0001 -1.186745E+0000
  1.158902E+0000 -3.171448E+0000
 -6.556752E-0001  3.267409E+0000
 -4.625447E-0001  3.775307E+0000
  3.059462E+0000  3.697514E+0000
 -1.079093E+0000  2.784484E+0000
 -3.832571E+0000 -6.110108E-0001
  4.729757E+0000 -2.206229E+0000
 -1.688556E+0000  3.784822E+0000
 -2.432456E+0000  1.073260E+0000
 -1.416161E+0000 -3.360323E+0000
  4.491160E+0000 -2.685886E+0000
 -1.332002E+0000  1.472269E+0000
 -1.892899E+0000 -5.384014E-0001
  6.339602E-0001 -2.690751E+0000
  2.397413E+0000 -1.108557E+0000
  1.612288E+0000  1.837845E+0000
 -2.666562E+0000  1.487325E+0000
 -7.014996E-0001 -3.937009E+0000
  3.042824E+0000 -2.822542E+0000
  1.709913E+0000  1.561015E+0000
 -3.110288E+0000 -1.804372E-0001
 -1.073882E+0000 -1.887429E+0000
  1.393396E+0000  2.561984E+0000
 -5.052734E-0001  4.518663E-0002
 -1.117557E+0000 -2.421448E+0000
  2.355753E+0000 -2.401334E+0000
  2.304307E+0000  4.460726E-0001
 -2.664393E+0000  5.932134E-0001
  6.235500E-0001 -2.831987E+0000
 -2.322859E-0001 -3.680928E-0001
  2.436718E+0000 -7.264618E-0001
 -1.622100E-0002  5.093077E+0000
 -1.735997E+0000 -7.946643E-0001
  5.587162E-0001 -2.140129E+0000
  1.569941E-0001  6.318603E-0001
  7.371488E-0001  1.126652E+0000
 -2.824387E+0000  3.618982E-0001
  6.140388E-0001 -5.150367E-0001
  8.868391E-0001  1.476779E+0000
 -7.327907E-0001  1.761646E+0000
 -1.538061E+0000 -2.429885E+0000
  2.200821E+0000 -1.409316E+0000
  4.373179E+0000  2.624688E+0000
 -1.423754E+0000  4.446937E+0000
 -4.816387E+0000 -2.960682E+0000
 -2.525451E-0001 -3.529715E-0001
  3.961813E+0000  7.797030E-0001
 -1.591102E+0000  4.037479E+0000
 -7.718983E-0001 -1.201714E+0000
  2.771301E-0002 -9.777676E-0001
  2.584372E+0000 -2.088516E-0001
  6.806350E-0001  2.360784E+0000
 -3.705530E+0000 -1.333922E+0000
  1.336997E+0000 -1.834443E+0000
  9.297745E-0001  1.820765E-0001
 -4.148256E-0001 -1.198665E+0000
 -1.247216E+0000 -2.002948E+0000
  9.520040E-0001 -3.066748E+0000
 -4.156077E-0001  1.695269E+0000
 -9.919489E-0001 -1.400836E+0000
 -2.402622E+0000 -2.755356E+0000
  3.459229E+0000 -3.006369E-0002
 -9.341123E-0001  1.348144E+0000
 -1.478196E+0000 -1.886316E+0000
 -1.363679E+0000 -2.692676E+0000
  2.786209E+0000  6.643575E-0001
  2.301256E-0001  2.345331E+0000
 -5.639483E+0000 -6.237570E-0001
  2.066006E+0000 -7.425804E+0000
  5.153484E+0000  4.349353E+0000
 -1.238815E+0000  6.010916E+0000
 -3.233885E+0000 -2.900815E+0000
  1.735819E+0000 -4.522480E+0000
  1.835900E+0000  2.446215E+0000
  1.041556E+0000  4.973146E-0001
 -4.053148E+0000  6.964411E-0002
 -2.348340E-0002 -3.126898E+0000
  3.135958E+0000  2.072612E+0000
 -8.653115E-0001  3.129822E+0000
 -1.405118E+0000  1.850657E+0000
  1.667607E+0000 -2.808352E+0000
  2.002554E+0000  1.740648E+0000
 -2.381004E+0000  6.316818E+0000
 -9.644366E-0001 -1.711616E+0000
 -1.432117E+0000 -3.485951E+0000
  6.535614E+0000 -2.377691E+0000
 -2.740014E+0000  4.597309E+0000
  5.626697E-0001 -3.205556E+0000
 -2.365039E+0000 -5.120462E+0000
  3.947266E+0000 -1.138264E+0000
  1.086942E+0000  3.965185E-0003
 -3.837165E+0000 -5.128276E-0001
  2.052944E+0000 -4.536309E+0000
  1.124037E+0000  1.964662E-0002
  1.689028E+0000  4.049699E+0000
 -3.361175E+0000  1.104898E+0000
  8.125048E-0001 -2.640017E+0000
  1.846402E+0000  3.382516E+0000
  7.646079E-0001  2.985792E+0000
 -3.837597E+0000 -1.225125E+0000
  2.854230E+0000 -2.742061E+0000
  6.054294E-0002  5.974575E-0001
 -1.136339E+0000  1.732669E+0000
 -9.574741E-0001 -1.146938E+0000
  3.011472E-0001 -2.110247E+0000
  2.385288E+0000  2.863741E+0000
 -1.803003E-0001  5.236995E+0000
 -2.863181E+0000  1.623831E+0000
 -7.124269E-0001 -4.640764E+0000
  5.929903E+0000 -2.314016E+0000
 -1.591292E-0001  5.378218E+0000
 -1.786186E+0000 -1.818705E+0000
 -6.840792E-0001 -2.363251E+0000
  1.261590E+0000  1.632196E+0000
  2.975975E+0000  1.934598E-0001
 -2.691234E+0000 -1.830083E+0000
  1.286596E+0000 -1.302319E+0000
  9.572908E-0001  3.232909E+0000
  9.463539E-0001  8.227683E-0001
 -2.544894E+0000 -3.364822E-0001
  5.451149E-0001 -1.845892E+0000
  1.414604E+0000 -1.823879E+0000
  6.726081E-0001  2.174988E+0000
 -3.361470E+0000 -1.141146E+0000
  1.470459E+0000 -2.326988E+0000
  2.400768E+0000 -1.318699E+0000
 -5.570805E-0001  3.185764E+0000
 -1.287568E+0000 -1.315193E-0001
 -2.565579E+0000 -2.387910E+0000
  4.118503E+0000  1.600036E+0000
  2.705097E-0001  3.016508E+0000
 -3.301388E+0000  3.232980E-0001
  1.985689E+0000 -1.128317E+0000
  3.043167E+0000  3.349958E+0000
 -1.679283E+0000  5.105034E+0000
 -4.018962E+0000 -1.988570E-0001
  1.073311E+0000 -2.867404E+0000
  2.495460E+0000  2.061050E+0000
 -1.293571E+0000  2.118162E+0000
 -2.728360E+0000 -1.801233E+0000
 -7.251419E-0001 -1.928462E+0000
  3.102925E-0002  4.263839E-0001
  1.671387E+0000 -1.954527E+0000
 -3.836593E+0000  3.171386E-0001
 -8.930136E-0002 -2.659498E+0000
  1.591598E+0000 -8.951524E-0001
  3.592273E+0000  1.895050E+0000
 -2.595215E+0000 -1.296327E+0000
 -3.317978E+0000 -4.116757E+0000
  2.408538E+0000 -1.314233E+0000
 -3.154240E+0000  3.503566E+0000
  1.486324E-0001 -1.494322E+0000
 -1.896508E-0001 -3.767389E+0000
  3.639682E+0000 -1.296382E+0000
 -1.427423E+0000  5.774468E+0000
 -3.487963E+0000 -1.549177E+0000
  2.411470E+0000 -4.387937E+0000
  2.332737E+0000 -1.679314E-0001
  1.612093E-0001  1.144797E+0000
 -1.060001E+0000  1.276641E+0000
  1.371667E+0000 -4.777541E+0000
  3.204118E-0001 -9.464973E-0001
  9.997495E-0001 -1.551180E+0000
  6.694992E-0001  1.997797E+0000
 -2.163351E+0000  1.207331E+0000
  2.269419E+0000 -3.406576E+0000
 -1.997156E-0001 -2.355297E+0000
  3.574011E+0000 -2.684286E+0000
  1.177311E-0001  2.007091E+0000
 -1.468728E-0001 -1.744432E+0000
 -2.587334E+0000 -4.854001E-0002
  1.948065E+0000  3.767903E-0001
 -1.337333E+0000  9.081060E-0001
 -1.606286E+0000 -7.284192E-0001
  3.129290E+0000 -1.643273E+0000
 -1.840241E-0001  1.753551E+0000
 -1.748032E-0001  1.613771E+0000
  6.204541E-0001 -4.611025E-0001
 -3.228608E-0001 -2.041143E+0000
 -3.724913E-0001 -1.464754E+0000
  1.122519E+0000 -6.957128E-0001
 -8.200514E-0001  1.323103E+0000
  1.749068E+0000  8.203298E-0001
  9.040194E-0001  3.024182E+0000
 -1.885309E+0000  1.267525E-0001
  1.132681E+0000 -2.205450E+0000
 -7.711465E-0001 -2.063644E+0000
  3.664604E+0000  4.000007E+0000
 -4.398484E+0000  1.365218E+0000
  1.811036E+0000 -2.913709E+0000
  1.104294E+0000 -1.161320E+0000
  1.359045E+0000  3.092481E+0000
  8.579065E-0001  2.063797E+0000
 -2.470440E+0000 -4.096424E-0001
  7.124468E-0001 -2.293713E+0000
  1.070449E+0000 -1.015462E+0000
 -1.662645E+0000 -5.920615E-0001
  9.664753E-0001 -2.243800E+0000
 -2.175389E+0000  6.916033E-0001
  1.546465E+0000 -1.080058E+0000
 -2.291079E+0000  2.504185E+0000
  1.491603E+0000 -1.531165E+0000
  4.243130E-0001  2.357114E+0000
 -3.154822E+0000 -5.117670E-0001
  2.341676E-0001 -1.538725E+0000
  1.764993E+0000  2.226497E+0000
  1.153584E+0000  3.185681E+0000
 -2.700436E+0000  5.600813E-0001
  1.711924E-0001 -1.262755E+0000
  2.151650E+0000 -1.130500E+0000
  3.366789E+0000  1.920888E+0000
 -3.074039E+0000  1.835066E+0000
 -4.369414E-0001 -4.405838E+0000
  2.334429E+0000 -1.599969E+0000
  7.471462E-0001 -5.899260E-0001
 -1.469649E+0000 -7.729540E-0001
  7.286528E-0002 -1.801393E+0000
  1.955869E+0000 -1.168224E-0001
  2.534984E+0000  1.326902E+0000
 -4.665412E+0000  1.868898E+0000
 -6.118430E-0001 -3.023693E+0000
  2.495968E+0000 -1.729520E+0000
 -7.243187E-0001  2.455311E+0000
 -5.419715E-0001  9.118320E-0001
  3.073269E-0002 -2.831539E+0000
  4.607275E+0000 -2.717229E+0000
 -1.120287E-0001  2.042798E+0000
 -2.817812E+0000  2.381074E+0000
 -1.383311E+0000 -4.130174E-0001
  3.003143E+0000 -2.613804E+0000
  9.255769E-0001  1.545250E+0000
  7.922897E-0002  4.118431E+0000
 -2.819765E+0000 -1.911447E+0000
 -1.994104E-0001 -1.942659E+0000
  3.899550E+0000  2.509012E-0001
 -2.006525E+0000  4.305715E+0000
 -6.812306E-0001 -8.273398E-0001
 -5.169155E-0001 -1.607820E+0000
  3.103862E+0000  3.238669E+0000
 -1.032051E+0000  1.335981E+0000
 -1.832755E+0000  4.284204E-0001
  6.496869E-0001 -3.408874E+0000
  2.008872E+0000  2.747174E+0000
  1.422679E+0000 -5.255023E-0001
 -5.156347E+0000  6.155625E-0001
  1.467963E+0000 -1.936824E+0000
  3.478103E-0001  1.068442E+0000
 -1.607596E+0000  1.201531E+0000
 -9.714248E-0001  1.250966E+0000
  3.552729E-0002  1.325675E-0001
  3.379892E+0000 -2.964380E-0001
 -9.426530E-0001  1.151524E+0000
 -2.548864E+0000 -3.708859E-0001
  3.555700E+0000 -1.083833E+0000
  1.281270E+0000  4.651896E+0000
 -9.715613E-0001  1.997890E+0000
 -1.054641E+0000 -2.335432E+0000
 -1.295404E+0000 -1.713660E+0000
  1.898022E+0000 -5.079456E-0001
 -4.725019E-0001  2.878101E+0000
  4.461496E-0001 -4.757750E-0001
 -7.718455E-0001 -3.591393E-0001
  1.857163E+0000 -8.945132E-0001
  1.610087E+0000  1.752194E+0000
 -1.074428E+0000  3.685604E+0000
  2.663051E-0002  2.526154E-0001
 -3.213127E+0000  1.543484E+0000
  1.738092E+0000 -1.035202E+0000
 -4.000357E-0001  7.269567E-0001
  2.416504E+0000 -8.839806E-0001
  4.105923E-0001  1.244290E-0001
 -1.241017E-0001  5.936794E-0001
 -3.152124E-0001  1.483948E+0000
  7.186578E-0001  8.034538E-0001
 -1.239595E+0000 -3.103168E+0000
  2.386818E+0000 -3.150439E-0001
  5.594238E-0002  4.096936E+0000
 -2.417399E+0000  2.935938E+0000
 -2.177235E+0000 -1.287736E+0000
  2.142176E+0000 -3.367417E+0000
  1.306279E+0000  6.465970E-0001
  1.017783E+0000  2.201065E+0000
 -2.119729E+0000 -2.259486E+0000
 -8.133473E-0001 -3.404538E+0000
  4.775064E+0000  7.885934E-0001
 -1.419496E+0000  3.119626E+0000
 -3.045775E+0000 -1.427793E+0000
  3.456099E-0001 -2.184756E+0000
  1.613277E+0000  6.038970E-0001
  1.722016E+0000  5.414707E+0000
 -4.702753E+0000  1.207709E+0000
  3.143278E-0001 -4.458512E+0000
  4.708646E+0000  9.600256E-0001
  1.357348E+0000  3.815177E+0000
 -3.286953E+0000 -2.375342E+0000
  6.746658E-0001 -2.099618E+0000
  3.754601E+0000  1.079284E+0000
 -9.485916E-0001  2.806578E+0000
 -2.698368E+0000 -5.641146E+0000
 -2.043979E+0000 -2.379715E+0000
  5.288555E+0000 -1.915930E+0000
  3.016643E-0001  3.605347E+0000
 -3.257206E+0000  7.681685E-0001
 -8.746462E-0001 -2.310404E+0000
  2.266169E+0000 -3.017079E+0000
  2.012396E+0000  5.308886E+0000
 -4.162526E+0000  1.579539E+0000
 -2.374206E-0001 -3.355878E+0000
  2.301938E+0000  1.271922E+0000
  2.441526E-0001  2.064326E+0000
 -2.608090E+0000 -3.473800E-0001
  6.404672E-0001 -2.204022E+0000
 -4.521249E-0001  6.380090E-0001
  1.108063E+0000  2.140110E+0000
 -2.444510E+0000 -1.215265E+0000
  4.403014E-0001 -1.625098E+0000
  3.351955E+0000  3.455356E+0000
 -2.332819E+0000  6.848844E-0001
 -2.160137E+0000 -1.603358E+0000
  2.558306E-0001 -4.673989E+0000
  4.531540E+0000 -2.122652E+0000
 -2.958677E+0000  2.682586E+0000
  1.974124E+0000 -2.238353E+0000
  2.278053E-0001  4.952090E-0001
  3.439203E+0000  1.790044E+0000
 -1.505704E+0000  2.731871E+0000
 -1.942761E+0000 -3.463033E+0000
  9.798698E-0001 -1.481568E+0000
  2.387982E+0000  1.635665E+0000
 -3.199320E+0000  3.579816E+0000
  2.903914E-0001 -2.494970E+0000
  8.631390E-0001 -2.959084E-0001
  2.379357E+0000  9.455088E-0001
 -2.499349E+0000  2.000077E+0000
  1.664182E-0001 -2.942820E+0000
  2.235082E+0000 -1.037864E+0000
  2.495194E+0000  3.586986E+0000
 -3.272467E+0000  3.962167E-0001
 -1.890063E+0000 -4.862336E+0000
  3.337827E+0000  4.212075E-0001
 -1.378477E+0000  7.500574E-0001
 -1.042630E+0000 -3.387789E-0001
 -1.629723E+0000 -2.558647E+0000
  4.436947E+0000  4.417253E-0001
 -8.712998E-0001  2.368690E+0000
 -1.648468E+0000 -1.169676E+0000
  4.630080E-0001 -6.046682E-0001
  1.071225E+0000 -1.238751E+0000
  3.079296E+0000  1.508648E+0000
 -1.444871E+0000  8.598903E-0001
 -3.761471E+0000 -8.530304E-0001
  5.052400E+0000  6.130843E-0001
 -1.972851E-0001  4.177237E+0000
 -3.954058E-0001 -8.968050E-0001
 -2.456003E-0001 -2.486228E+0000
  1.030024E+0000  3.845225E-0001
  1.411519E+0000 -1.240124E+0000
 -1.133405E+0000 -1.184233E+0000
  2.341504E-0001  5.449740E-0001
  2.065394E+0000 -2.174975E+0000
 -1.787923E+0000  3.094740E+0000
  2.178323E-0001 -2.430659E-0001
 -1.206784E+0000  2.134593E-0001
  6.559683E-0001  2.616129E-0001
 -8.412963E-0001 -1.673744E+0000
  1.103796E+0000  2.294131E+0000
 -2.632434E+0000  6.458396E-0001
 -1.979594E+0000 -2.786413E+0000
  2.259756E+0000 -2.937664E+0000
  3.723203E-0001  3.734208E+0000
 -3.906567E-0001 -1.077256E+0000
 -2.614621E+0000 -2.285677E-0002
  2.619385E+0000  5.394020E-0001
  3.443531E+0000  2.635652E-0001
 -4.698351E+0000  3.847567E+0000
 -3.137352E-0001 -4.941806E+0000
 -9.711187E-0001 -1.164187E+0000
  3.306415E+0000 -7.315940E-0002
 -2.282835E+0000  6.319554E-0002
 -8.538195E-0002 -1.734080E+0000
  4.822837E+0000 -4.311016E+0000
 -1.636795E+0000  3.573309E+0000
 -8.808733E-0001  4.357359E-0001
 -1.830959E+0000 -2.189957E+0000
  3.088524E+0000 -1.077755E+0000
 -6.991592E-0001  2.237790E+0000
 -1.235397E+0000  1.964062E+0000
 -6.383008E-0001 -3.120399E+0000
  2.042056E+0000  5.827729E-0001
  2.543556E-0002  1.890995E+0000
 -4.042551E-0001  6.380618E-0001
 -1.415257E+0000  1.733779E+0000
  6.730292E-0001 -2.667316E+0000
 -1.568868E+0000  3.258630E+0000
  2.968977E+0000 -1.264000E-0001
 -2.559460E+0000  3.462483E+0000
  1.164184E+0000 -6.560210E-0001
  9.319985E-0001 -1.376619E-0001
  2.527754E+0000  6.557751E-0001
 -2.629164E+0000  2.030849E-0001
 -8.077645E-0001 -3.951606E+0000
  4.035951E+0000 -1.359425E+0000
 -4.230004E-0001  3.108598E-0001
 -2.204998E+0000 -5.423403E-0001
 -2.241556E-0001 -3.005209E+0000
  2.982688E+0000 -2.012159E+0000
  3.104881E+0000  4.774797E-0001
 -2.720804E+0000  1.249034E+0000
 -1.981797E+0000 -4.308881E+0000
  3.647488E+0000 -1.359971E+0000
  1.448370E+0000  1.319479E+0000
 -3.490145E+0000  2.906298E+0000
  3.334940E+0000 -2.040057E+0000
 -2.247632E+0000 -3.893524E-0001
  1.033097E+0000  6.792454E-0001
 -9.443312E-0004  2.628719E+0000
 -3.852396E+0000  3.075952E-0001
  3.356744E+0000 -1.338608E+0000
 -2.380231E+0000  1.639888E-0001
 -1.024643E+0000  2.044636E+0000
  1.794080E-0001 -2.111123E+0000
  1.710719E+0000  7.908032E-0002
 -1.928235E+0000  9.098243E-0001
 -1.645932E+0000  7.437754E-0001
  2.984529E+0000 -7.087914E-0001
  1.070251E-0001  4.210305E+0000
 -1.394608E+0000 -1.049855E-0001
 -3.722278E+0000 -3.733646E+0000
  2.431837E+0000 -1.777776E+0000
  3.955265E+0000  2.264906E+0000
 -4.751899E+0000  3.164262E+0000
  8.386859E-0004 -2.144288E+0000
  1.152119E+0000  1.619329E+0000
  3.108996E-0001  1.131491E+0000
 -1.478832E+0000  1.383977E-0001
 -2.216755E+0000 -1.369380E+0000
  6.358654E-0001 -3.396000E-0001
 -2.258379E+0000  5.291371E-0001
  1.108364E+0000  1.980535E+0000
 -1.244116E+0000  7.289304E-0001
  4.142865E-0001 -2.479920E+0000
 -4.418602E-0001  7.027618E-0001
  4.129593E+0000  1.103648E+0000
 -5.487387E+0000  5.313792E+0000
 -1.058003E-0001 -2.902525E+0000
  1.007585E+0000 -2.806091E-0001
  3.635319E-0001  2.981736E+0000
 -2.161437E+0000 -9.014975E-0001
 -1.395575E+0000 -2.714028E+0000
  2.042921E+0000 -1.302785E+0000
  1.579711E+0000  1.059750E+0000
 -3.337032E+0000  4.093027E-0001
  7.406137E-0001 -2.898500E+0000
  2.642983E+0000  1.099421E+0000
  1.091118E+0000  3.092599E+0000
 -4.354555E-0001  1.635121E-0001
 -4.267494E+0000  8.521786E-0001
  3.454505E+0000 -5.136254E-0001
 -1.863642E+0000  3.411930E+0000
 -1.579062E+0000 -1.024352E+0000
 -3.557211E-0001 -9.583732E-0001
 -1.584945E-0001 -2.693670E+0000
 -7.129750E-0001 -3.517073E-0001
  2.208926E+0000 -3.830014E+0000
  1.155645E-0001  4.156506E+0000
  1.970810E-0001  1.326422E+0000
 -1.612883E+0000 -1.579881E+0000
  1.429716E+0000  1.896492E+0000
 -1.462960E+0000  2.781278E+0000
 -2.107379E+0000  4.017619E-0001
  1.375940E+0000 -3.014629E+0000
  1.105475E+0000  2.869735E+0000
  1.820951E+0000 -7.598485E-0001
 -7.249828E-0001  7.970960E-0001
  1.716085E+0000 -2.475265E+0000
 -1.265597E+0000 -2.426410E-0001
  2.501234E+0000 -1.380086E-0001
  7.534497E-0001  2.124381E+0000
 -7.478548E-0001  7.616687E-0001
 -2.010077E+0000 -4.242440E-0001
  1.951253E+0000 -4.259396E+0000
 -1.927211E+0000 -3.283475E-0001
 -4.152487E-0001  1.800769E+0000
 -1.537265E+0000  1.391983E+0000
  2.899484E+0000 -4.143871E-0001
 -1.573134E+0000 -3.297345E-0001
 -8.503701E-0001  3.039946E-0001
 -1.274325E+0000 -2.184293E+0000
  2.243135E-0001 -1.800374E+0000
  5.372686E+0000 -1.956622E+0000
 -3.596023E+0000  5.652075E+0000
 -4.995470E-0001 -1.411079E+0000
 -1.313722E+0000 -2.057150E+0000
  3.722338E+0000  2.323833E+0000
 -1.560929E+0000  1.354372E+0000
 -7.542003E-0001 -7.484884E-0001
  7.249449E-0003 -1.136612E+0000
 -1.972970E-0001 -1.301132E+0000
  8.990903E-0001  1.598984E+0000
 -1.290680E+0000  1.876609E+0000
  4.282920E-0001 -1.033780E+0000
  1.162939E+0000 -9.611986E-0001
  2.050792E+0000 -1.804793E+0000
 -1.961877E+0000  2.244050E+0000
  1.270655E-0001 -1.763903E+0000
  1.706199E+0000  1.725405E+0000
 -1.046630E+0000  1.686855E+0000
 -3.435212E-0001 -1.551775E+0000
  5.421855E-0001 -1.221343E+0000
  9.043251E-0001  1.587678E+0000
 -9.106016E-0001  2.526839E+0000
 -1.023446E+0000 -8.164915E-0001
  9.622447E-0001 -1.553981E-0001
  2.191190E+0000 -1.644612E+0000
 -2.235426E+0000 -1.208924E+0000
  1.175874E-0001 -3.992981E+0000
  1.063096E+0000  2.924698E-0001
  2.069294E+0000  2.749901E+0000
 -2.296025E+0000  2.135027E+0000
 -8.633079E-0001 -1.579152E+0000
  2.394296E+0000 -1.361421E+0000
  2.144067E+0000  2.461585E+0000
 -2.479649E+0000 -3.928585E-0001
 -1.574544E+0000 -4.788718E+0000
  1.923292E+0000 -7.893209E-0001
  2.359469E+0000  1.235770E+0000
 -3.505769E+0000  4.636618E+0000
  2.040146E-0001 -4.991035E+0000
 -8.936868E-0001  1.283703E-0001
  1.973984E+0000  1.438359E+0000
 -1.724533E+0000  4.124980E+0000
 -2.429444E+0000 -3.964528E+0000
  3.709376E+0000 -1.909066E+0000
  1.283045E+0000  4.095181E+0000
 -3.319473E+0000  8.971495E-0001
 -2.144127E+0000 -1.860557E+0000
  3.525317E+0000  4.315272E-0001
 -5.471444E-0001  2.984900E+0000
 -3.630126E+0000 -1.986466E+0000
  3.761334E+0000 -5.022012E+0000
  1.832665E+0000  5.376964E+0000
 -1.143424E+0000  2.747654E+0000
 -2.530822E+0000  1.201476E+0000
  1.697830E+0000 -3.815156E+0000
  2.109884E+0000  1.815732E+0000
 -2.576253E+0000  2.534122E+0000
  8.755571E-0001 -3.585977E+0000
  3.010164E+0000  3.368606E+0000
 -2.741978E+0000  6.070692E+0000
 -9.816517E-0001 -1.807246E+0000
  7.026553E-0001  1.932187E+0000
  7.392239E-0001  1.457786E+0000
 -2.471743E+0000 -5.585427E-0001
  1.103031E+0000 -4.525134E+0000
  1.696783E+0000 -3.629132E-0001
 -6.213397E-0001  1.164856E+0000
  6.026983E-0002 -2.922090E+0000
  9.107285E-0001 -2.440005E+0000
  1.583175E+0000  1.014731E+0000
 -1.548133E-0001  7.492997E-0001
  9.594922E-0001  1.671456E-0001
 -2.010678E+0000 -1.567497E+0000
  3.169989E+0000 -8.018529E-0001
 -2.709159E+0000  3.692111E-0001
  2.572614E+0000  1.056311E+0000
  9.276602E-0002 -2.333881E+0000
 -6.531782E-0001 -7.233327E-0001
 -9.487492E-0001  1.379081E+0000
  2.754777E+0000  4.873297E-0001
 -3.706332E-0001  8.982240E-0001
 -2.077334E+0000 -1.711616E-0001
  1.096293E+0000 -6.292980E+0000
  2.466884E+0000 -9.382414E-0001
  1.363480E+0000  2.663732E+0000
 -3.520636E+0000  2.382108E+0000
 -1.022003E+0000 -3.032944E+0000
  1.565974E+0000 -3.688358E+0000
  2.319093E-0002  2.380641E+0000
 -2.757518E+0000  2.180052E+0000
  1.749448E+0000 -2.859966E-0001
 -1.539253E+0000  5.422257E-0003
  3.068241E+0000 -2.679221E+0000
  1.822589E+0000  3.761949E+0000
 -3.558424E+0000  2.181103E+0000
 -4.267636E-0001 -5.020775E+0000
  2.273779E+0000 -1.860111E+0000
  3.674627E+0000  2.379097E+0000
 -1.837904E+0000  3.630719E+0000
 -3.361415E+0000 -3.980698E+0000
  4.005608E+0000 -3.316457E+0000
 -3.579777E-0001  2.190264E+0000
 -6.242566E-0001  2.380722E+0000
 -7.489910E-0001 -1.350635E+0000
  6.231803E-0001 -6.071454E-0001
  3.665346E+0000 -6.717514E-0001
 -1.537094E+0000  2.125824E+0000
  5.075554E-0002 -1.241648E+0000
  3.193177E-0001  8.337442E-0001
  6.325728E-0001 -2.784421E+0000
  2.016252E+0000  1.246635E+0000
 -9.554668E-0001 -2.894249E+0000
 -1.288773E+0000  3.023746E+0000
  1.858432E+0000  6.734947E-0001
 -1.752820E+0000  4.182651E-0001
 -1.617970E+0000 -3.305341E+0000
  1.662597E+0000 -2.458794E+0000
  1.914148E+0000  2.840714E+0000
 -2.080323E+0000  1.891836E+0000
 -1.313232E+0000 -3.912892E+0000
  4.430166E+0000 -1.392315E+0000
 -8.934705E-0001  2.414959E+0000
 -2.296271E+0000  1.820932E+0000
  3.260900E-0001 -1.484251E+0000
  2.403523E+0000 -3.705669E+0000
  5.479432E-0001  3.626197E+0000
  2.555273E+0000  9.005270E-0001
 -3.979511E+0000 -1.872699E+0000
  3.612039E+0000 -1.843651E+0000
  1.300145E+0000  4.591702E+0000
 -3.506464E+0000  2.471762E+0000
 -1.246475E+0000 -3.296155E+0000
  1.986654E+0000 -9.145222E-0001
 -1.094731E+0000  3.870197E+0000
 -4.307875E-0001 -7.272342E-0001
 -1.393741E+0000 -4.144582E+0000
  3.481364E+0000 -2.549508E-0001
 -2.019287E-0001  3.667191E+0000
 -5.166861E-0004  1.993291E+0000
 -4.849721E+0000 -3.147110E+0000
  3.191272E+0000 -2.481476E+0000
  3.888546E+0000  3.392482E+0000
 -1.788868E+0000  4.128400E+0000
 -6.805136E+0000 -3.363363E+0000
  5.122988E+0000 -4.239307E+0000
  7.819594E-0001  1.888488E+0000
 -3.151127E+0000  3.731953E+0000
 -1.760943E+0000 -1.915648E+0000
  1.265838E+0000 -2.651918E+0000
  2.100882E+0000  4.537602E+0000
 -2.812655E-0001  3.696868E+0000
 -6.243923E+0000 -1.815918E+0000
  2.455140E+0000 -4.043459E+0000
  2.480317E+0000  2.353033E+0000
  5.391635E-0001  2.241902E+0000
 -4.786763E+0000 -3.036061E+0000
  3.225808E+0000 -3.082564E+0000
  1.951594E+0000  7.122661E-0001
 -1.059596E+0000  2.119064E+0000
 -1.678055E+0000 -3.012879E+0000
  8.725753E-0001 -2.133716E-0001
  2.583559E+0000 -1.767477E+0000
 -1.660391E+0000  1.992323E+0000
  1.268411E+0000 -2.037332E+0000
  1.842721E+0000 -3.930954E-0001
 -4.398627E-0001  7.031442E-0001
 -1.473595E+0000 -3.831983E-0001
  1.400706E+0000  1.753773E+0000
 -3.369287E+0000 -1.899944E+0000
  2.648922E-0001 -2.111958E+0000
  2.495704E+0000 -8.040541E-0001
 -1.734795E+0000  1.338241E+0000
 -4.240764E-0001 -3.256766E-0002
 -5.018159E-0001 -1.013320E+0000
 -3.328706E-0001  1.998205E+0000
 -3.231022E-0001  4.550388E-0001
 -1.105232E+0000 -2.432449E+0000
  4.636211E-0001 -1.748069E+0000
  7.279408E-0001  1.072096E+0000
 -9.974397E-0001  8.026662E-0001
 -1.919697E+0000  1.297867E-0001
  2.308891E+0000 -4.649941E-0002
 -9.390011E-0001  7.223502E-0001
 -2.055864E-0001  5.244034E-0001
 -2.540232E+0000 -1.030045E-0001
  5.542692E-0001 -1.174000E+0000
  1.366607E+0000 -1.118906E+0000
 -1.971854E+0000  2.719584E+0000
  1.772284E-0001 -3.121302E+0000
 -1.934897E+0000  1.676653E+0000
  2.349254E+0000  7.729608E-0001
 -8.171616E-0001  2.110877E+0000
 -6.426483E-0001 -2.341814E+0000
 -1.377551E+0000 -2.807154E+0000
  4.007508E+0000 -8.506455E-0001
 -1.629994E+0000  1.468543E+0000
 -1.712698E+0000 -4.471629E-0001
 -1.649803E+0000 -4.145381E+0000
  3.725489E+0000 -7.743593E-0001
 -2.613595E-0001  5.076346E+0000
 -9.615464E-0001 -2.978578E+0000
 -3.055131E+0000 -4.157199E+0000
  4.878211E+0000 -4.038657E-0001
  9.756053E-0001  4.701438E+0000
 -7.491778E+0000  2.575972E+0000
 -2.733451E-0001 -3.446441E+0000
  3.343884E+0000 -3.676227E+0000
  1.128115E+0000  2.336875E+0000
 -2.899758E+0000  2.992868E+0000
 -1.339155E+0000 -5.642079E+0000
  3.085888E+0000 -1.863804E+0000
  1.565114E+0000  8.720961E-0001
 -2.317022E+0000  2.661511E+0000
  6.976795E-0001 -4.017041E-0001
  1.430011E-0001 -3.171162E+0000
  6.647709E-0001  7.253559E-0001
  1.016217E+0000 -2.763419E-0003
 -1.012486E+0000 -8.305556E-0001
  1.649311E+0000 -1.442712E+0000
  4.435904E-0001  5.009953E+0000
 -3.945216E-0002 -1.067967E+0000
 -1.413772E+0000 -7.815320E-0001
  3.697515E+0000 -3.095158E+0000
 -8.414070E-0001  5.014874E+0000
 -3.121809E+0000  1.073705E+0000
 -1.585885E+0000 -4.743222E+0000
  5.448238E+0000 -2.907207E+0000
  2.765324E+0000  4.792047E+0000
 -3.419812E+0000  2.066897E+0000
 -2.833566E+0000 -3.924598E+0000
  2.180595E+0000 -6.663648E+0000
  3.950847E+0000  5.304756E+0000
 -2.856981E+0000  2.873230E+0000
 -3.635150E-0001 -5.519223E+0000
 -8.004934E-0001 -2.968458E+0000
  2.964826E+0000  5.005724E-0001
 -9.679694E-0001  1.092996E+0000
 -2.352676E+0000  7.637955E-0002
  2.058018E+0000 -3.811469E+0000
  5.014420E-0001 -1.257074E+0000
 -2.868855E-0001  5.508148E+0000
 -4.330681E+0000 -3.249926E+0000
  8.244672E-0001 -4.572086E+0000
  3.466239E+0000 -5.234334E-0001
 -9.588633E-0001  6.332762E-0001
 -2.373977E+0000  1.468703E+0000
  1.337544E+0000 -2.956886E+0000
  1.653027E+0000 -4.461597E-0001
  6.776277E-0001  4.391589E+0000
 -1.871864E+0000  2.681552E+0000
 -1.789329E+0000 -3.215039E+0000
  1.170139E+0000 -2.880645E+0000
  2.685267E+0000  2.993840E+0000
 -1.086274E+0000  2.224881E+0000
 -5.788389E+0000 -1.348116E+0000
  3.887001E+0000 -3.831307E+0000
  3.631807E+0000  4.698873E+0000
 -2.817920E+0000  4.684776E+0000
 -2.407193E+0000 -5.326371E+0000
  2.080862E+0000 -2.848075E+0000
  2.932948E+0000  2.374957E+0000
 -2.380045E+0000  1.443429E-0001
 -3.010636E+0000 -3.968355E+0000
  3.555600E+0000 -7.083629E-0001
 -6.076730E-0002  3.610029E+0000
 -4.092246E+0000  2.440035E+0000
 -1.529452E+0000 -2.651310E+0000
  2.420687E+0000 -5.608204E-0001
  1.914635E+0000  2.542515E+0000
 -1.635711E+0000  2.252182E-0001
 -1.833986E+0000 -3.620137E+0000
  3.078437E+0000  4.524136E-0001
  1.144538E+0000  7.914309E-0001
 -1.432674E+0000 -2.239760E-0001
  2.053149E-0001 -2.671031E+0000
  2.903370E+0000 -2.157713E+0000
 -2.247915E-0001  1.683397E+0000
 -1.070116E+0000  1.590438E+0000
 -5.017608E-0001 -6.017088E-0001
 -1.856596E-0001 -1.196349E+0000
  1.345699E+0000  1.284197E+0000
  3.295509E-0001  1.854706E+0000
 -3.283604E-0001  5.608540E-0001
  2.136988E-0001 -7.344406E-0002
 -2.980172E+0000 -1.414050E+0000
 -4.090449E-0001 -1.134682E+0000
  1.614712E+0000 -3.762253E-0001
 -2.098452E+0000  2.866528E+0000
 -9.629336E-0001 -9.105296E-0001
  1.070095E+0000 -2.126878E+0000
  1.547971E+0000  3.021682E-0001
 -3.774453E+0000  3.386685E+0000
 -5.492921E-0001 -2.675323E+0000
  7.180477E-0001 -2.702615E+0000
  3.715802E+0000 -7.030584E-0001
 -1.293915E+0000  2.974467E+0000
 -2.137976E+0000 -8.339858E-0001
  5.533139E-0001 -5.931325E-0001
  2.860926E+0000  2.438042E+0000
 -1.590068E+0000  3.523706E-0001
  6.966716E-0001 -3.160132E+0000
  2.226852E+0000  5.968582E-0001
  4.066639E-0001  9.591189E-0001
 -2.006034E+0000  1.248225E+0000
  2.670486E+0000 -2.346780E+0000
 -5.682523E-0001  5.182703E-0001
 -5.772945E-0001  8.023608E-0001
 -7.753619E-0001 -5.326514E+0000
  2.983338E+0000 -7.986369E-0001
 -1.517694E+0000  1.118482E+0000
 -6.916780E-0001  7.821975E-0001
 -6.330286E-0001  1.335543E-0001
 -5.207901E-0001  1.054237E+0000
 -1.637886E-0001  1.232316E+0000
 -1.687784E+0000  1.361044E+0000
  4.649385E-0001 -2.799687E+0000
 -7.617055E-0001  2.848521E+0000
  2.135794E+0000  6.667411E-0001
 -2.836202E+0000  1.998080E+0000
  1.323103E+0000 -2.480205E+0000
 -1.222671E+0000 -3.484561E-0001
 -5.359228E-0001  1.518145E+0000
 -6.178646E-0001 -5.167717E-0001
  4.389916E-0001 -1.779589E+0000
  3.619385E+0000 -2.165656E+0000
 -2.929435E+0000  7.802006E-0001
 -6.835173E-0001 -2.530350E+0000
  1.628411E+0000 -9.982211E-0001
  1.978022E+0000  1.150893E+0000
 -2.827650E+0000  3.815398E-0001
 -3.038249E-0001 -1.060160E+0000
  1.791324E+0000 -5.828750E-0001
 -1.066200E+0000  1.737077E+0000
 -2.781609E-0001 -1.019090E+0000
 -1.295533E+0000 -9.233393E-0001
  2.237805E+0000 -1.271651E+0000
 -2.298438E+0000  7.131941E-0001
  1.192650E+0000  3.466774E-0001
 -4.511365E-0003  1.741644E+0000
 -3.556072E-0001  1.233435E+0000
  1.671469E+0000 -1.076167E+0000
 -2.583959E+0000  1.430645E+0000
 -7.128001E-0001 -8.007912E-0001
  1.661302E+0000  2.517737E-0001
  1.112500E+0000  2.958445E+0000
 -4.027332E-0001  1.629833E+0000
 -3.529894E+0000  1.260327E+0000
  1.917562E+0000 -1.242295E+0000
  2.814892E+0000  3.279599E+0000
 -2.041055E+0000  2.461915E+0000
  2.167617E-0001 -4.077194E-0001
  1.269622E+0000 -5.398361E-0001
  6.196609E-0001  2.657964E+0000
 -2.051377E+0000 -1.099026E+0000
 -2.392323E-0001 -1.010156E-0001
  1.907622E-0001  1.880135E-0001
  2.414164E+0000 -1.743146E+0000
 -1.048325E+0000  1.817365E+0000
 -1.174219E+0000 -1.147795E-0001
 -1.352517E+0000 -3.183300E+0000
 -3.175331E-0001 -4.732133E-0001
  1.731391E+0000 -4.686185E-0001
  3.593836E-0002  1.504562E+0000
  2.027881E-0002  5.147373E-0001
  3.902755E-0001 -2.067608E+0000
 -3.987479E-0001  2.413138E+0000
  8.304554E-0001  5.866175E-0001
 -2.983747E+0000  2.708272E-0001
  7.422448E-0001  4.614325E-0001
 -7.930441E-0001 -1.597267E+0000
 -1.009726E-0001 -1.139010E+0000
  3.200582E+0000  1.016400E+0000
  1.798648E+0000  3.634119E+0000
 -1.759081E+0000 -7.847387E-0001
  8.693416E-0001 -1.892088E+0000
  2.795005E-0001  2.419050E+0000
  3.545391E+0000  1.269571E+0000
 -5.192294E+0000  2.913719E+0000
  1.566416E-0001 -3.473782E+0000
  2.524277E+0000 -7.195404E-0001
  1.225559E+0000  5.234217E+0000
 -6.723331E+0000  1.294407E+0000
  1.280763E+0000 -7.361608E+0000
  4.221659E+0000  2.389431E-0001
 -8.568633E-0001  6.091058E+0000
 -6.132451E+0000  1.116089E+0000
 -1.258533E+0000 -6.277744E+0000
  4.741969E+0000 -1.007172E+0000
  7.918285E-0001  8.067312E+0000
 -5.879358E+0000  1.492520E+0000
  1.046814E+0000 -5.966418E+0000
  2.904432E+0000 -1.980440E+0000
  1.432083E+0000  5.207772E+0000
 -4.414131E+0000  7.040594E-0001
 -1.258443E+0000 -5.019897E+0000
  3.728883E+0000 -1.997798E+0000
  2.315718E+0000  4.584100E+0000
 -4.783667E+0000  2.224415E+0000
  9.211176E-0001 -7.319019E+0000
  3.142712E+0000 -7.116036E-0002
  4.246692E-0001  5.513333E+0000
 -3.341912E+0000  1.043438E+0000
  1.552189E+0000 -2.901117E+0000
  1.412357E+0000 -6.649519E-0001
  1.015242E+0000  2.691491E+0000
 -2.696258E+0000  2.087438E+0000
  1.478477E+0000 -4.451287E+0000
  1.428202E+0000  1.706731E+0000
  1.431965E+0000  2.190305E+0000
 -5.467310E+0000 -6.175815E-0001
  2.228906E+0000 -3.936294E+0000
  2.447618E+0000 -7.071891E-0001
  3.477542E-0001  2.038805E+0000
 -1.778280E+0000 -7.770262E-0001
  3.375412E-0001 -4.633198E+0000
  1.681141E+0000  1.294021E+0000
  6.554724E-0001  2.803460E+0000
 -1.407638E+0000 -6.499467E-0001
  4.577610E-0001 -2.454032E+0000
  2.423691E+0000 -1.856097E-0001
 -1.140139E+0000  2.655693E+0000
 -8.669194E-0001 -1.609516E+0000
 -1.468681E+0000 -1.566005E+0000
  1.146761E+0000 -2.409380E+0000
 -6.071568E-0001  1.330063E+0000
  2.655114E+0000 -9.516713E-0001
 -2.741565E+0000 -2.527936E-0001
  2.460243E+0000  3.113327E+0000
 -2.938686E+0000  6.590555E-0001
 -2.732057E+0000 -4.011180E+0000
  1.990428E+0000 -2.992948E+0000
  2.617955E-0001  2.690746E+0000
  5.126311E-0001 -1.066870E+0000
  8.253401E-0001 -8.832736E-0002
  5.931983E-0001  3.997612E+0000
  4.967297E-0001  3.179798E-0001
 -4.100601E-0001 -7.041119E-0002
 -7.531219E-0001 -2.470553E+0000
  5.948987E-0001  1.656058E+0000
  1.670191E-0001  2.170697E+0000
 -3.746870E+0000  8.191082E-0001
  1.607773E+0000 -2.532911E+0000
  1.922795E+0000  2.875785E+0000
 -1.341604E+0000 -1.439296E-0001
 -6.002046E-0001  2.250726E-0001
  6.232309E-0002 -2.851885E+0000
 -1.563260E+0000  2.854350E+0000
  2.094187E+0000 -1.089912E+0000
  8.882375E-0001 -2.972066E+0000
  1.158919E-0001  7.005109E-0001
  9.657895E-0002  6.577924E-0001
 -8.910165E-0001 -1.821370E+0000
  3.676472E-0001 -8.847528E-0001
 -2.747140E+0000  2.250829E+0000
  2.646392E+0000 -1.649984E+0000
 -2.546310E+0000  1.667978E-0002
  3.415603E+0000  3.795355E+0000
 -2.482862E+0000  2.590775E+0000
 -2.208703E+0000 -6.687173E-0001
  1.895014E+0000 -3.580092E+0000
  1.284886E+0000  1.142197E+0000
  1.433780E-0002  5.929730E-0001
 -1.593081E+0000 -2.074649E+0000
  4.079410E+0000 -2.218920E+0000
 -4.312460E-0001  3.085314E+0000
  9.709793E-0001 -1.157642E+0000
 -5.458101E-0001 -1.195460E+0000
  4.138207E-0001 -5.064284E-0001
 -2.032828E-0001 -8.982620E-0001
  1.541024E+0000 -1.427130E+0000
  1.397280E+0000 -1.883233E+0000
 -7.352331E-0001  9.363058E-0001
  2.086580E+0000  1.780856E+0000
 -1.348374E+0000 -4.724843E-0001
 -2.728148E+0000  3.600270E-0001
  3.037374E+0000 -2.352574E+0000
 -1.410632E+0000  2.949000E+0000
 -4.924602E-0001  1.998277E-0002
 -1.002125E+0000 -2.726271E+0000
  1.130595E+0000 -5.462647E-0001
  9.394676E-0001 -1.072063E+0000
  3.819811E-0001 -2.442997E+0000
 -1.280970E+0000 -1.692818E+0000
  1.254217E+0000  2.159226E+0000
 -1.604707E+0000 -1.056317E+0000
 -1.529809E+0000 -1.128078E+0000
  1.140778E+0000 -8.459244E-0001
  3.025118E+0000 -8.261961E-0002
 -9.645882E-0001  1.352983E+0000
 -1.325200E+0000 -4.245068E-0001
 -1.041653E+0000 -3.671041E+0000
  3.348081E+0000  1.372957E+0000
 -1.008217E-0001  3.400250E+0000
 -3.202412E+0000  4.530098E-0002
 -8.075666E-0001 -1.450223E+0000
  3.889324E+0000  3.498405E+0000
 -1.538797E+0000  1.343749E+0000
 -4.333644E+0000 -2.746832E+0000
  1.130189E+0000 -6.528617E+0000
  2.671563E+0000  3.200474E+0000
  1.918612E+0000  3.825339E+0000
 -5.138690E+0000 -2.442366E+0000
  2.345840E+0000 -4.370587E+0000
  2.377895E+0000  1.826291E+0000
  1.072573E-0001  3.709579E+0000
 -2.602265E+0000 -2.876067E-0001
 -7.140432E-0001 -3.895019E+0000
  4.184029E+0000  1.236984E+0000
 -1.324735E+0000  5.149254E+0000
 -6.004150E-0001  5.574694E-0001
 -1.765793E+0000 -3.041947E+0000
  1.761869E-0001 -1.244984E+0000
  2.990614E+0000  2.427546E+0000
 -3.878632E+0000  1.545653E+0000
 -1.560949E+0000 -3.152427E+0000
  3.191874E+0000 -3.102267E-0001
  3.084033E+0000  3.919343E+0000
 -3.423293E+0000  2.500006E+0000
  2.245026E-0002 -3.076895E+0000
  3.615673E+0000 -3.242535E+0000
  2.145645E+0000  4.703801E+0000
 -5.231171E+0000  5.011350E-0001
 -1.092114E+0000 -3.476714E+0000
  2.870350E+0000 -2.432017E+0000
  2.354498E+0000 -1.440861E+0000
 -5.372039E+0000  5.255959E+0000
  7.010735E-0001 -3.104395E+0000
 -3.836528E-0001  9.358129E-0002
 -3.873110E-0001  1.401764E+0000
  4.397487E-0001 -2.280679E+0000
 -3.028604E+0000  5.016615E-0001
  3.214871E+0000  2.251656E-0001
 -8.301686E-0001  3.243657E+0000
 -3.007519E+0000 -1.133211E+0000
  2.003755E+0000 -3.631507E+0000
  3.449706E+0000  3.198769E+0000
 -4.423935E-0001  6.703415E-0001
 -8.842603E-0001  1.307147E+0000
  4.891244E-0001 -2.007941E+0000
  2.114233E+0000 -1.883985E+0000
 -1.393952E+0000  2.312314E+0000
 -1.814044E+0000 -1.196001E+0000
  7.594421E-0001 -4.829278E+0000
  3.317328E+0000  2.786226E+0000
 -1.931976E+0000  3.135214E+0000
 -3.097425E+0000  1.074637E+0000
  8.986726E-0001 -5.998780E+0000
  2.962201E+0000 -1.800447E+0000
  2.062313E+0000  4.307554E+0000
 -3.275103E+0000  4.825013E-0001
 -2.089027E+0000 -4.700359E+0000
  6.508535E+0000 -2.667791E+0000
  1.804891E-0001  3.218322E+0000
 -3.225027E+0000  1.196973E+0000
 -1.779469E+0000 -4.823423E+0000
  4.838380E+0000 -2.795739E+0000
  4.531674E-0001  4.016207E+0000
 -1.238179E+0000  2.202864E+0000
 -1.887803E+0000 -3.792874E+0000
  1.831853E+0000  1.021414E+0000
  6.568853E-0001  2.103505E+0000
 -1.738989E+0000  1.953718E+0000
  1.111035E-0001 -1.946445E+0000
 -8.588060E-0001 -1.530835E-0001
 -1.120859E+0000  1.226998E+0000
  5.263925E-0001 -4.394882E+0000
 -1.298230E+0000 -2.340185E-0001
  4.418029E+0000  2.490210E-0001
 -1.516370E+0000  2.857549E+0000
  1.736914E+0000 -6.068285E-0001
  7.899951E-0001  1.907716E+0000
 -7.090522E-0001  2.495718E+0000
 -1.379994E+0000 -2.073536E+0000
 -3.743659E-0001 -3.126110E+0000
  2.824911E+0000  1.268448E+0000
 -1.836203E+0000  1.610758E+0000
 -1.422308E+0000 -2.827017E+0000
  6.453532E-0002 -2.623034E+0000
  2.123900E+0000 -3.242622E+0000
 -2.439074E+0000  3.013099E+0000
 -3.885683E-0001  1.287211E+0000
 -2.126537E+0000 -1.436206E+0000
  3.552265E+0000  3.990485E-0001
  1.224558E+0000  2.909489E+0000
 -2.936060E+0000  8.026720E-0001
  4.196971E-0001 -3.133220E+0000
  5.575993E-0001 -2.627021E+0000
  1.744293E+0000  2.567178E+0000
 -1.916039E+0000  1.007786E+0000
 -3.328455E-0001 -1.465449E+0000
  1.077318E+0000 -1.117573E+0000
  1.188889E+0000 -1.769429E+0000
 -5.771758E-0001  1.268378E-0001
  2.486101E+0000  2.422217E+0000
 -2.760182E+0000 -1.139339E+0000
  7.107069E-0001  6.608149E-0001
  1.802882E+0000 -3.948159E-0001
  3.843112E-0001  1.912237E+0000
 -1.796130E+0000  1.663477E+0000
  9.070855E-0001 -2.519659E+0000
  3.191620E-0001  1.609566E+0000
 -1.969864E-0001 -2.819701E-0001
 -2.392579E+0000 -1.583535E+0000
  7.184809E-0001  8.241136E-0001
 -1.596908E+0000  2.830434E+0000
 -1.249692E+0000  8.137191E-0001
  2.574545E+0000 -2.919712E+0000
  7.385374E-0001  2.858182E+0000
 -1.557190E+0000  1.446367E+0000
 -3.861934E-0001 -2.861347E-0001
 -1.536962E+0000 -2.773139E+0000
  1.869090E-0001 -1.385184E+0000
  2.459511E+0000  1.431137E+0000
 -1.144867E+0000 -6.931643E-0001
 -9.097355E-0001 -2.486764E+0000
  2.393653E+0000 -4.466014E-0001
 -1.269928E+0000 -1.387254E+0000
  5.439240E-0001 -8.859319E-0001
  6.068151E-0001 -2.151295E-0001
 -1.909036E+0000  3.088889E+0000
 -1.648742E+0000  1.530133E+0000
  4.279405E-0001 -8.206189E-0001
  4.893903E-0001  2.306763E+0000
 -4.398671E-0001  9.058591E-0001
  1.171478E+0000 -5.406801E-0001
  7.439080E-0001  1.434474E+0000
 -3.407755E-0002  1.107248E+0000
 -1.313326E+0000 -6.945752E-0001
  2.014446E+0000 -1.316596E+0000
  5.373780E-0002  4.097400E+0000
 -2.054076E+0000  1.430267E+0000
  1.231837E+0000 -3.374139E+0000
  2.271102E+0000 -1.119680E+0000
  1.023653E+0000  1.280854E+0000
 -3.397692E+0000  1.468664E+0000
 -4.718995E-0001 -3.082703E+0000
  4.089167E+0000 -5.600219E-0001
  6.511504E-0001  5.437389E+0000
 -3.893066E+0000  1.260876E+0000
 -1.414105E+0000 -5.021055E+0000
  1.836545E+0000  9.520325E-0001
  2.383284E+0000  3.987186E+0000
 -3.273269E+0000  9.326132E-0001
 -4.483390E-0001 -2.543316E+0000
  2.924888E+0000 -1.157329E+0000
 -9.008788E-0001  1.910221E+0000
 -4.604627E+0000  5.542789E-0001
  3.414113E+0000 -6.788723E+0000
  9.384857E-0001  1.157220E+0000
 -3.133584E-0001  4.591788E+0000
 -4.478614E+0000 -1.763510E+0000
  4.770464E+0000 -5.938127E+0000
  1.554563E+0000  2.889952E+0000
  8.031611E-0001  3.926997E+0000
 -2.734451E+0000 -1.800182E-0001
  1.086912E+0000 -2.736870E+0000
  2.602467E+0000 -5.059319E-0001
  1.012641E+0000 -1.245141E-0001
 -5.097935E+0000  1.037208E+0000
  1.778658E+0000 -3.427829E+0000
  9.339144E-0001  4.724523E+0000
  2.223609E-0003  1.599989E+0000
 -6.945660E-0001 -3.645334E-0001
 -8.854949E-0001  5.488708E-0001
  8.336195E-0001  3.544004E-0001
 -8.505575E-0001 -2.769911E-0002
  3.083443E-0001 -1.054855E+0000
 -1.059330E+0000 -2.978718E+0000
  2.599230E+0000 -3.785217E-0001
 -2.799191E+0000  6.025025E-0001
  1.315499E+0000  1.271537E+0000
 -1.428121E+0000  1.219205E+0000
 -1.219932E+0000  1.116363E-0001
  1.193071E-0002 -7.407125E-0001
  1.381397E-0001  9.225349E-0001
  7.257614E-0001 -8.380522E-0003
 -3.734661E+0000 -1.942857E+0000
  3.506716E+0000 -1.800217E+0000
  2.066746E+0000 -9.604789E-0001
 -1.416056E+0000  2.051694E+0000
 -2.684976E+0000 -1.074070E-0001
  1.390596E+0000 -4.885987E+0000
  2.589362E+0000  1.210828E+0000
  7.021604E-0001  5.556523E+0000
 -2.962979E+0000 -4.822391E-0001
 -6.400301E-0001 -1.825736E+0000
  4.850578E+0000 -2.620077E+0000
 -6.700058E-0001  3.902262E+0000
 -3.480445E+0000  1.217411E+0000
  1.170218E+0000 -5.872022E+0000
  2.596303E+0000  1.461880E+0000
  1.272606E+0000  4.707239E+0000
 -2.129664E+0000  7.468934E-0001
 -8.522939E-0001  4.919982E-0001
  1.260186E+0000  9.540631E-0001
  4.712478E-0002  2.600274E+0000
 -8.025432E-0001 -1.935018E-0001
 -1.721505E+0000 -6.106030E-0001
  2.312237E+0000 -1.628858E+0000
  1.209949E+0000  1.669155E+0000
 -1.381430E+0000  1.783341E+0000
 -1.074241E+0000 -2.076513E+0000
  9.862175E-0001 -1.245058E+0000
  7.836047E-0001  3.057085E+0000
 -7.386067E-0001 -2.389095E+0000
 -1.460135E+0000  1.934213E-0001
  1.890314E+0000  3.640418E-0001
  1.002064E+0000 -1.810605E+0000
 -2.189017E+0000  1.653676E+0000
  1.372058E+0000 -2.410333E+0000
 -1.480564E+0000  6.668155E-0001
  7.037805E-0002 -3.900832E+0000
  9.987267E-0001 -1.754209E+0000
  1.491208E+0000  9.692367E-0001
 -3.581900E+0000  3.199720E+0000
  2.099502E+0000 -4.258349E-0001
 -2.467275E+0000 -9.801509E-0001
 -1.484606E+0000  1.014949E-0001
  2.480389E+0000  6.167782E-0001
 -2.207011E+0000  2.404283E+0000
  1.174941E+0000 -2.220700E+0000
 -5.484770E-0001 -2.170305E+0000
  2.350619E+0000 -2.824801E-0001
 -9.683321E-0001  3.616035E+0000
 -2.917182E+0000  8.231190E-0001
  2.091116E+0000 -1.899268E+0000
  9.571137E-0001  5.276603E-0001
 -2.440107E+0000  9.080021E-0001
  4.063570E-0001 -2.756547E+0000
  8.736144E-0001 -6.803382E-0001
  2.298054E+0000  2.356794E+0000
 -1.841060E+0000  1.583911E+0000
 -9.848745E-0001 -1.601297E-0001
  7.364046E-0001 -2.359095E+0000
 -2.057686E+0000  1.212133E+0000
  3.082738E+0000 -5.705898E+0000
 -1.713336E+0000  4.345704E+0000
  7.897672E-0001  1.601028E+0000
 -2.159009E+0000  6.539191E-0001
  3.376279E+0000  9.317721E-0001
 -2.231494E+0000  9.384758E-0001
 -2.183631E-0001  3.215511E-0001
  7.359900E-0001 -1.918640E+0000
  4.711087E-0001  2.512801E+0000
  7.395452E-0001  3.094675E-0001
 -2.564682E+0000  2.067574E+0000
  7.054751E-0001  1.970376E+0000
  2.292641E+0000 -9.047144E-0001
 -9.003912E-0002  9.693559E-0001
 -1.453983E+0000 -7.080628E-0001
 -2.908250E+0000 -6.806947E-0001
  1.994565E+0000 -3.523359E+0000
  2.901885E+0000  1.843928E+0000
 -8.334532E-0001  2.887700E+0000
 -2.988880E+0000 -1.213263E+0000
  4.186776E-0001 -2.469939E+0000
  1.563769E+0000 -8.342725E-0001
  1.913149E+0000  1.529572E+0000
 -2.262312E+0000 -1.469826E-0001
  1.355266E+0000 -3.497185E+0000
 -1.806192E-0001 -3.225625E+0000
  2.355908E+0000  2.072427E+0000
 -2.008620E+0000  3.955069E+0000
 -2.019343E+0000 -1.633280E+0000
 -1.172557E+0000 -3.878872E+0000
  6.426050E-0001 -1.154614E-0001
  2.000590E+0000 -3.061560E-0001
 -3.583549E+0000 -1.135630E+0000
  2.968992E+0000 -3.428902E+0000
  6.551046E-0001  1.595380E+0000
 -6.649792E-0001  9.287706E-0001
 -2.170790E+0000 -2.259707E+0000
  1.305918E+0000 -2.247387E-0001
  2.042731E+0000 -3.300787E-0002
  1.548661E+0000  3.539494E+0000
 -1.754615E+0000  5.267731E-0001
 -7.109417E-0001 -1.122582E+0000
  1.175385E+0000 -2.443383E-0001
  1.644745E+0000 -1.657563E+0000
  1.323052E-0002 -1.239961E+0000
 -1.354444E+0000 -1.919468E+0000
  2.851238E-0001  9.406506E-0001
 -2.578765E+0000 -5.508930E-0001
  1.134462E+0000 -2.238233E+0000
  2.431280E+0000  1.128258E+0000
 -2.025171E+0000  1.771796E+0000
  1.101567E+0000 -1.274198E+0000
  8.335721E-0001  1.756639E+0000
  2.556825E-0001  3.654913E+0000
 -2.590990E+0000 -2.251886E+0000
  1.733609E+0000 -6.512255E-0001
  1.711726E+0000  1.334534E+0000
 -2.871106E-0001  2.335297E+0000
 -1.169901E+0000  9.988227E-0001
 -2.255379E+0000 -2.019219E+0000
  1.855488E+0000 -4.302317E+0000
  2.858655E-0001  7.316074E-0001
 -2.987290E+0000  3.867711E+0000
  6.449316E-0001 -2.202215E+0000
 -5.633610E-0001  2.246456E+0000
  3.648849E+0000 -9.349860E-0001
 -6.318883E-0001  2.012843E+0000
 -6.195993E-0001  7.181546E-0001
  1.320621E+0000 -2.387037E+0000
 -1.554298E+0000  1.620096E+0000
  7.644259E-0001  1.509527E+0000
  2.424600E-0001  2.387587E+0000
 -2.674009E+0000  1.266942E+0000
 -1.325817E+0000  5.972039E-0001
  3.306948E+0000 -3.839533E+0000
 -6.808027E-0001  4.012554E+0000
  9.830741E-0003  1.999810E+0000
 -2.538310E+0000 -2.283395E+0000
  1.073007E+0000 -3.874860E-0003
  2.233033E+0000 -7.363821E-0001
 -8.368814E-0001  2.738829E+0000
 -7.654116E-0001  2.313676E-0001
 -1.623393E+0000 -1.263534E+0000
  2.156607E+0000 -2.381791E-0001
  3.929622E-0001  1.726245E+0000
 -6.710027E-0001  6.838677E-0001
 -2.141686E+0000 -2.980100E+0000
  1.871095E+0000  3.147023E+0000
  6.283034E-0001  2.724751E+0000
 -2.827064E+0000 -1.424557E+0000
 -8.501342E-0001 -2.860924E+0000
  2.360877E+0000  3.820463E+0000
 -8.693653E-0001  4.323957E+0000
 -4.308741E+0000 -1.025949E+0000
  5.127013E-0001 -6.188434E+0000
  3.122741E+0000 -3.463214E+0000
  1.430399E+0000  4.994234E+0000
 -2.962960E+0000 -7.210348E-0001
  4.166062E-0002 -2.806673E+0000
  2.929746E+0000 -1.561875E+0000
  4.475829E-0001  3.637429E+0000
 -2.373857E+0000  2.826622E+0000
 -1.748947E+0000 -4.691299E+0000
  3.918469E+0000 -1.297682E+0000
  1.753695E+0000  8.929066E-0001
 -4.451426E+0000  4.131928E+0000
 -9.967506E-0001 -2.251043E+0000
  2.732749E+0000 -9.321638E-0001
  2.641330E+0000  4.645666E+0000
 -2.218468E+0000  1.912747E+0000
 -7.372477E-0001 -2.422070E+0000
  1.840948E+0000 -1.488545E+0000
  3.621476E+0000  4.572606E-0001
 -5.157169E+0000  4.505488E+0000
 -9.535794E-0001 -2.095842E+0000
  5.841925E-0001 -2.198117E+0000
  3.836203E+0000  2.584032E+0000
 -2.087737E+0000  5.433895E+0000
 -4.238527E+0000 -3.927629E+0000
  9.376273E-0001 -3.313699E+0000
  3.725574E+0000  2.266156E+0000
 -2.573600E+0000  3.000924E+0000
 -3.376671E-0001 -2.583151E+0000
  1.185075E+0000 -3.021903E+0000
  5.275390E-0001 -3.091710E-0001
  5.415876E-0001  1.883293E+0000
 -1.144765E+0000  9.635944E-0002
  8.340056E-0001 -1.811880E+0000
  3.982557E+0000 -2.571234E+0000
 -3.000475E+0000  3.265434E+0000
 -1.412567E+0000 -2.679378E+0000
  2.675883E-0001 -2.252229E+0000
  4.475308E+0000  7.964897E-0001
 -6.567440E-0001  2.449853E+0000
 -2.968650E+0000 -4.448168E+0000
  1.255861E+0000 -8.710915E-0002
  1.570953E+0000  4.050008E+0000
 -2.246020E+0000 -2.603657E+0000
  1.992474E-0001 -2.100329E+0000
  3.032106E+0000  3.735826E-0001
 -3.335736E+0000  3.499646E+0000
 -2.209335E+0000 -9.869926E-0001
 -1.737020E-0001 -5.352317E+0000
  5.009032E+0000  3.190532E-0001
  1.543661E+0000  6.672183E+0000
 -6.404084E+0000  7.892663E-0001
 -1.450147E+0000 -4.258894E+0000
  6.708929E+0000  2.476109E-0001
 -1.813891E-0001  7.834275E+0000
 -4.740218E+0000  3.103294E+0000
 -2.050848E+0000 -4.315279E+0000
  4.919764E+0000  1.148455E+0000
 -5.981212E-0001  5.206798E+0000
 -3.710633E+0000 -3.651524E-0002
 -2.911623E-0001 -4.677871E+0000
  4.888723E+0000  9.240616E-0001
 -9.081412E-0001  4.396698E+0000
 -3.824538E+0000  1.111613E+0000
  2.352479E+0000 -5.225524E+0000
  2.069985E+0000  6.609479E-0002
 -1.710584E-0001 -8.522050E-0001
 -1.392274E+0000 -2.819633E+0000
  9.373280E-0001 -2.179841E+0000
  1.506641E+0000  5.515035E+0000
 -2.887743E+0000  9.570102E-0001
  8.374623E-0001 -9.920672E-0001
  2.015215E+0000 -1.559902E+0000
 -7.564910E-0001  3.080618E+0000
 -8.926584E-0001  1.815802E+0000
 -2.861445E+0000 -1.960961E+0000
  3.889148E+0000 -4.519606E+0000
  2.974209E+0000  1.917975E+0000
 -2.216499E+0000  4.092973E+0000
 -8.366468E-0001 -3.469525E-0001
 -1.993627E+0000 -4.668053E+0000
  2.140223E+0000 -1.743797E+0000
  8.786021E-0002  5.872835E+0000
 -1.684473E+0000  7.451219E-0001
 -6.698080E-0001 -9.375599E-0001
 -2.961090E-0001 -5.341090E-0001
 -4.868433E-0001 -4.552892E-0001
  2.873914E+0000 -7.333159E-0001
 -1.606263E+0000  1.474278E+0000
 -5.794930E-0003 -1.035829E+0000
 -5.221502E-0001  2.115095E+0000
  7.681740E-0001 -1.920386E+0000
  1.309353E+0000 -1.929581E+0000
 -2.854971E-0001 -4.041011E-0001
  1.535074E+0000  1.964882E+0000
 -2.970798E+0000 -1.665958E+0000
  8.165726E-0001 -2.020111E+0000
  3.679823E+0000  2.027144E+0000
 -2.076391E+0000  1.633480E+0000
 -4.003833E-0001  3.795247E-0002
 -1.120245E+0000 -1.389073E+0000
  1.498122E+0000  4.012393E-0001
 -5.097993E-0001  4.165638E+0000
 -1.340579E+0000  7.435417E-0001
 -2.383514E+0000 -1.975512E+0000
  2.777949E+0000  1.290052E+0000
 -3.627333E-0001  3.436131E+0000
 -1.854116E+0000 -2.500262E+0000
 -2.350768E+0000 -1.354266E+0000
  4.403028E+0000 -3.814900E-0001
 -1.186578E+0000  1.722594E+0000
 -1.835770E+0000 -6.185286E-0001
  7.648017E-0001 -1.210222E-0001
 -1.505916E+0000  1.406467E+0000
  2.721111E+0000 -2.569877E+0000
  4.328483E-0001  6.802603E-0001
 -3.302960E+0000 -5.739559E-0001
 -5.040930E-0001 -2.050981E-0001
  1.880100E+0000 -1.499608E-0001
 -1.224248E-0001  3.384864E+0000
 -1.342499E+0000  1.920572E-0001
 -4.678422E-0001 -2.807799E-0001
  3.002056E+0000  2.268640E-0001
 -2.197937E+0000  2.023699E+0000
 -3.318718E+0000 -1.158806E+0000
  1.586297E+0000 -1.165512E+0000
  4.590761E-0001 -5.411963E-0001
 -1.473463E+0000  2.384333E+0000
  3.120192E-0001 -2.830165E+0000
  1.414772E+0000 -4.092635E+0000
  2.162652E+0000  1.483711E+0000
 -2.255952E+0000  2.397983E+0000
 -1.014695E+0000 -1.534418E+0000
  2.000347E+0000 -9.600143E-0001
 -4.469337E-0001  2.816814E+0000
  1.114340E-0001  4.314879E-0001
 -2.143208E+0000 -9.884259E-0001
  1.502063E+0000 -1.065341E+0000
  5.250133E-0002 -8.937532E-0001
  4.073940E-0001  3.218388E+0000
  3.903169E-0002 -1.184283E+0000
 -3.252709E-0001  7.698934E-0001
 -1.375313E+0000  2.181398E+0000
  1.474309E+0000 -1.053645E-0001
  6.956960E-0002  2.173198E+0000
  1.012249E+0000  2.861939E+0000
 -2.052657E+0000 -4.790723E-0001
  3.846288E+0000 -1.875058E-0001
 -2.379556E+0000  2.668434E+0000
  1.469290E+0000  5.389145E-0001
 -1.438128E+0000 -1.228201E+0000
  2.294901E+0000 -5.427132E-0001
  2.117876E+0000 -4.314805E-0001
 -4.738645E-0001  1.229571E+0000
 -2.198807E+0000 -2.708768E+0000
  1.141024E+0000 -4.147435E+0000
  1.527615E+0000 -3.032397E+0000
  1.943655E+0000  3.210536E+0000
 -1.700915E+0000  6.096737E-0001
 -1.928653E+0000 -2.722079E+0000
  3.139597E+0000 -1.228710E+0000
  2.508819E-0001  6.079501E+0000
 -1.739708E+0000 -2.883503E-0001
  1.307744E+0000 -4.735409E+0000
  1.663555E+0000  1.139384E+0000
  5.371878E-0001  3.793206E+0000
 -2.821716E+0000  3.397918E+0000
 -1.883865E+0000 -2.526004E+0000
  2.427405E+0000 -3.109672E+0000
  8.453206E-0001  2.097781E+0000
 -2.481412E+0000  3.062150E+0000
 -3.551698E-0002 -9.221631E-0001
  7.791903E-0001 -2.293503E+0000
 -1.582491E+0000  3.144038E+0000
  1.652540E+0000 -2.433301E-0002
 -9.835022E-0001 -1.509766E+0000
  1.467956E+0000 -1.357541E+0000
  3.294654E+0000 -2.153851E+0000
 -2.632872E+0000  1.023516E+0000
  1.076080E+0000  1.096427E+0000
 -6.182211E-0001 -3.843181E+0000
  3.018522E-0001 -7.323690E-0001
  2.312667E+0000 -7.752885E-0002
 -2.571657E+0000 -2.004760E+0000
 -9.770815E-0001 -2.100303E+0000
  2.887066E+0000 -7.765274E-0001
 -1.155262E+0000  3.325470E+0000
 -4.751896E-0001  2.394431E-0001
  7.797908E-0001  2.393240E+0000
  2.275930E-0002  1.532128E+0000
 -6.224229E-0001 -2.248856E-0001
  1.421939E+0000 -2.318484E+0000
 -1.741207E-0001  8.755457E-0001
  1.439182E+0000 -1.366724E+0000
 -1.951357E+0000 -1.867161E+0000
  3.117702E+0000 -4.015241E+0000
  8.404604E-0001  6.451256E-0001
 -7.894041E-0001  1.150439E+0000
  5.474202E-0001 -2.210545E+0000
  4.304048E-0001  1.270032E-0001
  7.840089E-0001  1.006340E+0000
 -2.105999E+0000 -1.346262E+0000
  4.062404E-0001 -3.414623E+0000
  1.260744E+0000 -2.368230E-0001
 -6.948758E-0001  5.775230E-0001
  4.714278E-0001  1.768398E+0000
 -1.589586E+0000  1.165829E+0000
 -1.778672E-0001 -1.021266E+0000
 -8.521130E-0001  3.142735E-0001
 -7.031696E-0001 -1.702162E+0000
  1.367010E+0000  3.364222E+0000
 -1.221481E+0000  1.091574E+0000
  1.412390E+0000 -7.285845E-0001
  1.895123E+0000 -6.678702E-0001
  1.400886E+0000  1.361995E+0000
 -2.766881E+0000  3.176240E+0000
 -6.322220E-0001 -1.706695E+0000
 -2.295704E-0001 -5.727227E-0002
 -1.074984E+0000  2.435522E+0000
 -1.611978E+0000  4.218690E-0001
  1.480005E+0000 -4.861819E-0001
  4.970478E-0002  1.518016E+0000
 -1.196415E+0000  2.677657E+0000
 -9.475166E-0001 -1.366229E-0001
  1.647223E+0000  1.745252E+0000
  6.385137E-0001 -4.458668E-0001
 -1.868301E+0000 -9.708786E-0001
  1.202908E+0000 -2.150404E+0000
  1.537843E+0000  6.537633E-0002
 -1.013793E-0001  4.148109E-0001
 -4.156207E+0000  3.040438E+0000
  8.655402E-0001 -1.402248E+0000
 -4.481905E-0001 -2.189452E-0001
 -1.483201E+0000  1.000991E+0000
  2.211798E+0000 -7.187322E-0001
 -1.163793E+0000 -3.382602E+0000
  2.558235E+0000 -2.428733E-0001
 -1.261992E+0000  1.140754E+0000
  2.653668E-0001  1.418437E+0000
  7.865574E-0001  2.858410E+0000
 -5.143675E-0001  2.128629E+0000
 -9.729345E-0002 -2.581233E-0001
 -2.778489E+0000 -1.075867E+0000
  4.627958E-0001 -1.174581E+0000
  2.064771E-0001 -2.023723E+0000
  2.218665E+0000  2.337414E+0000
 -6.505866E-0001  1.374335E+0000
 -1.389489E+0000 -1.516135E+0000
 -1.143965E+0000  1.229536E+0000
  9.172511E-0001 -4.227177E-0001
  4.859995E-0001  2.453347E+0000
  2.955569E-0002  3.161316E+0000
 -3.365217E+0000 -1.678811E+0000
  1.794792E+0000 -3.103039E+0000
 -9.341375E-0001  1.501490E+0000
  2.172953E+0000  3.935034E+0000
 -3.584380E+0000 -1.182625E+0000
 -5.359278E-0001 -1.398104E+0000
  5.198425E+0000 -1.300550E+0000
 -3.117275E+0000  2.515156E+0000
 -3.069989E-0001 -2.041829E+0000
  1.462341E-0001 -1.298078E+0000
  3.228520E+0000 -1.453699E+0000
 -1.015109E+0000  2.055553E+0000
 -3.957088E+0000  1.287147E+0000
  1.097142E+0000 -3.605425E+0000
  2.282295E+0000  4.196022E+0000
 -1.516190E+0000  4.490656E+0000
 -3.145230E+0000 -2.447692E+0000
  2.086655E+0000 -1.310339E+0000
  4.224824E+0000  1.683380E+0000
 -1.456879E+0000  3.235102E+0000
 -3.116469E+0000  8.083355E-0001
  7.776992E-0001 -3.615630E+0000
  2.676473E+0000 -1.625469E-0001
  1.627837E+0000  5.100293E+0000
 -3.932921E-0001 -3.705261E+0000
 -1.862072E+0000 -1.697936E+0000
  3.867005E+0000 -1.798836E+0000
 -1.195183E+0000 -1.290804E+0000
 -2.274835E+0000  1.111062E+0000
  1.396226E+0000 -2.556369E+0000
 -2.098626E-0001 -3.467993E-0001
 -1.113239E+0000  4.256482E-0001
  1.607418E+0000  1.641083E+0000
 -3.493187E+0000  1.708137E+0000
  1.378424E+0000 -7.607156E-0001
 -1.945889E+0000  3.110589E-0002
  1.296425E+0000 -2.007949E-0001
 -1.129765E+0000 -1.968818E+0000
 -1.052846E-0001 -6.848320E-0001
  9.837014E-0001  3.686496E-0001
  6.872919E-0002  1.616600E-0001
 -6.886021E-0001  4.473988E-0001
 -4.100719E-0001 -2.282996E+0000
  9.403877E-0001 -3.285411E+0000
  5.067345E-0001 -1.646526E+0000
 -1.050016E+0000 -1.308526E+0000
 -1.224192E+0000 -2.071068E+0000
  3.144474E+0000  8.918768E-0001
 -2.173107E+0000  3.987108E+0000
 -1.360117E+0000 -1.141877E+0000
 -1.400246E+0000  7.175543E-0001
  3.733379E+0000 -5.990717E-0001
 -7.646539E-0001  1.394728E+0000
 -8.884287E-0001 -5.269525E-0001
 -3.230800E-0003 -4.938415E+0000
 -1.304427E-0001  5.589680E-0001
  1.761036E+0000  2.157189E+0000
 -3.024912E+0000 -1.573742E-0001
  1.257932E+0000  2.260720E-0002
  1.037201E+0000  3.102525E+0000
 -2.097728E+0000  1.129317E+0000
 -1.935764E-0001 -1.745267E+0000
  2.717713E+0000 -3.029574E+0000
 -1.222451E-0001  4.064295E+0000
  1.059087E+0000  4.362251E-0002
 -2.388629E+0000 -1.506175E+0000
  4.567051E-0002 -1.728925E+0000
  1.969948E+0000 -7.897968E-0001
 -1.538256E+0000  1.243124E+0000
 -4.360217E-0001  8.787760E-0001
  1.796874E+0000 -7.146364E-0001
  1.207687E+0000  1.867611E+0000
 -1.640194E+0000  1.689931E+0000
  1.686906E+0000 -3.294430E-0001
 -1.985705E-0002  5.842322E-0001
 -2.354028E+0000  3.893779E+0000
  1.932423E+0000 -4.972573E+0000
 -3.973770E-0001  3.738851E-0001
  2.518388E+0000 -1.716509E+0000
 -2.093067E-0001  4.891940E-0001
  5.443629E-0001  9.687371E-0001
 -3.222333E+0000  7.937010E-0001
  4.790874E-0001 -2.225520E+0000
  5.944194E-0001 -6.894147E-0001
  1.102714E+0000  3.041463E+0000
 -4.447686E+0000  3.049968E+0000
 -2.915192E+0000 -3.053803E+0000
  1.323524E+0000 -5.998065E-0001
  1.224620E+0000  3.222544E+0000
 -3.518649E+0000  4.721196E-0001
  2.409368E+0000 -4.801861E+0000
 -1.044237E+0000 -5.024775E-0002
  1.543507E+0000  2.282185E+0000
 -9.844373E-0001  3.478103E+0000
 -1.964482E+0000 -2.492849E+0000
  2.153459E+0000 -4.551502E+0000
 -8.738055E-0001  6.421312E+0000
  8.617396E-0001  1.124257E+0000
 -1.545733E+0000 -2.494588E+0000
 -6.624373E-0001  1.958217E+0000
  3.843152E+0000  4.525998E-0001
 -2.412839E+0000  5.717827E-0001
  1.333957E+0000 -4.912526E+0000
  2.034095E+0000 -8.083032E-0001
 -1.315413E+0000  2.166064E+0000
 -2.286408E+0000 -1.900988E+0000
  2.597875E+0000 -5.245329E+0000
  1.814008E+0000 -3.529216E-0001
 -3.483269E-0001  1.584020E+0000
  6.798980E-0001  8.132786E-0001
 -2.906806E+0000 -5.869365E-0001
  3.170207E+0000 -7.779031E-0001
 -2.382632E-0001  2.523093E+0000
 -1.801233E+0000  4.378395E+0000
 -1.425424E+0000 -1.101194E+0000
  1.906748E+0000 -2.057038E+0000
  3.937585E-0001  6.719222E+0000
 -1.566152E+0000  2.143006E+0000
 -1.240064E+0000 -2.758230E+0000
  2.785501E+0000 -3.504406E+0000
 -9.975911E-0001  3.944812E+0000
 -2.922936E+0000 -1.455726E-0001
  4.639671E-0001 -3.053620E+0000
  4.872095E-0001  1.023113E+0000
 -1.125071E+0000  3.975844E+0000
 -2.562574E+0000  2.713465E-0001
 -2.383374E+0000 -3.347295E+0000
  5.902466E+0000 -1.080289E+0000
 -8.996818E-0001  8.074126E+0000
 -2.239818E+0000 -1.588268E-0001
 -1.069010E+0000 -4.609447E+0000
  4.596725E+0000  1.323715E+0000
  1.140033E+0000  1.607102E+0000
 -4.696962E+0000  1.656407E+0000
 -6.878848E-0001 -3.319893E+0000
  1.088416E+0000  1.680231E+0000
  1.687534E+0000  2.260591E+0000
  6.915809E-0001  3.404324E+0000
 -5.139556E+0000  5.454730E-0001
  2.841981E+0000 -1.648072E+0000
  2.501898E+0000  7.142097E-0001
 -1.395031E+0000  1.883019E+0000
 -1.538043E+0000 -3.908026E+0000
  1.260399E+0000 -2.500026E+0000
  2.823069E+0000  2.399219E+0000
 -2.453786E+0000  2.130768E+0000
 -1.951447E+0000 -1.578159E+0000
  2.175832E+0000 -3.857871E+0000
  1.240663E+0000  1.553006E+0000
  3.109241E+0000  4.680448E+0000
 -5.428936E+0000  5.305909E-0003
 -8.084914E-0001 -3.506738E+0000
  3.415923E+0000 -6.109705E-0001
  1.499336E+0000  2.413816E+0000
 -2.380326E+0000  1.424580E+0000
 -7.305050E-0001 -1.623431E+0000
 -1.516642E-0001  2.829649E-0001
  2.486775E+0000 -6.594518E-0001
 -1.795780E+0000  2.701228E+0000
 -7.612550E-0002 -1.427496E+0000
 -3.184471E+0000  1.378396E+0000
  1.471409E+0000  5.688330E-0001
 -1.399211E+0000 -1.777010E-0001
 -1.029371E+0000  1.064341E+0000
  3.230843E+0000 -1.769802E+0000
  1.437539E+0000  1.576620E+0000
 -3.103933E-0001  2.071600E+0000
 -1.046704E+0000 -2.982733E-0001
  2.896378E+0000 -2.303670E+0000
 -8.264879E-0002  8.841946E-0001
 -1.305644E+0000 -6.139974E-0001
  1.573521E+0000 -1.069601E+0000
 -2.888654E-0003 -8.413240E-0001
 -1.484306E+0000  3.182201E+0000
 -1.265073E+0000 -9.064962E-0001
 -1.864679E-0001 -4.580309E-0001
  3.076374E+0000  1.646266E+0000
 -6.019490E-0001  3.397310E-0001
 -2.666412E+0000  1.449422E+0000
  3.168620E+0000 -1.628793E+0000
 -1.528278E-0001  5.322140E-0001
 -1.599903E+0000  1.361951E+0000
 -2.624187E+0000 -3.206407E+0000
  2.061367E+0000 -3.539961E+0000
  2.099990E+0000  2.381446E+0000
 -8.605365E-0001  1.027331E+0000
 -1.986782E+0000 -3.860008E+0000
  2.327177E+0000 -7.046818E-0001
  1.196499E+0000  3.311687E+0000
 -4.153358E+0000  7.634363E-0002
 -4.724192E-0001 -4.640070E+0000
  3.135094E+0000 -8.008334E-0001
 -2.855856E-0001  8.544993E+0000
 -3.691220E+0000  7.362723E-0001
 -2.331357E+0000 -3.097031E+0000
  2.886512E+0000 -1.947709E+0000
  5.541653E-0001  1.615234E+0000
 -1.165067E+0000  4.355468E-0001
 -5.115065E-0001 -3.353173E+0000
  6.225275E-0001  5.361630E-0001
 -8.113464E-0001  5.005361E+0000
  1.839572E+0000  4.717338E-0001
 -2.328701E+0000  1.810924E+0000
  1.027251E+0000  2.424634E+0000
 -1.125343E+0000  2.673264E+0000
  2.164417E-0001  2.536058E+0000
 -6.715812E-0001 -2.432751E+0000
 -1.216448E+0000 -7.205847E-0003
 -2.341737E-0001 -1.906994E+0000
 -1.247270E-0002 -3.421368E+0000
  3.823169E+0000 -2.133902E+0000
 -1.843599E+0000  1.676794E+0000
 -3.677697E+0000 -3.315797E+0000
 -8.363904E-0001 -2.161947E+0000
  2.622375E+0000  9.687621E-0001
 -5.246427E-0001  2.720536E+0000
 -2.417692E-0001 -4.578217E-0001
 -1.334751E+0000 -1.878442E+0000
  3.851405E+0000  9.505511E-0001
  4.319889E-0001 -7.892661E-0001
 -7.725255E-0001  3.952696E-0001
 -1.038242E+0000 -1.013647E+0000
  7.062181E-0001 -8.148771E-0001
 -1.843981E+0000  6.249716E-0002
  4.434982E-0001 -9.993749E-0001
  1.567231E+0000 -9.990940E-0001
 -3.408800E-0001  1.073064E+0000
 -2.504245E+0000 -9.228552E-0001
  1.161004E+0000 -9.130478E-0001
  9.971972E-0001  2.738973E+0000
 -5.355381E-0001 -1.518903E-0001
 -8.993288E-0001  2.608920E+0000
 -2.806861E+0000  1.942874E+0000
  1.428936E+0000 -3.506709E+0000
  2.576775E+0000 -1.494444E+0000
 -3.743455E+0000  5.400980E+0000
  6.589599E-0001 -1.795947E+0000
 -2.558363E+0000  6.083113E-0001
  2.948260E+0000 -8.797493E-0001
 -2.940694E+0000  5.085801E+0000
 -1.077786E+0000 -6.464251E-0001
 -2.253232E-0001  3.930925E-0001
  4.055830E-0002 -1.605884E+0000
  4.569836E-0001  4.297224E+0000
  8.321908E-0001 -7.621638E-0001
 -3.190654E+0000  1.212816E+0000
  3.425276E+0000 -2.112560E-0001
 -2.377788E+0000  2.996794E+0000
 -1.944395E+0000  1.019159E+0000
 -1.074661E+0000 -3.134885E+0000
  3.527384E+0000  1.000419E+0000
  6.709214E-0001  1.182129E+0000
 -2.670938E+0000 -2.724877E+0000
  8.216315E-0001  4.658268E-0001
  1.254577E+0000  3.456878E+0000
 -1.254597E+0000 -1.299681E+0000
 -1.904751E+0000 -8.821651E-0001
  1.573806E+0000 -1.839936E+0000
  2.510398E+0000  1.636718E+0000
 -2.402616E+0000  1.893087E+0000
 -1.705660E-0001 -3.081307E-0001
  6.212546E-0001 -2.883681E-0001
  6.776623E-0001 -1.912992E+0000
  2.579637E-0001 -1.644846E+0000
  1.280851E+0000  3.562015E-0001
 -5.610450E-0001  1.643732E+0000
  3.451291E-0001  1.248256E+0000
  9.845050E-0001 -1.574979E+0000
  1.843403E+0000  2.033874E+0000
  7.907509E-0001  3.381152E+0000
 -5.213573E-0001 -1.831971E-0001
  6.873119E-0001  1.875189E+0000
 -1.343612E+0000  5.487915E-0001
  7.870388E-0001  6.859659E-0001
 -5.189802E-0001  2.454795E+0000
  1.328018E-0001 -1.719035E-0001
  6.258830E-0001 -1.640771E+0000
 -3.039295E+0000 -1.963677E-0001
  2.844192E+0000 -4.701416E+0000
  8.443053E-0001  7.454075E-0001
  1.580993E+0000  1.621071E+0000
 -1.617325E+0000 -4.956698E-0001
  1.442296E+0000 -1.323647E+0000
  2.904709E+0000  1.991563E+0000
 -4.070702E+0000  8.442179E-0001
 -1.369306E-0001  1.813659E-0002
  2.461629E+0000 -9.785787E-0001
 -5.261435E+0000  3.009637E+0000
  7.217448E-0001 -3.506838E+0000
  3.387182E+0000 -1.831675E+0000
  1.535681E+0000  1.680222E+0000
 -2.638150E+0000  7.790397E-0001
 -1.143150E-0001 -2.157030E+0000
  3.547444E+0000 -1.098027E-0002
 -1.077191E+0000  2.157132E+0000
 -1.942906E+0000 -1.724260E+0000
 -1.029690E-0001 -3.594897E+0000
  3.201199E-0001 -8.003097E-0001
  2.113321E+0000  3.976370E+0000
 -3.881254E+0000  2.096643E-0001
 -5.598645E-0001 -2.462414E+0000
  2.547900E+0000  1.028029E+0000
  4.768350E-0001  1.259802E+0000
 -2.693392E+0000  2.109483E+0000
  4.510339E-0001 -3.291146E-0001
 -8.249479E-0001  2.125585E+0000
  5.532163E-0001 -1.475169E+0000
 -2.770617E+0000  2.057434E+0000
  1.081072E-0001 -4.319862E-0001
  1.351060E-0001 -3.302643E+0000
 -8.057044E-0001 -2.257578E+0000
  3.130544E+0000  8.097204E-0001
 -2.690787E+0000  2.097850E+0000
 -1.695672E+0000 -5.356907E+0000
  1.610960E+0000 -4.100395E+0000
  2.590531E+0000  2.769769E+0000
 -4.491428E-0001  7.606765E-0001
 -3.710713E+0000 -9.412559E-0001
  1.030896E+0000 -1.784238E+0000
  3.145210E+0000  2.927442E+0000
 -9.047542E-0001  6.309909E-0001
 -3.636717E+0000 -7.437917E-0001
  2.577664E+0000 -2.343579E+0000
  1.565845E+0000  2.048279E-0001
 -2.429868E+0000  3.664015E+0000
  7.256327E-0001 -1.994631E-0001
 -1.335120E+0000 -1.964146E+0000
  1.603701E+0000  2.667878E-0002
  1.682622E+0000  1.291743E+0000
 -2.693304E+0000 -8.714870E-0002
  7.732947E-0002 -8.215167E-0001
  7.051424E-0001 -3.102343E-0001
  1.481024E+0000  1.363263E-0002
 -1.369194E+0000  6.625807E-0001
 -1.231335E+0000 -1.389899E+0000
  1.642536E+0000  1.069441E+0000
 -4.046229E-0002 -6.704262E-0001
  7.429693E-0001 -2.027981E+0000
  3.161928E-0001 -9.473214E-0001
 -1.232450E+0000  4.088624E-0001
 -1.597462E+0000 -1.932456E+0000
  3.990882E+0000 -6.285599E-0001
  1.476487E+0000  1.928127E+0000
 -4.647177E+0000  1.655384E+0000
  1.235911E+0000 -5.379615E+0000
 -9.048497E-0001  9.537453E-0001
 -1.325610E-0001  6.449004E-0001
 -3.429265E+0000 -3.073920E+0000
  1.683203E+0000 -3.335099E+0000
  1.676260E+0000  2.625820E+0000
 -1.115794E+0000  1.100891E+0000
 -2.049576E+0000 -4.798148E-0001
  9.299307E-0001 -4.127496E+0000
  2.522149E+0000  8.948033E-0001
 -2.318521E-0001  4.383588E-0001
 -1.050888E+0000 -2.493542E+0000
 -1.006716E-0001 -1.790863E+0000
  3.632632E-0001  3.091681E-0001
  1.446698E+0000  3.031093E+0000
 -2.042646E+0000  1.058168E-0001
 -2.423249E+0000  1.583023E+0000
  4.077508E+0000 -4.116649E+0000
  6.885748E-0001  1.465668E+0000
 -2.935683E-0001  2.033163E+0000
 -1.563978E+0000  1.741814E+0000
 -2.229852E+0000 -9.589883E-0001
  2.790313E+0000 -2.710394E+0000
  9.231507E-0001  3.546799E+0000
  3.386427E-0001 -2.910823E+0000
 -2.419336E+0000 -4.547762E+0000
  2.153757E+0000 -9.935715E-0001
  6.203825E-0001  2.170958E+0000
 -1.285961E+0000  6.515729E-0001
 -2.262020E-0001 -4.575017E+0000
  2.440078E+0000  4.154464E-0001
  8.882395E-0001 -2.255140E-0001
 -1.019678E+0000  4.909688E-0001
 -2.976367E-0001 -2.291898E+0000
  1.259045E+0000  4.899086E-0001
 -6.680827E-0001  8.476230E-0001
 -1.765345E+0000 -2.958581E-0001
 -4.149148E-0001 -6.880395E-0001
  2.301754E+0000  7.495272E-0001
 -1.771982E+0000  2.769240E+0000
 -1.754415E+0000  1.436864E+0000
 -1.438428E+0000 -1.749842E+0000
  1.045282E+0000  1.775640E+0000
  5.303730E-0001  2.817784E+0000
 -9.183138E-0001 -1.607276E+0000
  1.838809E+0000  6.806419E-0001
  7.120598E-0001 -6.839875E-0001
 -8.572888E-0001 -2.088861E-0001
 -4.401624E-0001  2.271484E+0000
  3.797489E-0002 -1.239404E+0000
 -1.460280E+0000 -1.037711E+0000
  2.378779E+0000 -9.552499E-0001
 -1.080254E+0000  2.833122E+0000
 -1.117625E+0000 -2.821609E+0000
  1.231291E+0000 -3.293374E+0000
  1.644825E+0000  1.381207E-0001
 -1.805430E+0000  1.448277E+0000
 -5.961739E-0002 -1.034779E+0000
  9.924831E-0001  9.866637E-0002
  6.605247E-0001 -3.975143E-0001
  1.015740E+0000  1.344638E+0000
 -2.170572E+0000 -1.188823E+0000
  2.937833E+0000 -9.927063E-0001
  2.837380E+0000  1.758737E+0000
 -3.344641E+0000  2.999947E+0000
  2.776803E-0002 -2.488992E+0000
  2.317113E+0000  2.715698E+0000
  1.275357E+0000 -1.196375E+0000
 -4.442572E-0001 -1.819481E-0001
  3.616371E-0001  2.423619E-0001
  4.103445E+0000  5.053646E+0000
 -3.241816E+0000  2.077777E+0000
 -1.606982E+0000 -3.933322E-0001
 -1.595203E-0001  3.071154E-0001
  1.292163E+0000  2.071540E+0000
 -1.072681E+0000 -9.414135E-0001
 -1.919342E+0000 -4.183294E+0000
  3.233566E+0000 -1.393706E+0000
 -1.700723E+0000  1.318353E+0000
 -1.337470E+0000  1.329428E+0000
  7.088177E-0001  8.847295E-0001
  7.334598E-0001  2.689790E-0001
  3.891712E-0001 -8.967310E-0001
 -2.318594E+0000 -1.462145E+0000
  2.403149E+0000  6.037048E-0002
 -5.647137E-0001  1.651565E+0000
  4.393462E-0001  1.009019E+0000
 -7.273944E-0001  7.592956E-0001
  4.566195E+0000 -3.778607E+0000
 -5.520420E-0004  2.104993E+0000
 -2.530479E+0000  1.088883E+0000
  1.071288E+0000 -3.147270E+0000
  8.485310E-0001 -1.395298E+0000
 -4.987185E-0001 -5.634723E-0001
 -6.425612E-0001  1.234235E+0000
 -1.549446E+0000  3.876011E-0001
  5.282164E-0001 -2.557767E+0000
 -1.350882E+0000 -1.312563E+0000
 -7.047095E-0002 -1.530186E+0000
  1.520756E+0000 -1.874698E+0000
 -2.482035E+0000 -2.402816E+0000
  2.381924E+0000  1.466276E+0000
 -1.341670E+0000  2.369060E+0000
 -1.462684E+0000  5.144229E-0001
  1.750440E+0000 -1.162918E+0000
  1.533711E-0001  6.197425E-0001
 -2.062867E+0000  2.734061E+0000
 -6.264922E-0001 -3.130883E+0000
  7.511094E-0001 -6.691017E-0001
  2.401610E+0000  2.688003E+0000
 -2.756775E+0000 -2.693828E+0000
 -1.429786E+0000 -3.581743E+0000
  6.511606E+0000 -8.723767E-0001
 -2.680114E+0000  4.255890E+0000
 -2.950654E+0000  8.111881E-0001
 -2.057432E+0000 -6.501298E+0000
  4.074214E+0000  1.609433E+0000
 -1.531457E+0000  6.891365E+0000
 -4.542470E+0000 -1.677816E+0000
 -1.431047E+0000 -5.510860E+0000
  5.826941E+0000 -2.781423E+0000
 -1.519936E+0000  6.150423E+0000
 -4.632376E+0000 -1.718810E+0000
  1.854102E+0000 -4.559927E+0000
  3.393775E+0000  2.763964E+0000
 -7.828596E-0001  4.818398E+0000
 -3.727381E+0000 -2.522136E+0000
  2.123311E+0000 -2.099807E+0000
  3.280984E+0000  2.952871E+0000
  1.978210E-0001  5.946052E+0000
 -2.210268E+0000 -1.408540E+0000
 -1.655450E+0000 -4.201636E+0000
  4.492419E+0000 -3.679926E+0000
 -8.136625E-0001  3.651495E+0000
 -2.642747E+0000 -1.719834E+0000
 -2.827436E-0001 -1.695284E+0000
  3.308685E+0000  1.457325E-0001
 -5.867065E-0001  1.217528E+0000
 -3.846240E+0000  2.316383E+0000
 -6.429023E-0001 -1.913206E+0000
  4.344800E-0001  2.750223E+0000
  1.623253E+0000  2.373146E+0000
 -1.856186E+0000 -7.967255E-0001
  1.711377E+0000 -8.678365E-0001
  1.091766E+0000  2.267005E+0000
  2.009231E+0000  4.349741E-0001
 -2.256052E+0000  1.134933E+0000
 -1.706067E-0003 -1.634205E+0000
  1.267772E+0000 -2.543476E+0000
 -2.039263E+0000  7.040637E+0000
 -7.746061E-0001 -2.131120E+0000
 -8.518704E-0001 -1.431255E+0000
  1.870765E+0000 -5.849620E-0001
 -2.914521E-0001  4.593575E-0001
 -1.165786E+0000 -1.840608E+0000
  1.612760E+0000 -1.316079E+0000
 -3.234736E-0001  1.798782E+0000
  1.218141E+0000  2.164233E+0000
 -2.378169E+0000 -1.486276E+0000
  1.778950E+0000 -4.138719E-0001
  3.747182E-0001  1.789001E-0001
  1.656421E-0001 -1.708350E+0000
 -1.544774E+0000  1.091355E+0000
 -3.474104E-0001 -2.119604E+0000
 -1.219108E+0000 -8.321737E-0001
  2.387287E+0000 -2.871051E-0001
 -1.798095E+0000  1.725428E+0000
  3.555684E-0001 -2.580840E+0000
 -1.130606E+0000 -7.843759E-0002
  2.700102E-0002  4.293003E+0000
 -4.787618E-0001  1.885900E+0000
 -3.072544E+0000 -2.041736E+0000
 -2.498413E+0000 -3.734818E+0000
  4.820545E+0000  1.195824E+0000
 -1.161679E+0000  1.870366E+0000
 -6.677214E-0001 -2.742788E+0000
 -2.701791E-0001 -3.025136E-0001
  1.695082E+0000  3.302718E+0000
  1.028856E+0000  2.345001E-0001
 -2.510789E+0000 -9.494876E-0001
  1.833118E+0000 -1.579452E+0000
 -1.174070E+0000  1.674134E+0000
  2.288549E+0000 -9.254179E-0001
 -2.168219E+0000  1.894666E-0002
  1.967264E+0000  1.617991E+0000
 -5.526402E-0001  2.016049E+0000
 -1.561376E+0000  1.186322E+0000
  2.051950E+0000 -3.011397E+0000
  1.013086E+0000  2.488381E+0000
  1.163305E+0000 -6.061275E-0001
 -4.987964E+0000 -1.720000E-0001
  4.315903E+0000 -2.372180E+0000
  1.578452E+0000  1.774717E+0000
 -9.340437E-0001  2.178212E+0000
  5.838642E-0001 -3.623548E+0000
  2.016671E+0000  3.381554E+0000
  1.374027E+0000  1.726563E+0000
 -1.325175E+0000 -9.663240E-0001
 -8.004919E-0001 -2.334438E+0000
  3.534155E-0001 -3.120373E+0000
  1.577390E+0000  1.599365E+0000
  1.095507E-0001  4.038605E+0000
 -4.326353E+0000 -3.068826E-0001
  1.348864E+0000 -5.162753E+0000
  3.152728E+0000 -1.770617E-0001
  1.570596E-0001  2.497978E+0000
 -2.418650E+0000 -3.933847E+0000
  1.372982E+0000 -1.924073E+0000
 -7.717155E-0001  3.383651E+0000
  9.060478E-0001 -1.549262E-0001
 -1.784389E+0000  8.423309E-0001
 -1.105952E+0000 -1.436232E+0000
 -4.313614E-0001  3.016391E-0001
 -4.059997E-0001  3.626866E+0000
 -1.841498E+0000  1.254377E+0000
  2.488111E-0001 -1.812205E+0000
  2.017261E+0000 -2.859632E-0001
 -5.272051E-0001  2.466294E+0000
 -2.147554E+0000 -7.413488E-0002
 -9.944380E-0002 -4.535868E+0000
  1.087046E+0000  1.426279E+0000
  2.135768E+0000  1.794638E+0000
 -8.003125E-0001 -2.310339E+0000
  1.701891E+0000 -2.902222E+0000
  7.952122E-0001  1.552425E+0000
 -1.706437E+0000 -1.105820E+0000
 -1.459713E-0001  6.193068E-0001
  3.782353E+0000 -1.168147E+0000
 -1.043140E+0000  2.216467E+0000
 -2.155216E+0000  1.791360E-0001
 -1.199121E+0000 -1.638190E+0000
  3.140484E+0000 -3.619124E+0000
  1.572958E+0000  3.187628E+0000
 -5.735851E-0001  1.198595E+0000
 -1.021510E+0000 -1.451332E+0000
  8.149236E-0001 -3.048388E+0000
 -4.024273E-0001 -1.627649E-0001
  4.319631E+0000 -6.716185E-0001
  6.572468E-0001  2.148406E+0000
 -3.137948E+0000  2.691309E+0000
  1.146991E-0001 -3.102054E+0000
  1.674468E+0000 -1.645028E+0000
  1.968582E-0001  6.297630E+0000
  1.494579E-0001  2.095096E+0000
 -3.078075E+0000 -3.355307E+0000
  2.669815E+0000 -2.118929E+0000
  4.478093E+0000  1.993597E+0000
 -2.907994E+0000  1.642228E+0000
 -1.695464E+0000 -6.351632E+0000
  4.007920E+0000  7.980343E-0002
 -1.381558E+0000  1.626178E+0000
 -9.791421E-0001  2.640993E+0000
 -1.787222E+0000 -3.882167E+0000
  4.209823E+0000  2.142118E+0000
 -6.014666E-0002  4.784387E+0000
 -2.389217E+0000 -1.143057E+0000
 -1.752376E+0000 -1.745886E+0000
  5.874737E+0000 -1.162574E+0000
 -1.580128E+0000  4.986197E+0000
  2.531107E-0001 -2.122663E+0000
 -2.793373E+0000 -4.037002E+0000
  5.678023E+0000 -6.593327E-0001
 -2.406048E+0000  3.894291E+0000
 -2.089119E+0000 -4.113538E-0001
  1.355974E+0000 -2.448480E+0000
  2.150820E+0000 -2.430596E+0000
 -4.640850E-0001  2.485372E+0000
 -2.822940E+0000  1.484765E+0000
 -1.532032E+0000  5.611403E-0001
  2.210857E+0000 -1.966719E+0000
 -4.565692E-0001  8.563180E-0001
  1.322142E+0000 -7.973462E-0001
  5.436787E-0001  1.505268E+0000
  6.642983E-0001  9.299078E-0001
  1.633103E+0000 -1.330931E-0001
 -1.754325E+0000 -2.814285E-0001
  6.980869E-0001 -1.210423E+0000
  2.753613E+0000  6.738315E-0001
 -3.354234E+0000  1.322429E+0000
 -4.067152E-0001 -8.366766E-0001
  3.852524E-0001 -4.784821E+0000
  2.925673E+0000  1.613371E+0000
 -7.234625E-0001  3.557348E-0001
 -3.564287E-0001 -4.815891E-0001
  3.286025E+0000 -2.223459E+0000
 -8.089974E-0001  3.921308E+0000
 -4.303309E-0001 -2.687377E+0000
 -1.253276E+0000 -1.092389E+0000
  2.118486E-0001  1.060763E+0000
  1.962017E+0000 -2.493697E+0000
 -1.137338E+0000  3.212671E+0000
  1.602924E+0000  7.734655E-0002
 -2.361325E+0000  1.250281E+0000
  1.436699E+0000 -5.691682E-0001
 -2.468213E+0000 -6.258947E-0001
  1.343228E+0000  8.586765E-0001
  1.530623E+0000 -1.228862E+0000
 -3.273382E+0000  4.991151E-0001
  3.027709E+0000  6.434083E-0002
  9.327516E-0001  2.051146E-0001
  7.377182E-0001  1.465404E+0000
 -1.628688E+0000 -2.775307E+0000
  2.125550E+0000 -2.769201E+0000
  3.344248E-0001  4.105254E+0000
  6.599653E-0001 -7.707846E-0002
 -3.595090E+0000 -1.518334E+0000
  2.511853E+0000 -2.334599E+0000
  4.603249E+0000  2.122310E+0000
 -3.812344E+0000  3.871561E+0000
 -3.145335E+0000 -1.576292E+0000
  2.775984E-0001 -4.496997E+0000
  2.635940E+0000 -5.349304E-0001
 -1.032899E-0001  3.093112E+0000
 -1.759519E+0000 -3.186987E-0001
 -9.097916E-0001 -6.958273E+0000
  1.996318E+0000 -1.610505E+0000
  1.509347E+0000  1.130632E-0001
 -2.195865E+0000  1.421253E+0000
 -1.480179E+0000 -2.668147E+0000
  3.110150E+0000 -7.634589E+0000
  1.136524E+0000 -1.504240E-0001
 -1.194528E+0000  1.140398E+0000
 -1.887276E-0001  2.450519E-0001
  5.714952E-0001  2.501832E+0000
  6.872485E-0001 -7.980397E-0001
 -1.887594E+0000  1.038029E-0001
  3.783126E+0000 -7.304410E-0001
 -2.974234E+0000  1.143202E+0000
  1.185549E+0000  1.565757E-0001
 -7.472154E-0001 -7.919394E-0001
 -3.417980E-0001 -2.004066E+0000
  2.854158E-0001 -7.939755E-0001
  2.695625E+0000 -3.106852E-0001
 -6.811561E-0001 -2.046035E+0000
  1.883213E+0000 -2.613371E+0000
 -1.965795E-0001  1.726130E+0000
 -7.780030E-0001  2.429593E+0000
  2.563784E-0001 -2.564670E+0000
 -1.340657E+0000  1.333631E-0001
  1.411118E+0000  1.041618E+0000
 -1.346750E+0000 -1.402727E+0000
 -8.874348E-0001 -3.348624E+0000
  1.874999E+0000  1.794751E+0000
  1.175804E-0001  1.222817E+0000
 -9.586953E-0001  6.770228E-0001
  5.038490E-0001 -9.687075E-0001
 -1.181877E-0001  2.788253E+0000
 -3.661457E-0001  9.070967E-0001
 -9.324516E-0001 -1.241202E+0000
  5.434168E-0001 -2.772736E+0000
  2.993574E+0000  1.172234E+0000
 -2.802634E-0001  2.982526E+0000
 -4.082628E+0000 -1.326520E+0000
 -8.067108E-0001 -3.259644E+0000
  3.725346E+0000  7.364187E-0001
 -1.518809E+0000  2.900680E+0000
 -4.249668E+0000  1.368784E-0001
 -2.101722E-0001 -2.801051E+0000
  2.924602E+0000  1.677607E-0001
 -3.736341E-0001  5.471282E+0000
 -2.982224E+0000 -2.368255E-0001
  2.507930E-0001 -6.679337E+0000
  2.760655E+0000 -4.054404E-0001
  1.736139E+0000  6.014665E+0000
 -5.143486E+0000  1.240827E+0000
 -1.259114E+0000 -5.421859E+0000
  2.382335E+0000 -6.085025E-0002
  2.586617E+0000  5.370894E+0000
 -1.377341E+0000  2.871111E-0001
 -3.890416E+0000 -5.161157E+0000
  4.130049E+0000 -3.047154E-0001
  9.754700E-0001  5.935540E+0000
 -3.192173E+0000  2.998281E-0001
 -3.277337E+0000 -2.806838E+0000
  3.993791E+0000 -2.910850E+0000
  2.229106E+0000  4.415118E+0000
 -3.468428E+0000  1.640468E+0000
 -2.011157E+0000 -4.869590E+0000
  5.293212E+0000 -1.663644E+0000
  3.056451E-0001  5.472885E+0000
 -2.841168E+0000  2.649838E+0000
 -2.174675E+0000 -3.505419E+0000
  2.343933E+0000 -1.543823E+0000
  4.526290E-0001  3.962298E+0000
  1.650016E+0000 -2.131354E+0000
 -4.320820E+0000 -1.005505E+0000
  2.256145E+0000 -2.211202E+0000
  2.979455E+0000 -1.261468E-0001
 -8.780068E-0001  3.783147E+0000
 -1.967516E+0000 -3.203085E+0000
  1.629939E+0000 -1.827822E-0002
  3.345341E+0000 -1.459232E-0002
 -4.333645E+0000 -3.930642E-0002
 -1.955538E+0000 -3.152405E+0000
  1.603963E+0000 -3.410688E+0000
  1.856206E+0000  8.100935E-0001
 -1.031255E+0000  4.364757E+0000
 -1.838317E-0001  1.517964E+0000
  8.842546E-0001 -1.793121E+0000
  1.646081E+0000 -9.279741E-0001
 -3.890557E-0001 -3.341893E-0001
 -3.287092E-0001 -3.924453E-0001
  8.810927E-0001 -1.890199E+0000
 -3.889459E-0001  8.198649E-0001
 -8.266644E-0001  6.689474E-0001
  1.370589E+0000 -1.214888E+0000
 -1.062879E+0000 -1.554345E+0000
 -3.843017E-0001 -3.634515E-0002
  3.827812E-0001 -7.391895E-0001
 -1.653868E-0001 -2.226260E-0001
 -1.780095E+0000  1.033715E+0000
  2.800362E+0000  1.381275E+0000
 -2.904597E+0000  1.766531E+0000
 -1.153115E+0000 -1.643483E+0000
  3.574250E-0001 -2.067914E-0001
  1.243736E+0000  4.612068E-0001
 -1.105396E-0001  5.778531E-0001
 -5.578195E-0001 -1.308263E+0000
  3.370342E-0001  5.202333E-0001
  1.277623E+0000 -4.681419E-0002
 -6.365556E-0001 -2.057639E+0000
 -1.524426E+0000 -2.125980E-0001
  1.652110E+0000  1.715123E-0001
  9.207013E-0001  1.874558E+0000
 -1.713545E+0000  1.677818E+0000
 -9.029922E-0001 -1.942359E+0000
 -8.212722E-0001 -1.937810E+0000
 -6.982877E-0001  1.154592E+0000
 -1.600006E-0001 -8.560410E-0003
 -2.256875E+0000  1.226671E+0000
  5.797497E-0001 -2.199649E+0000
  1.782971E+0000  3.658226E+0000
 -1.404206E+0000  3.213516E+0000
 -1.694590E+0000 -2.621005E+0000
 -1.068666E-0001  9.810535E-0001
  2.192955E+0000  5.133571E+0000
 -3.558617E+0000  1.264234E+0000
 -1.001991E+0000 -3.209339E+0000
  2.081906E+0000 -1.161978E+0000
  2.226676E+0000  4.352099E+0000
 -1.042694E+0000  2.221534E+0000
 -2.809877E+0000 -9.570766E-0001
  1.941925E+0000 -7.124268E+0000
  1.844150E+0000  1.994179E+0000
  8.627960E-0002  3.180935E+0000
 -2.983044E+0000 -1.798545E+0000
  3.662504E-0001 -1.734903E+0000
  3.775672E+0000  2.067745E-0001
 -4.940015E-0001  2.163012E+0000
 -1.466598E+0000 -1.967542E+0000
  1.879252E+0000 -1.508794E+0000
  2.124065E-0001  3.466027E+0000
 -1.998927E-0001 -1.878420E+0000
 -2.496652E+0000  1.109650E+0000
  6.506377E-0001 -2.489268E+0000
 -8.125906E-0001  1.140876E+0000
  5.539092E-0001 -1.811398E-0001
 -1.109956E+0000 -6.115288E-0001
 -5.422276E-0001 -1.494100E+0000
  2.217797E+0000  4.312721E+0000
 -3.433115E+0000  2.749487E+0000
 -1.164911E+0000 -2.071180E+0000
  6.244079E-0001 -4.727336E+0000
  2.299821E+0000  2.969351E-0002
 -7.916147E-0001  3.526699E+0000
 -1.796349E+0000 -5.321325E-0001
  1.215886E+0000 -8.579718E-0001
  9.483419E-0001 -1.042218E+0000
  9.873712E-0001  1.476820E+0000
  1.328302E+0000  1.924882E+0000
 -1.552101E+0000  1.213059E+0000
  4.428045E-0001 -2.617436E-0001
 -1.051419E+0000 -1.907569E-0001
  1.567650E+0000 -2.102634E+0000
  4.595409E-0001  9.429547E-0001
 -8.779377E-0001  1.724415E+0000
  1.348836E-0001  1.657901E+0000
 -3.818415E+0000  2.784755E-0001
  2.911248E+0000 -1.639977E+0000
  1.386713E+0000  2.564514E+0000
 -3.050828E+0000  1.354786E+0000
 -1.189628E+0000 -3.023411E+0000
 -3.054122E-0001  1.203257E+0000
  2.827409E+0000 -1.250204E-0002
 -1.031733E+0000  2.449108E+0000
 -5.352605E-0001 -2.689997E-0001
  2.416402E-0001 -1.444339E+0000
  2.526171E+0000  1.664761E+0000
  3.275270E-0001  1.168359E+0000
 -1.806883E+0000  2.172808E+0000
 -8.959111E-0001 -2.550718E+0000
  8.538149E-0001 -4.637789E+0000
  4.291552E+0000 -6.106466E-0001
 -2.421756E+0000  4.036020E+0000
 -1.038747E+0000  3.000974E-0001
 -2.420088E+0000 -6.001725E+0000
  3.430078E+0000 -1.277706E+0000
  2.759384E+0000  4.691701E+0000
 -3.775596E+0000 -6.417646E-0001
 -3.720901E-0001 -4.053366E-0001
  3.022111E+0000 -3.408298E+0000
  1.182743E+0000  4.257595E+0000
 -4.295329E-0001  2.221386E+0000
 -9.252703E-0001  2.381577E+0000
 -8.616125E-0001 -1.644966E+0000
  1.664591E+0000  2.528974E+0000
  6.281867E-0001  2.591939E+0000
 -2.635894E+0000  4.117541E-0001
  5.633708E-0001 -1.462359E+0000
 -3.992157E-0001 -4.716619E-0001
  2.580448E+0000  2.421723E+0000
 -2.485262E+0000 -1.171492E+0000
  3.942405E-0001 -9.785241E-0001
  2.527423E-0002 -2.654383E+0000
  8.001686E-0001  1.210107E-0001
  2.888226E-0001  7.312039E-0001
 -2.468880E+0000  2.274810E+0000
 -9.372108E-0001 -1.251725E+0000
 -8.376614E-0001 -2.990080E+0000
  1.039861E+0000 -3.586823E-0002
  5.940597E-0001 -1.051127E+0000
  2.076571E-0001 -3.973537E-0001
 -1.157926E+0000 -2.600063E+0000
  1.848635E+0000 -2.745621E-0001
 -9.238958E-0001 -2.356003E+0000
 -1.628721E+0000  2.432383E+0000
  1.061862E+0000 -5.973453E-0001
  3.792714E-0001 -2.743151E-0001
  8.583751E-0001  9.008402E-0001
 -1.244430E-0001  5.701141E-0002
 -1.052436E+0000 -2.134830E+0000
  2.075238E+0000  2.193877E+0000
  7.247443E-0001 -2.641651E-0001
 -2.033237E+0000  8.177561E-0001
  1.244234E+0000 -9.198867E-0002
 -1.043535E+0000  5.377528E-0001
 -5.713926E-0001  2.343593E+0000
  1.495531E+0000  8.850675E-0001
 -1.593921E+0000 -4.812481E-0001
 -4.859627E-0001 -1.491236E+0000
  3.860500E+0000  2.410597E-0001
 -1.287628E+0000  2.261016E+0000
 -1.341650E+0000 -1.909178E+0000
  7.516824E-0001 -1.710424E+0000
  1.346116E+0000  1.257821E+0000
  7.916999E-0001  1.688470E+0000
 -2.098899E+0000 -1.537909E+0000
  1.731420E+0000 -1.742354E+0000
  3.957813E+0000  2.961001E+0000
  2.668790E-0001  1.533634E+0000
 -6.757287E+0000 -2.225821E+0000
  9.180373E-0001 -6.243883E+0000
  5.032105E+0000  1.720964E-0001
 -1.635791E+0000  3.780891E+0000
 -1.020232E+0000 -4.092111E+0000
 -1.155790E+0000 -3.295633E+0000
  6.147121E+0000  3.554460E+0000
 -1.871793E+0000  5.315345E+0000
 -1.733908E+0000 -1.147947E+0000
  1.684805E-0001 -3.008511E+0000
  3.748723E+0000  3.579385E+0000
 -2.452947E+0000  4.771817E+0000
 -2.199286E+0000  5.808493E-0001
  2.634911E+0000 -2.381540E+0000
  2.574028E+0000  1.984858E+0000
 -9.202214E-0001  3.876139E+0000
 -4.543806E+0000 -5.044985E-0002
  2.582273E+0000 -4.516333E+0000
  5.660158E-0001  1.804932E+0000
  1.709327E+0000  2.092772E+0000
 -4.430022E+0000  1.664832E+0000
  1.439955E+0000 -3.439707E+0000
 -3.779947E-0001  1.305976E+0000
  1.552356E+0000  1.339025E+0000
 -7.251259E-0001  1.953334E+0000
 -2.678520E+0000 -1.249271E+0000
  3.443195E+0000 -1.382492E+0000
 -2.190825E+0000  2.886358E+0000
 -8.661475E-0001 -1.202183E-0001
 -5.249106E-0001 -2.808938E+0000
  7.990534E-0001 -8.549700E-0001
 -2.290617E-0001  1.069872E+0000
 -5.261635E-0001 -5.594227E-0001
  7.714292E-0001  3.217167E-0001
 -1.458080E+0000  2.186162E+0000
  6.418163E-0001 -2.438101E+0000
  1.156101E-0001  1.217499E+0000
  1.424208E+0000 -1.462624E+0000
 -1.557936E+0000  5.356530E-0001
  1.785157E-0001 -3.573007E+0000
  2.939950E+0000  2.621688E+0000
 -8.385649E-0001  7.088849E-0001
 -4.725378E+0000  1.133838E+0000
  3.449093E+0000 -2.528629E+0000
  1.229864E+0000  2.096022E+0000
 -3.182246E+0000  1.200635E+0000
 -2.181380E+0000 -1.859326E+0000
  1.497977E+0000 -1.886673E+0000
  2.306764E+0000  2.720890E+0000
 -3.726505E+0000 -6.881462E-0003
 -1.976406E+0000 -5.207841E+0000
  3.793795E+0000 -3.682844E+0000
  3.001774E+0000  2.144515E+0000
 -4.731396E+0000  4.802826E+0000
 -8.213687E-0001 -4.889959E+0000
  2.340816E+0000 -2.878885E+0000
  1.496366E+0000  2.016196E+0000
 -3.697552E+0000  2.795569E+0000
 -2.052969E+0000 -1.877856E+0000
  3.593088E+0000 -3.727905E-0001
 -1.113597E+0000  1.849763E+0000
 -1.096331E+0000  1.060376E+0000
  3.398575E+0000 -1.648765E+0000
 -4.048887E+0000 -6.559200E-0001
  2.448407E+0000 -1.779563E+0000
  1.004331E-0002  1.979647E+0000
 -2.509094E+0000 -7.929159E-0001
  2.494551E-0001 -3.329304E+0000
  1.298720E+0000  1.345058E+0000
  1.160874E+0000 -2.934575E+0000
 -6.854851E-0001  1.169522E+0000
  1.208796E+0000 -7.132073E-0002
 -8.501595E-0001 -1.326113E+0000
  1.649644E+0000 -3.618960E-0001
 -7.703176E-0001  1.553088E+0000
 -9.648909E-0001  2.658883E-0001
 -7.919300E-0001 -8.401538E-0001
  4.468551E-0001 -1.201092E+0000
  3.047379E-0001  2.460887E+0000
 -2.858762E+0000  1.464187E+0000
  3.240303E+0000 -4.579852E+0000
  8.006314E-0001  2.622160E+0000
  9.021018E-0001  1.605570E+0000
 -3.009431E-0001 -1.311605E-0001
 -1.671902E+0000 -2.173179E+0000
  2.021213E+0000  4.794112E-0001
 -5.087531E-0001  1.478382E+0000
 -4.470829E-0001  4.408500E-0001
 -6.877751E-0001 -6.616241E-0001
 -4.349175E-0001 -7.431820E-0001
  1.397317E+0000 -1.530377E+0000
 -2.233035E+0000  3.391068E-0001
  1.491475E+0000 -4.396809E-0001
 -9.143309E-0001  5.750127E-0001
  5.799472E-0002  3.369891E-0002
 -1.275745E+0000 -1.432504E+0000
  2.658982E+0000  1.304968E+0000
 -1.349861E+0000  1.226710E+0000
 -2.168326E+0000 -1.512807E+0000
 -7.873278E-0002 -3.963910E+0000
  2.241366E+0000 -1.464692E+0000
  1.233597E-0001  4.774826E-0001
 -3.025523E+0000 -2.147209E+0000
  1.524676E+0000 -5.665561E-0001
  1.266714E+0000  2.266241E+0000
 -2.820622E+0000  3.989106E+0000
 -1.226882E+0000 -3.438937E+0000
  1.221658E+0000 -1.155052E+0000
  3.864866E+0000  3.588730E+0000
 -2.738545E+0000  4.848889E+0000
 -4.575476E+0000 -1.741360E+0000
  2.431089E-0001 -4.454115E+0000
  4.077910E+0000 -1.101058E+0000
 -2.405686E+0000  4.021861E+0000
 -1.783530E+0000  3.007943E-0001
 -3.054024E-0001 -3.631548E+0000
  2.653981E+0000  1.307139E+0000
  1.688325E+0000  1.321415E-0001
 -3.414871E-0001 -1.275359E-0001
 -3.068282E+0000 -4.817657E-0001
  2.284438E+0000 -2.290902E+0000
  2.539393E+0000 -2.484807E+0000
  7.766869E-0001  4.137562E+0000
 -1.938217E+0000 -1.603018E+0000
 -2.444672E-0001 -3.110653E+0000
  1.684175E+0000  1.248352E+0000
 -2.655412E-0001  1.727580E+0000
  8.982832E-0001 -2.656278E+0000
  7.432376E-0001 -1.756211E+0000
  1.078490E+0000 -1.232061E+0000
  2.155987E+0000  1.511472E+0000
 -5.386440E-0001  3.262373E-0001
 -3.331616E-0001  1.393190E+0000
 -7.851500E-0001 -1.442772E+0000
  1.398909E+0000 -1.529704E+0000
  1.595047E+0000  2.103264E+0000
 -1.493689E+0000  1.027380E+0000
 -1.675745E+0000 -4.976975E-0001
  1.384396E+0000 -3.579768E+0000
  1.931131E+0000  9.787339E-0001
 -1.630860E+0000  5.312139E+0000
 -2.294684E+0000 -1.802926E+0000
 -2.135792E+0000 -6.001983E+0000
  8.024796E+0000 -4.408850E-0001
 -1.148156E+0000  5.955912E+0000
 -3.989181E+0000 -6.973773E-0001
 -7.772857E-0001 -5.277729E+0000
  4.436534E+0000  2.303401E+0000
  7.854492E-0001  5.166078E+0000
 -5.531563E+0000 -7.376102E-0001
  1.362308E+0000 -3.098774E+0000
  3.101592E+0000  2.006627E+0000
 -2.992972E+0000  4.304847E+0000
 -1.191703E+0000 -1.724781E+0000
 -7.752347E-0001 -1.015708E+0000
  4.577428E+0000 -6.434548E-0001
  1.118785E-0001  3.267885E+0000
 -2.001894E+0000  3.043868E+0000
 -7.729790E-0001 -5.334678E+0000
 -3.397358E-0001 -2.388418E+0000
  4.179816E+0000  1.525883E+0000
 -2.578580E+0000  3.399404E+0000
 -1.371908E+0000 -2.114652E+0000
  3.071026E-0001 -1.227638E+0000
  1.168283E+0000  2.540284E+0000
 -1.448417E+0000  2.449958E+0000
  4.264949E-0001 -3.940334E-0001
  3.120723E-0001 -2.554783E+0000
  2.536745E-0001  4.717609E+0000
 -2.789130E-0001 -1.645441E+0000
  8.357531E-0001 -1.190163E-0001
  1.291309E+0000  1.348399E+0000
 -1.688232E+0000  2.525213E+0000
 -1.356527E+0000 -2.327665E+0000
  1.829642E+0000  2.665796E+0000
  7.838615E-0001  3.730545E+0000
 -3.879252E+0000 -3.085763E-0001
  2.892681E+0000 -2.203150E+0000
  1.400367E-0001 -6.995790E-0001
 -2.592956E-0001  3.113819E+0000
  1.449516E-0001 -6.322453E-0001
 -3.398763E-0001 -2.655247E+0000
  3.286566E+0000 -3.509628E-0001
  4.998738E-0001  1.402501E+0000
 -2.593874E+0000  1.672298E+0000
  6.048543E-0001 -1.950621E+0000
 -4.576226E-0001 -3.020690E-0002
  5.574658E+0000 -1.833807E+0000
 -2.562161E+0000  1.100551E+0000
 -3.974807E-0002 -1.866784E+0000
 -8.313702E-0001 -2.418300E+0000
  2.074851E+0000  1.022348E+0000
  5.932039E-0002  1.610244E+0000
 -1.581193E+0000  9.102056E-0001
  1.576350E+0000 -2.505441E+0000
  6.309973E-0001 -4.409656E-0001
  1.011650E+0000 -1.095563E-0001
 -1.076851E+0000 -2.524585E+0000
 -1.497656E+0000 -3.129264E-0001
  1.732988E+0000  1.644843E-0001
  2.108211E+0000 -2.227810E+0000
 -1.806544E+0000  5.820768E-0001
  1.789794E+0000  2.161738E-0001
 -7.993567E-0001 -4.942434E-0002
  1.374079E-0001  3.906246E-0001
  3.077640E-0001  2.223213E+0000
  5.028020E-0001  2.150401E+0000
 -1.848744E+0000  2.418350E-0001
  2.187519E+0000 -5.546184E-0001
 -1.737173E+0000 -4.445388E-0001
  2.920515E+0000  1.400053E+0000
 -2.653403E+0000  3.201793E-0001
  6.549939E-0001 -1.850353E+0000
  4.804692E-0001  2.545311E+0000
  7.543871E-0002  1.515987E+0000
 -7.154174E-0001 -9.483010E-0001
  1.363386E+0000 -9.325385E-0001
 -1.666015E+0000  3.208351E+0000
  2.370295E+0000 -3.022906E+0000
 -1.010536E+0000 -7.408104E-0001
  1.658989E+0000  1.336266E+0000
  4.060035E-0001  1.828699E+0000
 -1.410654E+0000 -8.442295E-0001
 -7.149820E-0001 -1.422034E+0000
  9.026103E-0001  4.262251E+0000
  6.644687E-0001  6.164345E-0001
 -2.972627E+0000  1.752967E+0000
  2.128852E-0001 -4.388847E+0000
  4.562522E+0000 -6.751974E-0002
  1.213197E+0000  3.249530E+0000
 -3.810789E+0000  1.364830E+0000
 -2.247058E+0000 -4.827120E+0000
  5.611808E+0000  1.548290E-0001
  1.713646E+0000  6.667297E+0000
 -2.724161E+0000 -1.534152E+0000
 -1.569802E+0000 -3.676582E+0000
  5.647148E+0000  9.389231E-0001
  1.485559E+0000  7.017846E+0000
 -5.854449E+0000  1.230880E+0000
 -1.135640E+0000 -5.621762E+0000
  5.675580E+0000 -2.273812E-0001
  1.151813E+0000  5.773584E+0000
 -3.295438E+0000 -8.953446E-0001
 -2.778189E+0000 -4.391787E+0000
  4.289533E+0000  2.092608E-0001
 -1.302372E+0000  5.419427E+0000
 -2.353190E+0000  6.380935E-0001
  7.076807E-0001 -1.846108E+0000
  1.904723E+0000  8.034481E-0001
 -2.078818E+0000  7.167879E+0000
 -3.371573E+0000 -2.168837E+0000
 -3.387898E-0001 -4.950825E+0000
  4.693706E+0000  1.412482E+0000
 -8.048890E-0001  6.088681E+0000
 -3.856629E+0000 -1.994131E+0000
  2.113794E+0000 -3.310228E+0000
  2.024939E+0000  5.803421E-0001
 -1.501000E+0000  3.056009E+0000
 -3.454501E+0000 -1.929841E+0000
  2.512251E+0000 -3.023884E+0000
  2.249107E+0000  4.465249E+0000
 -2.592761E+0000  3.510253E+0000
 -5.377270E+0000 -4.046237E+0000
  8.718099E-0001 -2.344354E+0000
  2.946343E+0000  3.128705E+0000
 -2.787129E+0000  2.301606E+0000
 -1.989208E+0000 -4.427529E+0000
  4.279865E+0000 -2.969523E+0000
 -9.422212E-0001  3.728676E+0000
 -2.500487E+0000  9.309839E-0001
  1.067001E+0000 -2.311514E+0000
  8.032438E-0001  2.257946E+0000
  1.394510E+0000  1.328289E+0000
 -3.189694E+0000 -1.048568E+0000
  3.778408E-0001 -2.833150E+0000
 -2.512366E-0001  1.948588E+0000
  7.818248E-0001 -2.269363E+0000
 -3.158601E+0000  1.219423E+0000
  8.573404E-0001 -7.841970E-0001
  1.863699E+0000  2.522121E+0000
 -4.206730E-0001  1.530586E+0000
  3.354245E-0001 -2.005321E+0000
 -2.268134E+0000 -2.327233E+0000
  2.884601E+0000  1.826652E+0000
 -1.910508E+0000  3.025975E+0000
 -2.725787E+0000 -2.162614E+0000
  7.962505E-0001 -3.111991E+0000
  3.449190E+0000  2.718083E+0000
 -3.153914E-0001  4.914631E+0000
 -6.866646E-0001 -2.742560E+0000
 -2.284959E+0000 -1.503047E+0000
  3.593207E+0000  4.108985E+0000
 -2.674710E+0000  1.019821E+0000
 -1.031028E+0000  3.259935E-0002
  8.780303E-0001 -3.326213E+0000
  1.805422E+0000  3.320304E+0000
  1.601306E-0001  1.271429E+0000
  5.830040E-0002  1.127751E-0001
  1.507828E+0000 -7.585938E-0001
 -1.142956E+0000 -1.717675E-0001
  2.065412E+0000  2.364284E+0000
 -1.527795E+0000  2.028078E-0001
 -1.215201E-0001 -1.436334E+0000
 -9.156248E-0001 -9.973308E-0001
  1.617580E+0000 -1.758233E+0000
 -1.911356E+0000  1.787295E+0000
  8.233045E-0001 -4.213530E+0000
 -4.089198E-0001 -1.403314E+0000
  9.726005E-0001  4.431639E+0000
 -6.195289E-0001  3.301816E+0000
 -1.519483E+0000 -1.934576E+0000
  3.213410E+0000  8.383714E-0001
 -2.240778E+0000  9.207978E-0001
  1.562809E+0000 -7.067942E-0001
 -1.305122E-0001  7.006865E-0001
  6.235607E-0001 -5.843830E-0001
  1.926280E-0001  1.238786E+0000
 -6.803124E-0001 -1.836054E+0000
  2.459796E-0001 -3.200651E-0001
  4.636494E-0001  5.893520E-0001
 -2.197762E-0001 -2.814590E+0000
  4.454696E-0001  2.109809E+0000
  1.594423E+0000 -2.375663E+0000
  3.779617E-0001 -2.110085E+0000
  1.119847E+0000  2.783673E+0000
 -1.915031E+0000  2.022401E+0000
  1.024537E+0000 -4.094395E+0000
 -2.758186E-0001 -1.368616E-0001
  1.359153E+0000  7.669726E-0001
  7.656847E-0001  1.436223E+0000
 -1.469295E+0000  9.426946E-0004
  6.172923E-0001 -4.709975E+0000
  2.626994E+0000  9.204907E-0001
 -4.250925E-0001  3.899822E+0000
 -2.488139E+0000 -2.678742E+0000
  4.364473E-0001 -2.273472E+0000
  5.874416E-0001 -4.205205E-0002
 -7.578453E-0002  6.049244E-0001
  1.362082E+0000 -1.200187E+0000
 -3.131528E+0000 -7.763908E-0001
  6.400704E-0001 -2.956434E+0000
  1.778275E+0000 -1.857670E-0001
  1.439055E+0000  2.189206E+0000
  4.646460E-0002  3.541846E-0002
 -9.476140E-0001 -1.436913E+0000
  1.752839E+0000 -4.875238E-0001
 -3.088575E-0001 -1.139637E+0000
  2.894880E-0001 -2.485100E-0001
  1.072761E+0000  3.559829E+0000
 -1.922303E+0000  2.038382E-0001
  9.984802E-0001 -5.546802E-0001
  9.535105E-0001 -1.632878E+0000
 -1.815617E+0000  1.493757E+0000
  1.679981E+0000  1.776250E+0000
 -3.107084E+0000  3.819181E-0001
 -8.079704E-0001 -3.214668E+0000
  2.018078E+0000  1.494537E+0000
 -1.513375E-0001  1.574547E+0000
 -2.360598E+0000  1.098562E+0000
 -2.306442E-0001 -2.430626E+0000
  6.700198E-0001  3.990600E-0001
  1.979013E+0000  1.820110E+0000
 -2.827511E+0000 -5.424926E-0001
  4.705787E-0001 -2.498496E+0000
  1.789249E+0000  2.898990E-0001
 -4.796016E-0004  2.830542E+0000
 -1.636098E+0000  1.115998E+0000
 -9.526990E-0001 -9.536110E-0001
  2.388343E+0000  2.017681E+0000
  5.138782E-0001  1.189600E+0000
 -1.276064E+0000  3.000299E+0000
 -7.104509E-0001 -3.235328E+0000
  1.419634E+0000  7.431922E-0002
  3.119331E+0000  3.868438E-0001
 -2.871024E+0000 -1.381487E+0000
  3.322616E-0001 -1.139127E+0000
  2.571084E-0001  3.012419E+0000
  4.628595E-0001 -5.374944E-0001
 -1.130656E+0000 -7.672647E-0001
  7.107052E-0002  9.339817E-0001
 -4.624615E-0001 -4.664933E-0001
  1.277122E+0000  5.321761E-0001
  1.504907E-0001  3.860234E+0000
  4.852456E-0001  1.887308E-0001
 -2.150727E+0000 -1.646829E-0001
  2.237926E+0000  1.462757E+0000
 -1.912031E-0001  3.145588E+0000
 -9.209363E-0001  2.618062E+0000
  1.797333E+0000 -1.662481E+0000
  5.307933E-0001 -8.811572E-0001
 -1.025311E+0000  3.203724E+0000
  6.268481E-0001  1.403739E+0000
 -1.084378E+0000 -1.213555E+0000
  5.076501E-0001 -4.554338E-0001
  1.377626E+0000  8.357315E-0001
 -1.043713E-0001  5.904442E-0004
  4.105797E-0001 -7.253163E-0001
  1.496815E+0000 -5.270814E-0001
  5.960714E-0002  5.465174E-0001
  9.463946E-0001  2.139309E+0000
  6.427755E-0001  3.312684E+0000
 -3.427650E-0002  5.345566E-0001
 -1.156202E+0000 -9.240368E-0001
 -3.005275E-0001 -9.417488E-0001
  1.665789E+0000 -1.238463E+0000
  9.573110E-0001  1.948072E+0000
 -2.630463E-0001  2.979622E+0000
  1.220371E+0000 -4.490740E-0001
  9.335576E-0001 -3.314485E-0001
  6.776651E-0001  3.099553E+0000
 -2.578745E+0000 -5.879459E-0002
 -3.931127E-0001 -1.883553E+0000
  4.089494E+0000 -2.351636E+0000
 -4.869240E-0001 -1.193848E-0001
  2.842684E-0003  1.057959E+0000
  2.494608E+0000  3.061903E-0001
  7.261963E-0001  2.847223E+0000
 -1.311572E+0000 -5.487265E-0002
 -1.689971E+0000 -4.453067E+0000
  3.050667E+0000  2.829849E-0003
  1.154583E+0000 -9.554985E-0001
 -4.198728E+0000 -2.725979E+0000
  9.952890E-0001 -4.227589E+0000
  2.524481E+0000  7.422713E-0001
 -1.398178E+0000  3.944999E+0000
 -1.850509E+0000 -2.580407E+0000
  1.235887E+0000 -3.659573E+0000
 -1.107812E-0002  1.903116E+0000
  1.401109E+0000 -1.505233E+0000
 -2.250687E+0000  1.739353E+0000
  2.364023E+0000 -7.517666E-0001
  7.343031E-0003  8.575115E-0001
  1.211273E+0000  5.367768E-0001
 -1.858463E+0000  3.186262E-0001
  3.525505E-0003 -3.775200E+0000
 -7.835627E-0001  9.541537E-0002
  1.759488E+0000 -1.860162E+0000
  1.735154E+0000  1.929069E+0000
 -9.207389E-0001  1.480968E+0000
  1.098774E+0000 -1.377223E+0000
 -6.264359E-0001 -1.878596E+0000
  2.320158E+0000  5.023430E+0000
 -3.636708E+0000  1.137131E+0000
  3.288200E-0001 -1.684533E-0002
 -2.101360E+0000 -9.103235E-0002
  7.315276E-0001 -4.331093E+0000
  1.259833E+0000  4.173853E-0001
 -3.070327E-0001  3.120415E-0001
  4.521880E-0002 -2.365569E+0000
  4.013503E-0002 -8.604860E-0001
  3.362897E+0000 -1.812025E+0000
 -2.176086E+0000  2.223009E+0000
  5.477302E-0001 -3.263812E+0000
 -8.910368E-0001 -2.825434E+0000
  2.922985E+0000 -3.239823E+0000
 -1.703710E+0000  3.135799E+0000
  1.083059E+0000 -2.474097E+0000
 -1.238621E+0000  1.591058E+0000
  9.039528E-0001  2.407191E-0002
 -2.771256E+0000 -8.018883E-0001
  2.826679E+0000  1.190895E-0001
 -7.994363E-0001  1.459958E+0000
 -2.098071E+0000 -4.281452E-0001
  2.809534E-0001 -5.325262E-0001
 -1.768564E+0000  2.607108E+0000
  1.109779E+0000 -1.849869E+0000
  1.016284E+0000  2.064698E+0000
  1.326106E+0000  2.658998E+0000
 -6.918097E-0001  8.667455E-0001
  3.766613E-0001 -1.536502E+0000
  1.407000E-0001  4.078990E-0001
 -7.658716E-0001  1.287843E+0000
 -2.982120E-0001 -1.250972E+0000
  1.843902E+0000  5.989611E-0001
 -2.335819E-0001  2.086990E+0000
 -1.171446E+0000 -1.800399E+0000
  1.355860E+0000 -1.236242E+0000
  1.211380E+0000 -2.699224E+0000
 -3.576495E+0000  8.151893E-0001
  1.950602E+0000 -1.055415E+0000
 -2.051571E+0000 -3.658385E-0001
  1.873848E+0000 -3.064652E+0000
 -1.000526E+0000  2.385359E+0000
  2.351120E-0001 -5.211705E-0001
 -5.621339E-0001 -1.780812E+0000
  3.068941E-0001 -8.060780E-0001
 -9.213874E-0002  6.564635E-0001
  9.636647E-0001 -8.666662E-0001
 -8.724132E-0001 -1.282126E+0000
  1.476322E+0000 -2.005631E+0000
  2.013139E+0000  2.762760E+0000
 -1.918795E+0000  1.509861E+0000
 -8.216805E-0001 -2.325170E+0000
  5.931271E-0001  1.006393E-0001
  1.237843E+0000  7.545593E-0001
  1.180863E-0001  1.642363E+0000
 -1.630512E+0000  1.304720E+0000
  2.509857E-0001 -2.268732E+0000
  1.576773E+0000 -4.828855E+0000
  2.030550E+0000  5.244153E+0000
  1.942691E+0000  4.405847E+0000
 -5.672474E+0000 -1.885932E+0000
  2.821390E+0000 -4.318115E+0000
  3.945142E+0000  3.353204E+0000
 -2.129630E+0000  3.422422E+0000
 -2.950634E+0000 -1.664722E+0000
  1.644433E-0001 -2.699677E+0000
  7.844519E-0001 -1.307142E+0000
  3.298986E+0000  2.025131E+0000
 -2.753081E+0000  6.131296E+0000
 -1.485947E-0001 -3.089445E+0000
 -1.244510E-0002 -8.577574E-0001
  1.917610E+0000  2.181340E+0000
 -2.566937E+0000  3.631597E+0000
 -1.956646E+0000 -1.304465E+0000
  1.102568E+0000 -4.787640E-0001
 -2.601726E-0001  1.279454E+0000
  1.754714E+0000 -1.485519E+0000
 -6.893627E-0003  1.308823E+0000
  7.549964E-0001  1.526854E+0000
 -1.729284E+0000  1.640981E-0001
  3.234064E-0001 -9.836340E-0001
  2.081199E+0000 -9.610123E-0001
 -1.780916E+0000  5.883310E-0001
  1.417993E+0000  1.069592E+0000
  1.219472E+0000 -4.990645E-0001
 -1.668262E+0000 -1.453639E+0000
  2.387132E+0000 -1.874579E+0000
  2.006317E-0001  2.690019E+0000
 -8.210951E-0001  5.064593E-0003
 -4.390404E-0001 -1.698362E+0000
  2.790966E+0000 -2.560525E+0000
  1.710220E+0000  4.861323E+0000
 -1.917707E+0000  2.024872E+0000
 -1.953933E+0000 -3.591089E+0000
  2.055339E+0000 -3.496339E+0000
  1.844732E+0000  3.382889E+0000
 -1.114053E+0000  2.541824E+0000
 -3.407358E+0000 -2.275142E+0000
  4.837265E+0000 -3.518773E+0000
  3.965272E-0001  2.260117E+0000
 -6.030419E-0001  3.266589E+0000
 -3.654558E-0001 -2.083064E+0000
  1.174881E-0001 -2.024209E+0000
  4.436173E+0000 -3.906138E-0001
 -9.312472E-0001  1.945711E+0000
 -4.923953E-0001 -2.675591E+0000
  3.414071E-0002 -4.030953E+0000
  3.713505E+0000  2.366329E+0000
 -1.372553E+0000  3.297420E+0000
 -4.094833E+0000 -2.559016E+0000
  3.202149E+0000 -2.933219E+0000
  2.489356E+0000  3.515919E-0001
 -1.045636E+0000  4.391632E+0000
 -2.767627E+0000 -1.515186E+0000
  2.044488E+0000 -3.341010E+0000
 -2.313928E-0001  1.059711E+0000
  1.084052E+0000  8.809733E-0001
 -2.599196E+0000 -4.566665E-0001
  5.054250E-0001 -6.179194E+0000
  2.926456E+0000  2.375192E+0000
 -2.050241E-0001  1.553032E+0000
 -3.637226E+0000  1.128804E+0000
  2.887565E+0000 -3.269780E+0000
  1.539451E+0000  1.381073E+0000
 -2.491746E+0000  1.832993E+0000
  9.666839E-0001 -2.512776E+0000
  3.993551E-0001  1.797639E-0001
  2.749848E+0000  1.718247E+0000
 -2.344044E+0000  3.620244E+0000
 -1.076427E+0000  7.606636E-0002
 -7.762170E-0001 -2.321266E+0000
  3.851893E+0000  2.403513E+0000
 -2.302469E+0000  2.997210E+0000
 -1.509799E+0000 -2.025969E+0000
 -4.171799E-0001 -2.694505E+0000
  2.970596E+0000 -1.761757E+0000
  3.559091E-0001  5.887936E+0000
 -3.996618E+0000 -2.964357E+0000
 -2.637302E-0001 -1.985140E+0000
  2.622670E+0000 -1.267639E+0000
  4.434452E-0001  3.026679E+0000
 -1.642153E+0000 -1.039101E+0000
 -1.206475E-0002 -2.468896E+0000
  2.520349E+0000  3.335042E+0000
  1.766395E-0001  4.172556E+0000
 -4.339821E+0000 -3.675090E-0001
 -4.665964E-0002 -3.602690E+0000
  2.539040E+0000 -5.768325E-0001
  2.137857E+0000  2.663607E+0000
 -3.166818E+0000  4.857132E+0000
 -2.042973E+0000 -2.658725E+0000
  3.778406E-0001 -1.105485E+0000
  3.360020E+0000 -6.265489E-0002
 -1.085786E+0000  7.614841E-0001
  8.778251E-0001 -1.656336E+0000
 -3.387949E-0001 -1.183257E+0000
  1.230521E+0000  4.657401E-0001
  1.075128E+0000  4.539948E-0001
 -1.255579E+0000 -8.280358E-0001
 -1.523538E-0001 -1.826169E+0000
  2.325037E+0000  5.662828E-0001
  2.074910E+0000  7.545076E+0000
 -7.332286E+0000 -1.577013E+0000
  2.724632E+0000 -5.625208E+0000
  4.937375E+0000  1.186365E+0000
 -1.692877E+0000  4.088144E+0000
 -3.821867E+0000 -2.761028E+0000
  2.001143E+0000 -4.423094E+0000
  1.558968E+0000  3.640641E-0001
  6.669773E-0002  2.895820E+0000
 -1.248077E+0000 -4.853441E+0000
 -9.272934E-0001 -2.341156E+0000
  4.315310E+0000 -8.522879E-0001
 -1.308633E+0000  2.132792E+0000
 -3.959984E+0000 -1.165936E+0000
  1.288398E+0000 -2.406395E+0000
  1.766066E+0000  1.899466E+0000
 -5.639720E-0001  2.600603E+0000
  4.443623E-0001  9.382590E-0001
 -5.590767E-0002 -2.069942E+0000
  7.810961E-0001 -4.503680E-0001
 -4.008268E-0001  2.445835E+0000
 -2.480544E+0000 -1.646079E+0000
 -2.424760E+0000 -3.084253E+0000
  1.504165E+0000 -1.877882E+0000
  3.107615E-0001  1.604508E+0000
  8.008274E-0001  1.388940E+0000
 -2.586816E+0000 -3.770902E+0000
  2.262679E-0001 -4.256495E+0000
  4.449315E+0000  2.390712E+0000
 -1.304264E-0002  2.857922E+0000
 -2.648571E+0000 -4.231702E+0000
  1.513171E+0000 -4.796316E+0000
  2.444832E+0000  3.606560E+0000
 -1.536484E+0000  4.324788E+0000
 -2.979299E+0000 -1.987700E+0000
 -8.262462E-0001 -2.450466E+0000
  3.921407E+0000 -2.233969E+0000
 -1.249242E+0000  2.750119E+0000
 -1.636493E+0000  1.575021E+0000
 -1.754694E+0000  2.551012E-0001
  1.249923E+0000 -1.747129E-0001
 -1.295233E+0000  1.004566E-0001
 -4.878269E-0002  1.481237E-0001
 -9.634286E-0001 -2.495997E+0000
  4.130841E-0002  3.988668E-0001
  1.393805E+0000  3.128344E-0001
 -3.033145E+0000  1.722848E+0000
  1.288472E+0000 -8.223570E-0001
 -1.387147E+0000  3.137294E+0000
  6.897522E-0001 -1.320166E+0000
 -2.064073E-0001  1.095386E+0000
 -1.887366E-0001 -1.803442E+0000
  9.693381E-0001 -1.067077E-0001
  2.213537E+0000  2.339875E+0000
 -1.501007E-0001  3.417598E+0000
 -3.555061E+0000 -1.199031E+0000
  2.596023E+0000 -4.805312E+0000
  2.156829E+0000  1.638679E+0000
 -1.358086E+0000  3.132943E+0000
 -2.353484E+0000 -5.048766E+0000
  1.607065E+0000 -2.727243E+0000
  4.632920E+0000  2.929387E+0000
 -7.007664E-0001  3.263304E+0000
 -5.782223E+0000 -1.115057E+0000
  4.422580E+0000 -6.637523E+0000
  9.964949E-0001  4.021450E+0000
  1.437047E+0000  1.642772E+0000
 -6.298477E+0000 -2.088514E-0001
  1.683476E+0000 -5.708565E+0000
  4.315945E+0000  5.151158E-0001
 -1.053938E+0000  5.947302E+0000
 -1.516207E+0000 -2.084193E+0000
  4.141076E-0001 -2.206243E+0000
  3.479469E+0000  2.845474E+0000
 -3.312244E+0000  3.110322E+0000
 -1.364327E+0000 -5.723456E+0000
  1.093195E+0000  4.639281E-0001
  3.589609E+0000  4.325550E+0000
 -1.902466E+0000  9.281915E-0001
 -2.518713E+0000 -1.174589E+0000
  1.039462E+0000 -1.449944E+0000
 -2.520642E-0001  3.527887E+0000
 -2.765352E+0000 -6.185316E-0001
 -1.624275E-0001 -5.104767E+0000
  4.593204E+0000  8.204483E-0001
 -9.648640E-0002  6.309996E+0000
 -3.011539E+0000 -2.725492E+0000
  1.832209E-0001  8.155944E-0001
  4.648341E+0000  6.928351E-0001
 -4.455100E+0000  3.110203E+0000
 -1.237417E+0000 -3.022081E+0000
  1.767313E+0000 -3.409429E+0000
  4.483615E-0001 -1.855540E+0000
  1.536955E+0000 -1.122279E+0000
 -3.253645E-0001  3.674321E-0001
 -1.539988E+0000 -1.626226E-0001
  2.208836E-0001 -6.511004E-0001
 -1.745867E+0000 -1.308291E+0000
 -7.869652E-0001 -2.526183E+0000
  2.077993E-0002 -1.459725E+0000
  1.161426E+0000  2.581846E+0000
 -2.297235E+0000 -9.255659E-0001
 -4.994605E-0001 -3.488532E+0000
  2.134452E+0000  1.969900E+0000
  1.181501E+0000  1.939816E+0000
 -2.422618E+0000  1.839487E+0000
 -2.228973E+0000 -3.529034E+0000
  2.298877E+0000 -7.842218E-0002
  3.573463E+0000 -3.540420E-0001
 -4.579692E+0000  3.643382E+0000
 -2.934195E-0001 -2.013823E+0000
 -6.181064E-0001 -2.851206E+0000
  3.713408E+0000  4.083457E+0000
 -1.349697E+0000 -6.302673E-0001
 -3.081448E+0000 -1.160581E+0000
  1.858783E+0000 -3.468723E+0000
  1.995347E+0000 -1.175795E-0001
 -3.675715E+0000 -7.590447E-0001
  1.024035E+0000 -1.792411E+0000
  2.020965E+0000  8.940372E-0001
 -9.648454E-0001  2.034167E+0000
 -1.585697E+0000  8.406054E-0001
 -1.609060E+0000 -2.469254E-0001
  1.964884E+0000  8.356011E-0001
 -1.399833E+0000  1.912724E+0000
 -9.481496E-0001  3.175052E+0000
 -4.587647E-0001 -1.055366E+0000
  1.936593E+0000 -2.480682E+0000
 -1.255751E+0000  7.224091E-0001
 -1.418939E+0000  1.388962E+0000
 -1.782939E+0000 -2.218218E+0000
 -5.977292E-0001 -3.641837E+0000
  4.911358E+0000 -1.227279E+0000
 -2.524446E+0000  3.229737E+0000
 -1.501634E-0001 -1.167000E+0000
  7.707991E-0001 -4.414371E+0000
  9.163168E-0001 -3.499517E-0001
  1.030078E+0000  7.440997E-0001
 -2.753382E+0000  2.052482E+0000
 -1.287233E+0000 -2.636033E+0000
  2.618198E+0000 -5.183130E-0001
 -1.130665E+0000  4.051636E-0001
  1.649286E+0000 -1.221376E+0000
 -1.627724E+0000  1.828926E+0000
 -1.302639E+0000  4.157428E-0002
  1.012541E+0000 -1.124874E+0000
  1.128874E+0000 -1.802141E+0000
 -1.363760E+0000  1.815466E-0001
  2.973390E+0000  2.218932E+0000
 -3.934798E+0000  2.783630E+0000
  9.333531E-0001 -3.112485E+0000
  3.970595E-0001 -9.239192E-0001
  2.273217E+0000  4.317035E+0000
 -3.780801E+0000  3.244723E+0000
 -1.227161E+0000 -1.136847E+0000
  1.567415E+0000 -1.222534E+0000
 -7.538248E-0001  2.752220E+0000
 -1.697456E+0000  2.018397E+0000
  9.071055E-0003 -2.837137E+0000
  4.193991E-0001 -1.940880E+0000
  4.622310E-0001  2.044196E+0000
  1.319857E-0001  3.620981E+0000
 -2.438940E+0000 -1.227703E+0000
  1.878103E+0000 -1.139927E+0000
  1.415395E+0000  6.286978E+0000
 -2.194671E+0000 -1.334460E+0000
 -3.972779E+0000 -2.919744E+0000
  4.743134E+0000 -3.414620E+0000
  3.782850E+0000  2.689397E+0000
 -5.510828E+0000  2.479686E+0000
 -1.916263E+0000 -5.287672E+0000
  2.994442E+0000  1.474170E+0000
  3.393450E+0000  4.088988E+0000
 -6.300773E+0000  1.518300E+0000
 -1.390559E+0000 -8.564132E-0001
  3.737904E+0000 -5.710718E+0000
  1.378098E+0000  7.198953E-0001
 -1.014501E+0000  2.544763E+0000
 -2.479808E+0000 -3.704701E-0001
 -3.773912E-0001 -3.252217E+0000
  4.437845E+0000 -8.009730E-0001
 -1.108496E+0000  3.620832E+0000
 -3.243462E+0000 -1.024499E+0000
  2.507218E+0000 -3.262224E+0000
  1.324836E+0000  3.796038E+0000
 -3.047976E-0001  7.463235E-0001
 -1.561665E+0000  8.414298E-0002
  5.791367E-0004  7.756496E-0002
  1.660956E+0000 -2.670941E+0000
  6.435125E-0001  4.466618E-0001
 -2.776834E-0001  1.894758E+0000
 -2.152231E+0000 -1.870422E+0000
 -1.405688E+0000 -3.133326E+0000
  2.203651E+0000  1.912851E+0000
  1.788349E+0000  1.871568E+0000
 -4.319076E+0000  1.891758E+0000
 -5.182192E-0001 -2.995984E+0000
  2.072505E+0000 -1.127826E+0000
  3.347773E+0000  1.638691E+0000
 -3.251074E+0000  9.741753E-0001
  9.194462E-0002 -2.773704E+0000
  1.822079E+0000 -5.567506E-0001
  2.936131E+0000  1.429989E+0000
 -3.334629E+0000  1.877129E+0000
  1.830774E-0001 -4.311042E+0000
  3.179078E+0000 -2.667662E+0000
  1.955843E-0001  3.531028E+0000
 -3.269717E-0001  2.281054E+0000
 -2.849777E+0000 -6.059180E-0001
 -1.666239E+0000 -2.575240E-0001
  5.760443E+0000  2.666276E+0000
 -1.597618E+0000  1.885977E+0000
 -7.478478E-0001  1.043907E+0000
 -1.709263E+0000 -2.347681E+0000
  1.716602E+0000 -1.542284E+0000
  2.175207E+0000  5.149713E+0000
 -8.721753E-0001  1.293952E+0000
 -2.886441E+0000 -1.865854E+0000
  1.006538E+0000 -1.189934E+0000
 -1.338231E+0000  9.801151E-0001
 -2.754726E+0000 -1.594703E-0001
  2.576556E+0000  7.382089E-0001
 -2.975699E-0001  2.682894E+0000
 -4.653620E+0000  5.538615E-0001
  5.009399E+0000 -4.951484E-0001
  2.006084E-0001  5.102128E+0000
 -3.618078E+0000  1.498329E+0000
 -3.386446E+0000 -2.207184E+0000
  2.679380E+0000 -1.807887E+0000
  2.311412E+0000  4.825956E+0000
 -4.247334E+0000  2.802487E+0000
  2.189172E+0000 -5.416652E+0000
  9.049100E-0002  4.784577E-0001
  6.824077E-0001  2.898445E-0001
 -2.658015E+0000 -4.201369E-0001
  2.964537E+0000 -2.554746E+0000
  5.200339E-0001 -4.723989E-0001
  1.047459E+0000  7.274524E-0001
 -1.234133E+0000 -7.459810E-0001
 -8.881385E-0001 -9.576418E-0001
  3.670923E+0000 -2.848928E+0000
  1.901681E-0001  1.984163E+0000
  8.042086E-0001  9.981978E-0001
  2.818607E-0002 -1.943668E+0000
 -2.895147E+0000 -8.310010E-0001
  5.189634E+0000 -1.220192E-0001
 -1.526144E+0000  2.514265E+0000
 -1.653081E+0000 -1.273635E+0000
  9.869905E-0001 -4.565794E+0000
  3.646469E-0001  3.341306E+0000
  2.006826E+0000  4.297316E+0000
 -2.301625E+0000  5.177889E-0001
 -1.336362E+0000 -2.484723E-0001
  5.971880E-0001  2.125847E-0002
  1.018229E+0000 -2.019755E-0001
  1.552603E-0001  5.742536E-0001
 -1.487305E-0001 -5.227316E-0001
 -1.237935E-0001 -1.668113E+0000
  1.112784E+0000 -6.080889E-0001
  2.777001E-0001  1.024441E+0000
 -7.307418E-0001  3.153789E+0000
 -1.546150E+0000 -4.276415E-0003
  4.038987E-0001 -1.768955E+0000
 -8.540214E-0001  1.591110E+0000
  7.372317E-0001  3.239968E+0000
 -1.226362E+0000 -1.653656E+0000
 -6.151964E-0002 -1.005955E+0000
  1.940816E+0000 -1.601632E-0001
 -3.472729E-0001  1.644059E+0000
  1.251030E+0000 -1.518190E+0000
 -1.237895E+0000 -5.063973E-0001
  2.140126E+0000 -6.523184E-0001
  4.273662E-0001  1.931366E+0000
  3.473891E-0001 -1.739001E+0000
 -1.114950E+0000  2.147960E+0000
  1.396000E+0000 -1.153535E+0000
 -3.228388E+0000  2.705140E+0000
  3.230368E+0000 -2.907630E+0000
 -1.380896E+0000 -4.305903E-0001
  5.659342E+0000  3.867162E+0000
 -4.301727E+0000  4.726364E-0001
 -1.300723E+0000 -6.851523E-0001
  1.407469E-0001 -3.539136E+0000
  1.854354E+0000  5.540457E-0001
  5.402786E-0001  7.063958E-0001
 -1.685368E+0000  1.555464E+0000
  6.778359E-0001 -2.143449E+0000
 -2.458531E-0001  6.861098E-0001
  2.100229E+0000  1.881595E+0000
 -1.671929E+0000  1.795089E+0000
  5.365218E-0001  1.442332E+0000
 -1.919197E+0000 -1.001138E+0000
  2.211736E+0000 -2.149883E-0001
 -1.254380E+0000  2.883274E+0000
 -2.116753E+0000 -1.786935E+0000
 -1.016315E+0000 -2.811090E+0000
  2.690096E+0000  8.482682E-0001
 -2.007919E+0000  3.879115E+0000
 -3.005340E+0000 -1.912470E+0000
  6.063827E-0001 -3.004225E+0000
  1.410740E+0000  2.329584E+0000
  1.770631E+0000  4.623114E+0000
 -4.013067E+0000  7.232305E-0001
 -5.950657E-0001 -1.416872E+0000
  2.594582E+0000 -1.578413E+0000
 -3.653629E+0000  2.989370E+0000
 -1.531720E+0000  7.858724E-0001
  1.046490E+0000 -1.527391E+0000
  3.756995E+0000 -4.320455E-0003
 -2.815286E+0000  3.564217E+0000
 -1.150734E+0000 -1.479750E+0000
  2.608340E+0000 -1.371491E+0000
  1.017519E+0000  1.913991E+0000
 -2.543060E+0000  1.667603E+0000
  9.279417E-0002 -2.824315E+0000
  7.444246E-0001 -1.538408E-0002
  1.597457E+0000  2.152634E+0000
 -5.607346E-0001 -2.483521E-0001
 -2.306640E+0000  6.672623E-0001
  3.202191E+0000 -2.809982E+0000
  7.704726E-0001 -1.802210E-0001
  1.565729E+0000  1.236658E+0000
 -2.410941E+0000  9.131129E-0002
 -4.221873E-0001 -2.235007E+0000
  1.464749E+0000 -5.708185E-0001
  5.633561E-0001  3.051738E+0000
 -1.554029E+0000 -6.543926E-0001
  8.554864E-0001 -2.125398E+0000
 -4.690880E-0001 -1.730360E+0000
 -5.937330E-0001  1.824330E+0000
 -2.276198E-0001 -2.104421E+0000
 -3.408755E-0001 -4.785377E+0000
  3.496666E-0001  1.303237E+0000
 -1.151886E+0000  2.829948E+0000
 -3.207184E+0000  2.855388E+0000
  1.132729E+0000 -5.166943E-0001
  3.324781E+0000 -1.420807E+0000
 -1.788355E+0000  2.865373E+0000
  4.824177E-0001 -4.165877E-0001
  1.306806E+0000 -3.727667E-0001
 -8.032820E-0001  2.046983E+0000
 -1.253473E+0000  3.796875E-0001
  1.962154E+0000 -4.178022E+0000
  3.542407E-0001  1.312042E+0000
  1.101957E+0000  1.879214E+0000
 -7.985033E-0001 -4.493994E+0000
  1.343253E+0000 -1.128828E+0000
  7.325716E-0001  5.585578E-0001
  1.467145E+0000  2.277097E+0000
 -1.118236E+0000  3.244041E-0001
 -2.160462E+0000 -1.156600E+0000
  1.122712E+0000 -1.544952E+0000
  2.291219E+0000 -1.476563E-0001
 -4.408322E-0001 -5.631579E-0001
 -5.083978E-0001  1.891960E-0001
  4.799240E-0001 -1.627483E+0000
 -2.330099E-0001 -6.212813E-0002
  1.427947E-0001  2.514192E+0000
 -1.431766E+0000  1.837832E+0000
  1.347697E-0001 -3.184125E-0001
  1.902892E+0000 -7.848004E-0001
  1.113882E+0000  5.494361E+0000
 -1.089994E+0000  2.021971E+0000
 -9.287389E-0001 -2.702538E+0000
  3.049186E+0000 -2.047695E+0000
 -9.635368E-0002  4.339181E+0000
 -2.882399E+0000  6.297703E-0001
 -1.109236E+0000  2.550570E-0001
  1.620354E+0000 -1.614551E+0000
  1.254736E+0000  1.411468E+0000
  2.508393E-0001  1.064824E+0000
 -3.092739E+0000 -2.681093E+0000
  1.078411E+0000 -5.886522E-0001
  1.131837E+0000 -9.147059E-0001
 -1.095468E+0000  6.229315E-0001
  9.795048E-0001 -5.475359E-0002
  6.187588E-0001 -1.178545E+0000
 -1.123072E+0000  1.297212E+0000
  9.289372E-0002 -1.191897E+0000
 -6.806377E-0001 -2.251485E+0000
  1.043132E+0000 -5.092792E-0001
  3.761411E-0001  2.698706E+0000
 -1.498060E+0000 -1.816455E+0000
 -1.911531E-0001 -1.457192E+0000
  1.546891E+0000  1.729289E+0000
 -6.752427E-0001  1.565523E+0000
 -2.923298E+0000 -6.582738E-0001
  7.493590E-0001 -1.914203E+0000
  1.012753E-0001 -6.093230E-0001
 -9.196523E-0001  2.924331E+0000
 -2.769691E-0001  1.447753E+0000
 -1.365575E+0000 -2.104235E+0000
  2.334269E+0000 -1.357752E+0000
  2.794741E+0000  2.013550E+0000
 -3.738237E+0000  1.911750E+0000
 -5.636582E-0001 -5.232211E+0000
  1.467709E+0000  1.452068E+0000
  1.325980E+0000  5.935003E-0001
  4.219424E-0001  3.130998E+0000
 -1.215708E+0000 -1.603261E+0000
  9.047236E-0001 -7.045838E-0001
  1.002706E+0000 -2.903693E-0002
 -3.555960E+0000 -1.217598E+0000
  1.449520E-0001 -1.624637E+0000
  2.053904E-0001  1.115234E+0000
  1.344499E+0000 -9.517483E-0001
 -4.332950E-0001 -1.813270E+0000
  7.261834E-0001  4.605256E-0001
  1.964480E+0000  4.233675E-0001
 -1.464114E+0000 -5.229335E-0001
 -7.273511E-0001 -1.730686E+0000
  5.364942E-0001 -1.238342E+0000
  6.337549E-0001  9.098888E-0001
 -3.278106E-0001  3.076879E+0000
  8.043297E-0001 -3.615613E+0000
 -3.040155E+0000 -8.905594E-0001
  2.385107E+0000  5.856544E-0001
 -8.676353E-0001  1.023916E+0000
 -6.384783E-0001 -1.019974E+0000
  4.159819E+0000 -3.167563E+0000
  1.400705E+0000  3.590458E+0000
 -1.291229E+0000  1.522891E+0000
 -1.663168E+0000 -7.697086E-0001
  3.953307E+0000 -1.608908E+0000
  7.748972E-0001  1.677123E+0000
 -2.856093E+0000  2.693495E+0000
  1.357560E+0000  8.007433E-0001
 -2.447176E-0001 -1.332371E+0000
  4.431356E-0001  1.655681E+0000
  2.372653E-0001  6.465837E-0001
 -1.269917E+0000 -1.502163E+0000
  6.900201E-0001 -1.795894E+0000
  1.439719E+0000  1.031018E+0000
 -1.181204E+0000  1.770019E+0000
 -2.008267E+0000  8.935937E-0001
  2.138065E+0000 -3.103043E+0000
 -1.421095E+0000  1.839028E+0000
  7.950787E-0001 -4.540093E-0001
 -2.755784E+0000  9.445561E-0001
  1.381151E+0000 -4.591740E+0000
  2.251251E+0000  2.667269E+0000
 -5.211117E-0001  2.389970E+0000
 -3.101152E+0000  4.659334E-0001
 -8.023795E-0001 -4.029349E+0000
  7.170323E-0001  6.685841E-0001
  2.542032E+0000 -7.014211E-0001
 -2.743659E+0000 -2.150771E+0000
 -1.112110E+0000 -3.011434E+0000
  4.078772E+0000  7.353968E-0001
 -5.874534E-0001  2.094319E+0000
 -6.523749E-0001 -5.550145E-0001
  1.030529E-0002 -1.408986E+0000
 -8.387371E-0002  1.942341E+0000
  2.726996E+0000 -9.784265E-0002
 -2.347297E+0000 -4.566225E-0002
 -2.645952E-0001 -1.104056E+0000
  9.189805E-0001 -1.120739E+0000
  2.077413E+0000 -1.013866E+0000
 -2.301425E+0000  1.397934E+0000
  1.497764E+0000 -1.270915E+0000
 -6.149765E-0001  7.679726E-0001
  2.436021E+0000  6.360467E-0001
 -1.533870E+0000  4.858078E-0001
 -4.489909E-0001  1.821072E+0000
  2.231774E+0000 -4.699454E-0001
 -1.595667E+0000  4.023699E-0001
 -1.445329E+0000  2.812047E-0001
 -2.163245E+0000  2.979864E-0001
  1.625256E+0000  4.000448E-0001
  8.600725E-0001  3.095203E+0000
 -1.461244E+0000  4.355062E-0001
  1.182577E+0000 -4.617782E+0000
  2.727422E+0000 -7.766007E-0001
 -6.428999E-0002  4.411969E+0000
 -5.903095E-0001  1.407884E-0001
 -1.570744E+0000 -3.562347E+0000
  1.886422E+0000 -3.194874E+0000
  1.296569E+0000  1.076179E+0000
 -1.449514E+0000  1.708377E+0000
  2.510953E-0001 -3.233760E+0000
  2.612689E+0000 -3.668411E+0000
  2.596554E+0000  2.304306E+0000
 -2.533325E+0000  3.071396E+0000
 -3.976420E+0000  1.116364E+0000
  1.686292E+0000 -2.958563E+0000
  3.320263E+0000  1.918396E+0000
 -4.346176E+0000  1.255292E+0000
  7.345690E-0001 -4.218086E+0000
  8.834764E-0001  3.577715E-0001
  1.332661E+0000  2.177962E+0000
 -2.752320E-0001 -3.315876E-0001
 -4.500458E+0000 -2.152264E-0001
  2.519132E+0000 -4.559890E+0000
  1.342636E+0000  1.096889E+0000
  7.183492E-0001  1.418157E+0000
 -3.604371E+0000  2.275687E+0000
 -1.099237E+0000 -1.372220E+0000
  1.977955E+0000 -1.676859E+0000
 -1.519132E+0000  1.176426E+0000
  3.324103E+0000  9.410869E-0002
 -6.060513E+0000  7.331080E-0001
  3.217123E+0000 -4.307128E+0000
  3.489485E-0001 -3.949168E-0001
  2.076658E+0000  2.314464E+0000
 -1.332117E+0000 -1.142058E+0000
 -1.623056E+0000 -2.287805E+0000
  1.624688E+0000 -1.727054E+0000
 -2.949183E-0001  1.075001E+0000
  1.105311E+0000  2.829177E+0000
 -7.314562E-0002 -2.049891E-0002
  3.296933E-0001  1.711323E+0000
  3.308074E+0000  5.570170E-0001
 -2.718559E+0000  1.293679E+0000
  1.641480E+0000 -1.749149E+0000
  6.301165E-0001 -3.253868E+0000
  9.253855E-0001  2.694120E+0000
  1.662703E+0000  1.341055E+0000
 -5.062348E+0000 -2.918163E-0001
  2.668678E+0000 -3.781840E+0000
  3.495375E+0000  2.086374E+0000
 -2.011076E+0000  5.096811E+0000
 -4.684394E+0000 -3.527933E+0000
  2.211048E+0000 -4.506541E+0000
  2.345773E+0000  1.480304E+0000
 -4.393275E-0001  3.766488E+0000
 -2.741878E+0000 -3.878232E-0001
 -1.415050E+0000 -3.664104E+0000
  2.571304E+0000  1.984601E-0001
 -1.466067E+0000  4.416574E+0000
  1.795938E-0002 -2.454708E+0000
 -1.867727E+0000 -1.934594E+0000
  3.454866E+0000 -9.472308E-0001
 -3.998571E-0001  4.423824E+0000
 -3.909318E+0000  2.483690E+0000
  1.046899E+0000 -5.277134E+0000
  2.389833E+0000 -2.179621E+0000
  1.734242E+0000  1.262802E+0000
 -3.780646E+0000  1.827699E+0000
 -1.003893E+0000 -1.541655E+0000
  2.330450E+0000 -1.192455E+0000
  1.257822E+0000  1.176956E+0000
 -1.006602E+0000 -3.029397E-0001
  2.150642E+0000 -2.852523E+0000
  1.672136E+0000  1.547770E+0000
 -9.815643E-0001  3.019354E+0000
 -1.168175E+0000 -3.467520E+0000
  1.098925E+0000 -4.829581E-0001
 -1.134946E-0001 -5.532235E-0001
 -9.872208E-0001  1.672134E-0001
 -2.088811E+0000  4.116248E-0001
  1.786273E+0000 -2.198904E+0000
  6.384564E-0001 -1.330826E+0000
 -7.219289E-0001  2.099423E+0000
 -2.682039E+0000 -1.444738E+0000
  5.772063E-0002 -3.390754E+0000
  2.829053E+0000  7.174147E-0001
 -2.060735E+0000  3.005311E+0000
 -8.611034E-0001 -1.863525E+0000
 -1.208097E+0000 -7.740356E-0001
  3.815948E+0000 -2.463535E+0000
 -6.348426E-0001  5.008746E+0000
 -2.377156E+0000 -4.090830E+0000
  1.584614E+0000 -1.111605E+0000
  2.422055E+0000  3.057876E+0000
 -1.917468E+0000  4.822039E+0000
 -1.944779E+0000 -3.254700E+0000
 -4.450223E-0001 -1.085441E+0000
  3.264128E+0000  9.745399E-0001
 -3.817386E+0000  2.967776E+0000
 -6.997788E-0001 -7.762253E-0001
  3.060810E+0000 -4.062396E+0000
  7.071843E-0001  3.237680E+0000
 -1.114396E+0000  2.203076E+0000
 -4.115125E+0000 -2.358425E+0000
  2.206340E+0000 -1.575589E+0000
  2.185207E+0000  7.378101E-0001
 -6.855167E-0001  2.775025E+0000
 -6.121577E-0001 -2.307189E+0000
 -3.318037E-0001  2.566057E-0001
  4.219952E+0000 -1.412060E-0001
 -1.555804E+0000  5.056183E+0000
 -2.489182E+0000  1.078952E+0000
  1.569826E+0000 -2.420529E+0000
  3.702120E+0000  2.708232E+0000
 -4.722992E-0001  2.837375E+0000
 -2.628685E+0000  2.010777E+0000
  1.683576E+0000 -2.044734E+0000
  2.316852E+0000 -5.978549E-0001
  1.582549E-0002  3.098681E+0000
 -1.599119E+0000 -1.317114E+0000
  4.818229E-0001 -2.620952E+0000
  2.168881E+0000  3.680442E+0000
 -1.618749E+0000  2.482525E+0000
 -2.611791E-0001 -1.499594E+0000
  1.045964E-0001 -1.369383E+0000
  2.174288E+0000 -2.187318E-0001
 -5.965247E-0001  6.386309E-0001
 -1.406053E+0000 -1.096374E+0000
 -1.822156E-0001 -3.928870E+0000
  2.136785E-0001  1.066679E+0000
  2.379078E+0000  3.908154E+0000
 -2.731219E+0000  1.343464E+0000
 -2.022635E+0000 -1.562864E+0000
  3.011676E+0000 -3.697283E+0000
  1.787576E+0000  2.727102E+0000
  4.414245E-0001  2.272872E+0000
 -2.241956E+0000 -2.171967E+0000
  2.593283E+0000 -5.673379E+0000
  2.543330E+0000  2.622043E+0000
  1.542778E+0000  5.197641E+0000
 -4.169307E+0000  2.256058E-0001
  2.930041E+0000 -1.892226E+0000
  2.709928E+0000  2.706964E+0000
 -2.766439E+0000  1.780592E+0000
 -1.121798E+0000 -2.879463E+0000
  2.251457E+0000 -5.270976E-0001
  2.064191E+0000 -2.343424E+0000
 -1.654067E-0002 -2.353441E+0000
  1.329607E+0000  6.990726E-0001
  2.108556E+0000  1.136862E+0000
  3.969431E-0001  6.516618E-0001
 -1.664127E+0000  9.359174E-0001
  6.403393E-0002 -1.008755E-0001
  1.209757E+0000  4.546931E-0001
  2.655102E-0001  1.343667E+0000
 -1.811555E+0000  7.061186E-0002
 -1.005094E+0000 -2.958233E+0000
  4.613431E+0000  3.840725E-0001
 -1.654243E+0000  2.367398E+0000
 -1.133563E+0000 -7.543823E-0001
 -2.396221E+0000 -2.444254E+0000
  5.116916E+0000 -1.589630E+0000
 -2.032770E+0000  2.503374E+0000
  1.073437E+0000 -3.801641E+0000
 -6.368751E-0001  7.798076E-0001
  5.631705E-0001  2.111949E+0000
 -1.502941E+0000  2.611367E-0001
 -2.165927E+0000 -2.050957E+0000
  2.260065E+0000 -2.929256E+0000
  1.688364E+0000  1.977757E+0000
 -2.650618E+0000  1.262562E+0000
  8.325146E-0001 -1.993643E+0000
  1.200445E+0000 -1.349659E+0000
  4.401214E+0000  3.121667E+0000
 -2.431110E-0001  3.689688E+0000
 -2.238232E+0000 -2.325742E+0000
  1.862317E+0000 -1.636639E+0000
  3.431214E+0000  2.165772E+0000
 -6.700288E-0001  3.507812E+0000
 -3.206177E+0000 -9.914402E-0001
  2.062595E+0000 -1.857516E+0000
 -2.579675E-0001  3.286962E+0000
  4.529707E-0002  1.382906E+0000
 -1.274293E+0000 -2.626577E+0000
  9.361557E-0001  8.412992E-0001
 -5.796826E-0002  7.966862E-0001
 -1.726282E+0000  3.589620E+0000
  3.171320E-0002 -2.214090E+0000
 -9.038396E-0001  6.260471E-0001
  1.526197E+0000  1.382706E+0000
  3.985121E-0001  1.039886E+0000
 -2.543131E+0000 -3.036639E+0000
  2.580132E+0000  2.085969E+0000
 -4.182252E-0001  8.702406E-0001
 -1.968403E+0000  4.828588E-0002
  3.297304E+0000 -8.767023E-0001
 -1.731400E-0001  1.755750E+0000
  1.203960E+0000  1.623817E+0000
 -1.898861E+0000  1.992284E-0001
  1.084506E+0000 -1.377593E+0000
 -1.785746E+0000  1.592896E+0000
 -2.128743E+0000 -1.077074E-0002
 -9.466292E-0001 -2.157698E+0000
  8.235225E-0001  1.577550E+0000
 -2.727764E+0000  2.083497E+0000
  4.851500E-0001 -3.036655E+0000
 -7.096872E-0001 -2.268327E+0000
  2.198019E+0000  3.112207E-0001
  5.906659E-0001  1.866006E+0000
 -9.080525E-0001  3.093660E-0001
 -7.192598E-0001  4.453153E-0001
  1.810867E+0000 -2.010139E+0000
 -8.794930E-0001 -2.556787E-0001
  2.172865E+0000 -1.136066E+0000
 -1.479679E+0000  5.495400E-0001
  3.075522E-0001  2.279365E+0000
 -1.190059E+0000 -2.436491E+0000
  6.693881E-0002  1.111432E+0000
  2.271564E+0000  1.669507E-0001
 -1.734464E+0000  9.177554E-0001
  4.850573E-0001  7.087270E-0001
 -1.029613E+0000 -1.603099E+0000
 -1.718731E+0000 -1.795903E+0000
  8.822195E-0001 -4.355528E+0000
  2.246278E+0000  5.680247E-0001
 -9.980736E-0001  3.713282E+0000
 -2.169624E-0001  1.910091E+0000
  1.877594E-0001 -8.486361E-0001
  1.390192E+0000  3.777547E-0001
 -1.963229E-0001  1.988662E+0000
 -2.526305E+0000  1.275424E+0000
 -6.389431E-0001 -3.855874E+0000
  3.267821E+0000  4.898844E-0001
  1.724794E+0000  3.204620E+0000
 -1.410256E+0000  1.095823E+0000
 -2.177407E+0000 -1.905502E+0000
  9.950877E-0001  1.342780E-0001
  9.920749E-0001  1.862609E+0000
 -2.464247E+0000  3.766949E+0000
 -2.472403E+0000 -3.640681E+0000
 -1.213154E-0001 -2.257625E+0000
  1.009472E+0000  9.163867E-0001
  2.683905E-0001  2.168025E-0001
 -1.723782E+0000 -1.149168E+0000
 -9.594923E-0001 -1.853980E+0000
  3.908381E+0000  1.547073E+0000
  1.699102E-0001  3.978992E+0000
 -2.663539E+0000  2.919720E+0000
 -2.584640E-0001 -2.262237E-0001
 -1.944146E-0001  5.795072E-0001
  8.373778E-0001  2.978106E+0000
 -2.082935E+0000  5.850627E-0001
 -1.049733E+0000 -4.022679E+0000
  1.586473E+0000 -9.576695E-0001
  1.057547E+0000  2.347207E+0000
 -2.781794E+0000  1.359122E+0000
  8.342865E-0001 -2.864482E+0000
  2.889616E+0000  1.204184E+0000
  1.784611E+0000  2.496721E+0000
 -4.339764E+0000  1.273993E+0000
  1.714882E+0000 -4.690562E+0000
  4.291597E+0000 -6.101577E-0001
 -4.477965E-0001  7.027448E+0000
 -3.585747E+0000 -4.636908E-0001
  5.021613E-0001 -4.845234E+0000
  2.412696E+0000  6.795200E-0001
  2.054301E+0000  3.875471E+0000
 -5.076244E+0000  1.979750E+0000
  3.072701E-0001 -2.672768E+0000
  2.875255E+0000 -4.753848E-0001
  3.152552E+0000  3.196824E+0000
 -4.507672E+0000  2.433107E-0001
  6.235491E-0001 -4.367826E+0000
  4.102620E+0000  9.385892E-0001
 -1.516133E+0000  3.110269E+0000
 -3.266379E+0000  7.456356E-0003
  1.245792E-0001  1.132577E-0002
  2.189017E+0000 -3.810948E-0001
 -1.155328E+0000  2.420715E+0000
 -2.823710E+0000 -1.468911E+0000
 -9.062136E-0001 -2.071909E+0000
  2.126769E+0000  5.106887E-0001
  1.096957E-0001  1.998201E+0000
 -2.420267E+0000 -1.570669E+0000
  3.060859E+0000 -3.360095E-0001
  1.465951E+0000 -1.746578E-0001
  2.691384E-0001  2.139414E+0000
 -2.026217E-0001 -3.690824E-0002
 -2.226545E+0000 -1.265808E+0000
  2.855263E+0000  1.394297E+0000
 -1.082663E+0000  9.458990E-0001
  5.768616E-0001  2.550922E+0000
 -1.229549E+0000  1.792646E+0000
 -2.139195E-0002 -1.276143E+0000
  2.652317E+0000  1.049739E+0000
 -1.911292E+0000  3.460101E+0000
 -1.942730E+0000 -6.537159E-0001
 -1.813720E+0000 -2.310366E-0001
  2.110943E+0000  1.026914E+0000
 -1.325553E+0000  3.504157E+0000
 -7.038828E-0001 -1.390399E+0000
  7.118430E-0001 -2.320954E+0000
  2.825819E+0000  2.730787E+0000
 -1.310736E+0000  1.228238E+0000
 -4.460569E-0002 -6.403795E-0001
  1.155510E+0000 -1.101980E-0003
  1.104506E+0000  3.731223E+0000
 -4.058648E+0000  3.056156E+0000
 -9.344882E-0001 -1.587388E+0000
  4.364094E+0000 -3.830080E+0000
  2.108189E-0001  4.132623E+0000
 -1.168605E+0000  6.472675E-0001
 -2.491941E+0000 -3.134981E+0000
  3.626766E+0000 -2.199471E+0000
 -1.504740E+0000  1.922394E+0000
 -9.774893E-0001  1.240840E+0000
  6.138997E-0001 -3.652489E+0000
  2.365857E-0001  8.317094E-0001
  4.012508E-0001  2.228682E+0000
 -3.419347E+0000  7.866457E-0001
 -6.879777E-0002 -3.286391E-0001
  4.123670E+0000 -1.091289E+0000
 -3.633133E+0000  4.062748E+0000
  2.261359E+0000  8.294834E-0001
 -1.927897E+0000  2.180594E+0000
 -3.474646E-0001 -3.812037E-0001
  6.868118E-0001 -2.624119E-0002
 -6.349554E-0001  1.431143E+0000
  1.446002E+0000  3.142136E-0001
 -1.293814E+0000 -3.217886E-0002
  7.366016E-0001 -1.795795E+0000
  7.662460E-0002 -1.763813E+0000
  1.314129E+0000  4.300663E+0000
 -1.579201E+0000 -7.839541E-0002
 -1.411811E+0000 -2.935191E+0000
  2.162411E+0000 -3.695580E-0001
  2.276463E+0000  3.581444E+0000
 -3.320086E+0000  1.893122E-0001
 -7.476689E-0001 -2.478969E+0000
  2.395796E+0000  1.639844E-0001
 -1.518867E+0000  1.878459E+0000
  2.964104E-0001  1.782737E+0000
  5.770027E-0001 -1.028269E+0000
  1.246953E+0000 -1.667997E+0000
 -3.916658E-0001  1.668754E+0000
  2.028810E+0000  3.368181E+0000
 -3.816522E+0000  1.755946E+0000
  5.293183E-0001 -2.711666E+0000
 -2.864018E-0002  7.659940E-0001
  3.886425E-0001  5.465051E-0001
 -2.668030E+0000 -2.044312E+0000
  1.865935E+0000 -1.235497E+0000
  6.269894E-0001  7.665450E-0001
 -3.250110E+0000  1.383152E+0000
 -1.002578E+0000 -1.376320E+0000
  1.127671E+0000 -2.798517E+0000
  7.631446E-0001  1.054568E+0000
  5.756240E-0002  8.090528E-0001
 -3.165506E+0000  1.625435E+0000
 -7.586135E-0001 -4.442458E+0000
  2.586052E+0000  9.713151E-0001
  1.938090E+0000  4.777929E+0000
 -2.532696E+0000 -8.870780E-0001
  1.252906E+0000 -2.225985E+0000
  1.716079E+0000 -5.974536E-0001
  6.606164E-0001  4.611175E-0002
 -1.126421E+0000  5.957923E-0001
  1.662501E+0000 -3.842908E+0000
  1.453025E+0000  2.173603E+0000
  2.851888E-0001  7.909904E-0001
  6.056081E-0001 -3.839580E+0000
  1.973544E+0000 -7.112935E-0001
  1.287243E+0000  2.519839E+0000
 -6.636123E-0001  6.293339E-0001
 -2.808593E+0000 -3.507603E-0001
  1.316668E+0000 -1.771350E+0000
  1.441638E+0000 -4.190137E-0001
  6.546976E-0001  1.605726E+0000
 -2.146821E+0000 -8.068489E-0001
  3.070294E-0001 -2.453362E+0000
  5.166228E+0000 -1.558054E+0000
 -7.422513E-0001  6.890380E+0000
 -3.882432E+0000 -4.807565E-0001
 -4.948992E+0000 -2.229447E+0000
  7.743149E+0000 -2.089096E+0000
  7.306286E-0001  6.512343E+0000
 -6.817779E+0000  3.153502E-0002
 -1.659255E-0001 -5.435631E+0000
  5.180515E+0000 -1.198457E+0000
  1.335260E+0000  7.202331E+0000
 -3.477513E+0000  3.197267E+0000
 -3.394009E+0000 -6.945722E+0000
  4.316593E+0000 -2.559792E+0000
  5.207557E+0000  6.749739E+0000
 -5.433791E+0000  5.602400E+0000
 -2.390904E+0000 -6.172976E+0000
  3.355619E+0000 -4.600635E+0000
  1.700054E+0000  4.222089E+0000
 -1.272502E+0000  2.984067E+0000
 -4.378979E+0000 -2.775616E+0000
 -3.115129E-0002 -3.971947E+0000
  3.233480E+0000  1.226033E-0001
 -4.152547E-0001  4.334478E+0000
 -6.263619E+0000  3.256460E+0000
  9.641475E-0001 -8.012435E+0000
  1.979799E+0000 -2.712443E+0000
  1.512497E+0000  4.437217E+0000
 -2.934184E+0000  3.891467E+0000
 -2.533233E+0000 -3.163517E+0000
  8.303611E-0001 -3.279843E+0000
  3.724357E+0000  3.359589E+0000
 -5.267871E-0001  2.020290E+0000
 -8.643414E-0001 -3.734976E+0000
  1.145104E+0000 -2.120132E+0000
  7.912309E-0001 -7.901750E-0001
 -7.146663E-0001  1.020508E+0000
 -1.645003E-0001 -1.294399E-0001
  1.282558E+0000 -3.204042E+0000
 -2.437710E+0000  1.787457E+0000
  2.337593E+0000  6.229924E-0001
 -1.855727E+0000 -6.330316E-0001
 -6.574551E-0001 -7.392679E-0001
 -5.004864E-0001 -1.576520E+0000
  1.210101E-0001  1.206016E+0000
  1.775751E+0000 -3.854629E-0001
 -1.017731E+0000  8.584935E-0001
 -1.903296E+0000  4.520405E-0002
  1.337331E+0000 -2.902733E+0000
  8.991198E-0001  2.836564E+0000
 -1.173430E-0001  3.327209E+0000
 -4.237244E+0000  6.893452E-0001
  1.684911E+0000 -3.600450E+0000
  1.991600E+0000  4.635985E+0000
 -2.987522E+0000  1.867405E+0000
 -2.724950E+0000 -7.526573E-0001
  9.054773E-0001 -2.802230E+0000
  1.341490E+0000 -7.685046E-0001
  2.037496E-0001  2.709887E+0000
  7.234977E-0001 -1.691800E+0000
 -9.630985E-0001 -1.803788E+0000
  6.576048E-0001  3.244162E-0001
 -1.343498E+0000  1.635041E+0000
 -8.124955E-0001 -4.172703E+0000
 -3.430035E-0001  1.210195E-0001
  4.248948E+0000 -1.960394E+0000
 -2.011198E+0000  2.987243E+0000
  1.485610E+0000 -1.519343E+0000
 -1.908520E+0000 -3.362542E+0000
  3.274407E+0000  2.690441E-0001
  1.895257E+0000  7.560756E+0000
 -2.946717E+0000  2.090823E+0000
 -3.666203E+0000 -3.364337E+0000
  4.203483E+0000 -2.829055E+0000
  1.256618E+0000  4.382508E+0000
 -8.305453E-0001  1.583647E+0000
 -3.358013E+0000 -1.696945E+0000
 -4.707482E-0001 -4.259799E+0000
  2.527692E+0000  6.010785E-0001
 -3.422018E-0001  1.481844E+0000
 -1.406485E+0000 -2.818156E+0000
  9.786436E-0001 -2.837110E+0000
  6.203561E-0001  1.877438E+0000
 -7.739911E-0001  7.145839E-0001
 -2.291798E+0000 -2.222338E+0000
 -7.316975E-0002 -2.759368E+0000
  3.469959E+0000 -1.715623E+0000
 -1.542502E+0000  4.917996E+0000
  5.454791E-0002  2.773745E+0000
 -3.179175E+0000 -2.474504E+0000
  1.362999E+0000 -7.714718E-0001
 -1.335303E+0000  3.730766E+0000
 -3.730083E-0001 -9.086697E-0001
  9.495885E-0001 -1.939849E-0001
  6.864450E-0001 -1.858049E+0000
 -1.955673E-0002  1.080242E+0000
 -5.109493E-0001 -2.119443E+0000
  1.342349E+0000 -1.096505E+0000
  1.022486E+0000  2.741886E+0000
 -1.689421E+0000  3.194600E+0000
 -1.997028E+0000 -1.283980E+0000
  4.654707E-0001 -1.446524E-0001
  8.576502E-0001  3.241254E-0001
  1.609916E+0000  1.438098E+0000
 -4.215915E+0000  2.628836E+0000
  3.160512E+0000 -2.507969E+0000
  6.405854E-0001 -1.385902E+0000
 -1.176849E+0000  2.335943E+0000
  7.107551E-0001 -2.000110E+0000
 -2.007743E+0000 -2.208244E+0000
  2.974677E+0000 -1.435335E+0000
 -2.701434E-0001  2.705009E+0000
 -6.559514E-0001 -1.627969E+0000
 -2.132342E+0000 -3.899426E+0000
  3.163870E+0000  1.573092E+0000
  1.656742E+0000  1.545837E+0000
 -4.379524E+0000  1.736437E+0000
  5.964582E-0002 -8.985242E-0001
 -2.067879E-0001 -6.249278E-0001
  3.333681E+0000 -1.063627E+0000
 -1.677938E+0000  5.069459E+0000
  5.301266E-0001 -8.747445E-0001
  4.147028E-0001 -1.346043E+0000
  3.663144E+0000 -1.624321E+0000
 -2.322631E-0001 -1.196938E-0001
 -4.120632E-0001  2.718240E+0000
  2.382194E-0001 -2.745544E+0000
 -1.317267E+0000 -2.217672E+0000
  1.591414E+0000  2.571005E-0002
  1.563440E+0000  3.056338E+0000
 -2.362694E+0000 -1.878826E+0000
 -1.563181E+0000 -2.258795E+0000
  3.679160E+0000 -1.890119E+0000
 -2.413476E-0001  5.027373E+0000
 -5.080099E+0000  2.767177E+0000
 -2.673428E+0000 -1.397858E+0000
  2.847255E+0000 -2.820260E-0001
  2.160249E+0000  1.693387E+0000
 -2.870716E+0000  2.966591E+0000
 -7.806131E-0002 -4.238374E+0000
  2.301342E-0001  3.916843E-0001
  4.783737E+0000  3.332711E+0000
 -4.230082E+0000  1.599165E+0000
 -1.774983E+0000 -2.119986E+0000
  2.237485E+0000  2.995340E+0000
  1.781994E+0000  1.595791E+0000
 -3.299959E+0000  2.481570E-0001
  1.345834E+0000 -5.732588E-0001
  1.204871E+0000 -3.637005E-0001
  2.044168E+0000  3.306069E+0000
 -1.887510E+0000 -5.350984E-0001
  1.567705E+0000 -5.021827E+0000
  2.594908E+0000  1.718549E+0000
 -1.939243E+0000  4.573461E+0000
 -2.532252E+0000 -8.767726E-0001
  8.550851E-0001 -4.880327E-0001
  4.824727E+0000  1.292473E+0000
 -2.942432E+0000  5.040996E+0000
 -1.596942E+0000 -2.032946E+0000
 -1.828078E-0001 -4.401491E+0000
  3.816031E+0000  6.120261E-0001
  6.663759E-0001  6.459192E+0000
 -4.249582E+0000  7.427009E-0002
 -1.302657E+0000 -6.234064E+0000
  4.319018E+0000 -1.169087E+0000
  9.883250E-0001  3.128094E+0000
 -5.193817E-0001 -1.966928E+0000
 -3.542617E+0000 -2.858972E+0000
  5.190356E+0000 -1.105507E+0000
  2.589627E-0001  3.946970E+0000
 -2.703256E+0000  3.097817E+0000
 -4.286244E+0000 -4.491842E+0000
  3.423280E+0000 -6.370793E+0000
  4.256196E+0000  5.791687E+0000
 -2.885327E+0000  2.784451E+0000
 -4.639548E+0000 -4.178279E+0000
  2.859380E+0000 -2.486266E+0000
  5.001437E+0000  1.260569E+0000
 -3.583646E+0000  7.267441E+0000
 -1.716837E+0000 -3.896884E+0000
  9.990562E-0001 -3.443124E+0000
  2.459062E+0000  2.764281E+0000
 -1.419772E+0000  9.733019E-0001
 -2.781843E+0000 -2.272676E+0000
  2.309201E+0000 -5.483121E+0000
  2.609439E+0000  2.738427E+0000
 -1.031876E+0000  2.571931E+0000
 -1.285355E+0000 -4.786174E+0000
  1.114225E+0000 -6.323503E-0001
  2.959066E+0000  3.148822E+0000
 -1.113626E+0000  2.709161E+0000
 -4.140755E+0000  1.097374E-0001
  9.345632E-0001 -2.880133E+0000
  3.338821E+0000  1.345667E+0000
 -7.048812E-0001  1.969717E+0000
 -3.446865E+0000  1.212948E+0000
  9.661713E-0001 -2.407493E+0000
 -1.367519E-0001 -3.759162E-0001
 -8.243717E-0001 -1.099331E+0000
 -8.690875E-0001 -2.299956E+0000
  2.441143E+0000 -2.069390E+0000
 -1.704904E+0000  4.059300E-0002
  3.228214E+0000 -1.844890E+0000
 -2.353876E+0000  2.238202E+0000
  2.596291E-0001  1.951079E+0000
 -3.737097E-0001 -2.346641E+0000
  1.630074E+0000 -8.911584E-0001
 -4.161101E-0001  1.009184E+0000
  8.672891E-0001 -1.485680E+0000
 -2.403731E+0000  1.401748E+0000
  3.094041E+0000  1.632641E-0001
  8.991729E-0001  3.207940E+0000
 -3.370799E-0001 -1.931247E+0000
 -1.475348E+0000 -1.240333E+0000
  4.098952E+0000  6.332825E-0002
 -1.137961E+0000  1.748407E+0000
 -1.604766E+0000  2.800645E+0000
  2.253911E+0000 -2.028704E+0000
 -2.055709E+0000  5.632935E-0001
  3.281547E-0001 -1.803074E-0001
 -3.843306E-0004 -1.763486E+0000
  1.923305E+0000 -3.696990E-0001
  7.607047E-0003 -3.053499E-0001
  6.510721E-0001 -1.720985E-0001
 -8.054932E-0001  3.791219E+0000
  8.443182E-0001 -1.731240E+0000
 -7.383746E-0001 -1.148809E-0002
  8.638969E-0001  5.206206E-0001
 -1.114688E+0000 -7.967864E-0002
  1.283685E+0000 -2.813259E+0000
  2.352591E+0000  3.771435E-0001
  3.226463E-0001  3.228741E+0000
 -3.668713E+0000 -6.837066E-0002
  1.023387E+0000 -2.901742E+0000
  3.744726E+0000  5.432636E-0001
 -1.069546E+0000  4.556659E+0000
 -1.871092E+0000 -3.293059E-0001
  1.555354E+0000 -1.577484E+0000
  7.814473E-0001  1.958157E+0000
 -3.671952E-0001 -3.938386E-0001
 -2.576183E+0000  1.514258E+0000
  7.630816E-0001 -2.803988E+0000
  3.684605E+0000 -1.096370E+0000
 -9.395262E-0001  4.029995E+0000
  2.983185E-0001 -2.998501E+0000
 -1.398874E+0000 -3.374853E+0000
  4.321686E+0000  1.174917E+0000
 -9.462443E-0001  3.812780E+0000
 -1.436745E+0000  1.870740E-0001
 -1.014232E-0001 -2.281652E+0000
  1.234411E+0000  1.930755E+0000
 -7.468499E-0001 -7.505767E-0001
  1.541471E+0000 -1.679459E-0001
  1.973943E-0001 -6.788615E-0001
 -4.370594E-0001  4.659584E-0001
  1.262171E+0000 -1.216939E+0000
 -1.134237E+0000  5.284044E+0000
 -1.113925E+0000 -6.900146E-0001
  1.314606E-0002 -2.804019E+0000
  2.157092E+0000  1.352051E+0000
 -6.541209E-0001  4.083296E+0000
 -2.688011E+0000  5.237061E-0001
  1.832016E+0000 -3.080930E+0000
  8.073025E-0001  7.144787E-0001
 -1.997183E+0000  8.021154E-0001
  2.688283E-0001 -2.802891E+0000
  1.256813E+0000  8.305574E-0001
 -2.064585E-0001  1.361400E+0000
 -2.668853E+0000 -2.007861E+0000
  2.142052E+0000 -1.404995E+0000
  1.948997E+0000  3.551594E+0000
 -5.192202E+0000  5.215200E-0001
  4.585404E-0001 -4.132945E+0000
  2.693857E+0000  3.552042E-0002
 -3.941215E-0001  2.919357E+0000
 -3.112453E+0000  9.585591E-0001
 -1.158598E+0000 -1.625202E+0000
  3.461732E+0000 -3.697674E+0000
 -4.778862E-0001  4.164955E+0000
 -6.400708E-0001 -1.050618E+0000
  5.720479E-0001 -2.342562E+0000
  2.793338E+0000  9.585878E-0001
  4.354040E-0001  2.110929E+0000
 -7.086015E-0001 -1.911123E+0000
 -1.654297E+0000  6.011487E-0002
  1.863792E-0001  3.908510E-0001
 -1.369234E+0000  2.461810E+0000
  3.640891E-0001 -1.580211E+0000
 -1.553881E+0000 -5.329020E-0002
  1.394904E+0000 -2.357754E+0000
  8.825934E-0003 -1.364890E+0000
  2.581601E-0001  1.237318E+0000
 -3.964444E-0003 -4.017087E-0001
 -7.446095E-0001  1.522704E+0000
 -3.524627E-0001 -1.147474E+0000
 -8.344228E-0001 -1.553058E+0000
  2.429312E+0000  2.629195E+0000
  9.758317E-0004  3.419771E+0000
 -4.723909E+0000  1.686793E+0000
  2.539535E+0000 -2.734142E+0000
  1.122359E+0000  8.927113E-0001
  1.421772E+0000  4.996177E+0000
  8.068607E-0001 -3.582968E+0000
 -4.118797E+0000 -1.713109E+0000
  3.995364E+0000 -2.330819E+0000
 -1.389929E+0000  3.731820E+0000
 -1.788620E+0000  1.439413E+0000
 -1.873603E-0001 -4.463471E+0000
 -9.085562E-0002  7.654513E-0002
  3.619333E+0000 -2.812061E+0000
 -1.982231E+0000  1.846637E+0000
 -1.636190E+0000  4.126117E-0001
 -8.546497E-0001 -6.172022E-0001
  1.129100E+0000 -6.520498E-0001
  1.002709E+0000 -4.039897E-0001
 -1.414901E+0000  4.997864E-0001
 -9.026125E-0001 -1.188304E+0000
 -1.874498E+0000  4.952922E-0002
  3.502603E+0000 -2.374832E+0000
 -9.285938E-0001 -3.614625E-0001
 -1.046681E+0000  1.127512E+0000
  1.349693E-0001 -1.465059E+0000
  6.943394E-0001 -1.071665E+0000
  3.244664E+0000  3.045999E+0000
 -3.172859E+0000  1.958275E+0000
 -2.131728E+0000 -2.661694E+0000
  1.126670E+0000 -3.217667E+0000
  1.823835E+0000  3.929558E+0000
 -4.720597E-0001  1.309149E+0000
 -1.692421E-0001 -4.173514E-0001
 -2.869509E-0001 -1.862741E+0000
  1.144894E+0000  1.670000E+0000
 -1.483368E+0000 -7.352258E-0002
  6.807087E-0002 -9.331661E-0001
  7.369382E-0001  9.868665E-0002
 -9.999033E-0001 -6.258589E-0002
 -1.440784E+0000 -1.951848E+0000
  1.605274E+0000  1.717289E+0000
  6.536242E-0001  4.693093E-0001
 -1.778841E+0000 -4.192088E-0001
  1.501029E-0001 -1.726671E+0000
  8.185526E-0002 -2.473515E-0001
 -1.085639E+0000  4.955781E+0000
 -2.439787E+0000  1.738062E+0000
 -2.480370E+0000 -1.881751E+0000
  2.754484E+0000 -5.542245E+0000
  1.748498E+0000  1.594260E+0000
  1.100658E+0000  2.720069E-0001
 -2.851828E+0000  4.273759E-0003
  2.591078E-0001 -1.475039E+0000
  1.141668E+0000 -1.560774E+0000
  4.801579E-0001  2.724623E+0000
  1.477459E-0001 -3.528416E+0000
  1.017416E+0000 -2.507357E-0001
  2.280686E-0001  5.059006E+0000
 -9.023864E-0001 -2.631224E-0002
 -2.318052E+0000 -1.763108E+0000
  4.513237E+0000 -2.358546E-0002
  9.977968E-0001  3.766789E+0000
 -1.830255E+0000  1.581992E-0001
 -1.474607E+0000  8.409378E-0001
  2.307330E+0000  7.292246E-0001
 -2.330518E+0000  3.373818E+0000
 -1.174560E+0000  6.705146E-0001
 -8.399612E-0001 -6.080831E-0001
  2.519068E+0000 -8.289657E-0001
 -8.636030E-0001  1.365631E+0000
 -5.809678E-0001  6.408404E-0001
  5.805259E-0001 -2.871561E+0000
  2.437527E-0001 -1.933829E-0001
  2.068530E-0001  5.260097E-0001
  2.480431E-0001  1.376772E+0000
 -7.454670E-0001 -2.653945E-0001
 -1.717048E+0000  1.223766E-0001
  1.544956E+0000 -1.674024E+0000
 -1.333588E+0000 -5.575383E+0000
  4.096589E+0000 -6.092520E-0001
 -1.586256E+0000  8.257719E-0001
 -1.135184E+0000 -1.269048E+0000
  1.131939E-0001 -1.124996E+0000
  3.804822E+0000 -2.624312E+0000
 -1.280950E+0000  1.196976E+0000
 -9.418156E-0001 -6.840527E-0001
  1.901567E+0000 -1.055894E+0000
 -2.964652E-0001  1.712693E+0000
  4.361967E-0001 -1.265050E-0001
 -1.257754E+0000 -3.624517E-0002
  1.341659E+0000  8.264574E-0001
  3.388470E-0001 -4.150774E-0001
 -3.007050E+0000 -1.688698E+0000
  4.937674E+0000 -2.407437E+0000
 -1.606599E+0000  4.776413E+0000
 -1.216800E+0000 -3.296188E+0000
  4.902246E-0001 -1.656641E+0000
 -5.287119E-0001  3.756170E-0001
  2.192639E+0000  4.085558E+0000
 -2.423718E+0000  8.791744E-0001
 -2.084576E+0000 -1.459229E+0000
  3.636626E+0000 -3.540149E+0000
 -3.939447E-0001  1.974650E+0000
  5.611915E-0002  3.276155E+0000
 -1.091380E+0000 -3.311822E+0000
  1.117885E+0000 -2.481410E+0000
  2.946322E+0000  1.863779E+0000
 -2.588854E+0000  1.944517E+0000
  1.433605E+0000 -1.844673E+0000
 -1.074448E+0000 -2.258916E+0000
  5.503009E-0001 -2.702225E+0000
  3.187760E+0000 -4.579376E-0001
  1.331977E-0001  5.364471E+0000
 -3.278699E+0000 -4.967106E-0002
  4.898948E-0001 -2.405466E+0000
  1.965396E+0000 -4.833049E-0001
  1.993241E-0001  3.528602E+0000
 -1.553891E+0000  8.193999E-0001
 -1.438213E+0000 -4.055633E+0000
  2.083274E+0000 -1.020148E+0000
 -9.377277E-0001 -7.127779E-0001
 -5.124005E-0001  1.631761E+0000
 -3.643749E+0000  4.106245E+0000
  3.441743E+0000 -5.088672E+0000
  3.242749E-0001  8.577889E-0001
  1.609734E+0000  1.004860E-0001
 -2.800388E+0000  3.410089E+0000
 -9.623411E-0001 -1.034541E+0000
  9.178341E-0001 -3.524610E+0000
  2.720870E+0000  3.145751E+0000
 -3.468924E+0000 -9.646007E-0001
  5.654135E-0001 -4.474033E+0000
  2.880914E+0000  2.837522E-0001
  3.692270E+0000  2.789879E+0000
 -4.230799E+0000  2.537233E+0000
 -1.798869E-0002 -6.326696E+0000
  3.995478E+0000 -9.807621E-0001
  1.383011E+0000  2.754682E+0000
 -7.388529E-0001 -1.269651E+0000
  2.736360E-0002 -4.636245E+0000
 -4.275334E-0001 -1.203687E+0000
  2.638624E+0000  4.613219E+0000
 -2.332401E+0000  1.890968E+0000
 -4.006662E+0000 -1.893560E+0000
  5.765975E+0000 -4.600352E+0000
  4.354391E-0001  4.422061E+0000
 -4.039098E-0001 -1.104652E+0000
 -2.926637E+0000 -2.394802E+0000
  3.081280E+0000 -2.600485E+0000
  1.173429E+0000  9.317336E-0001
 -1.949116E+0000  9.128864E-0001
  1.578057E+0000 -2.069742E+0000
  1.066709E+0000  2.128756E+0000
 -2.310972E+0000 -1.904763E+0000
  1.095807E+0000  9.387388E-0002
 -7.187679E-0002 -7.301909E-0001
 -2.267273E+0000 -1.433323E+0000
 -6.598464E-0001 -2.592950E+0000
  2.783440E+0000  6.171738E-0001
 -6.191264E-0001  2.563434E+0000
 -1.297482E+0000 -1.182507E+0000
 -1.267661E+0000 -1.811189E+0000
  2.208131E+0000  2.189057E-0001
  2.942481E+0000  4.453958E-0001
 -1.097860E+0000  3.122817E+0000
 -1.567729E-0001  1.047195E+0000
 -6.608632E-0002  4.817434E-0001
  2.617955E+0000  1.185356E+0000
 -2.059457E+0000  8.856626E-0001
 -7.904195E-0002 -2.523545E+0000
  2.123781E+0000 -2.576684E+0000
  1.391136E+0000  2.367324E+0000
 -1.250510E+0000  2.790106E+0000
 -3.507255E-0002  1.664694E+0000
  1.400320E+0000 -1.700548E+0000
 -3.579995E-0002 -5.843644E-0001
  2.715297E+0000 -4.007982E-0001
 -7.954120E-0001  2.541531E+0000
 -1.695142E+0000 -3.005189E+0000
  2.201816E-0001 -2.756196E-0001
  1.933812E+0000  3.754274E-0001
 -1.413002E+0000  3.417507E+0000
 -1.320509E+0000 -2.521920E+0000
 -2.237748E+0000 -3.160432E+0000
  6.342379E+0000 -1.644255E+0000
 -4.216143E+0000  1.388213E+0000
  1.871845E+0000  2.847099E-0001
  8.620815E-0001 -1.236008E+0000
  1.523074E+0000  2.448239E+0000
 -3.136122E+0000  1.452471E+0000
  5.882655E-0001 -2.307895E+0000
  1.801125E+0000 -3.871772E-0001
  1.112639E+0000  2.717635E+0000
 -3.511504E+0000 -6.572735E-0001
 -1.564535E+0000 -3.542531E+0000
  6.812250E+0000 -1.271457E+0000
 -1.521532E+0000  5.216651E+0000
 -2.631020E+0000 -6.217796E-0002
 -1.300865E+0000 -3.053437E+0000
  4.082131E+0000 -1.046160E+0000
 -2.096888E-0001  3.164106E+0000
 -4.056287E+0000 -2.205946E+0000
  1.989305E+0000 -5.608380E+0000
  8.473288E-0001  2.493778E+0000
  1.402226E-0001  1.228106E+0000
 -1.924696E+0000 -3.846983E+0000
 -1.615306E-0001 -2.527164E+0000
  7.014259E-0001  1.407465E+0000
 -1.295356E+0000  6.794378E+0000
 -2.190287E+0000 -5.770738E-0002
 -8.374379E-0001 -1.384886E+0000
  8.593065E-0001  3.227841E-0001
  2.153697E+0000  1.662073E+0000
 -1.975253E+0000  1.936483E+0000
  1.294947E+0000 -1.901777E-0001
 -1.451826E+0000 -5.548839E-0001
  2.330913E+0000 -1.802754E+0000
 -2.346923E+0000 -1.348416E-0001
  2.676203E+0000 -1.201808E+0000
 -1.356001E+0000  9.116146E-0001
 -3.948901E-0001  1.342200E+0000
  1.372854E+0000 -9.729885E-0002
 -1.782666E+0000 -2.801822E-0001
  9.847940E-0001 -1.193324E+0000
  1.380875E+0000 -5.350057E-0001
 -2.377781E+0000  1.410555E+0000
  1.873135E+0000 -2.059298E+0000
 -7.861652E-0002 -1.513800E+0000
  2.135877E+0000 -3.184229E+0000
  1.188094E+0000  1.573582E+0000
 -1.708044E+0000  4.058080E-0001
  1.205397E-0001 -2.173456E+0000
 -2.325882E-0001 -4.188373E-0001
  2.413681E+0000 -1.200075E+0000
 -1.642101E+0000 -7.367619E-0002
  6.370258E-0001 -1.607929E+0000
 -1.666536E+0000 -1.419920E+0000
  1.486285E+0000 -4.053341E+0000
 -7.042884E-0001 -4.086641E-0001
  1.373799E+0000  2.164329E-0001
 -1.226986E+0000  2.545582E-0001
  1.350212E+0000 -6.423189E-0001
  2.453502E+0000 -6.718133E-0001
 -1.135697E+0000  3.221865E+0000
  8.664904E-0001  8.676512E-0001
 -1.314693E+0000 -1.469414E+0000
  3.510390E+0000 -2.216597E-0001
 -1.181454E+0000  3.411383E+0000
 -1.909477E+0000 -2.295132E+0000
 -4.379965E-0002 -2.834449E+0000
  5.974947E+0000  4.783211E-0001
 -9.518591E-0001  2.502901E+0000
 -6.478400E-0001 -3.911794E+0000
 -5.980904E-0001 -1.031989E+0000
  2.943761E+0000  2.353264E+0000
 -1.658010E+0000  1.843198E+0000
 -1.677892E+0000 -1.267074E+0000
  1.112097E+0000 -1.642456E+0000
  6.164742E-0001  3.093450E+0000
 -4.227398E+0000  5.637331E+0000
  1.644877E+0000 -4.171253E+0000
 -1.170979E+0000  1.476554E-0001
  3.520999E+0000  8.843796E-0001
 -4.379691E-0001  4.882825E+0000
 -1.412651E+0000 -4.106292E-0001
  5.131403E-0001 -2.132340E+0000
  2.397095E+0000  5.899567E-0001
 -9.166755E-0001  3.792932E+0000
 -1.734437E+0000 -1.581359E+0000
  7.393898E-0001  1.758748E+0000
  3.068510E+0000  1.496552E+0000
 -1.094822E+0000  4.572337E+0000
 -1.913029E+0000 -4.567387E+0000
  7.227156E-0002 -1.427240E+0000
  3.337393E+0000 -2.012702E+0000
 -3.668651E+0000  3.168766E+0000
  7.285335E-0001 -6.074687E-0001
  1.027432E+0000 -4.297580E+0000
  2.106305E+0000  2.929242E+0000
  4.670717E-0001  3.833067E+0000
 -5.582968E+0000  7.745485E-0001
 -1.636151E+0000 -3.009123E+0000
  5.748197E+0000  3.138477E-0001
 -9.663691E-0002  4.226828E+0000
 -3.228057E+0000  1.194635E+0000
 -1.677731E+0000 -5.256136E+0000
  2.379619E+0000 -4.237468E-0001
  2.158893E+0000  3.544343E+0000
 -2.309063E+0000 -1.600458E-0001
 -1.675058E+0000 -2.511342E+0000
  2.071834E+0000 -4.379727E-0001
  2.510442E+0000  2.824347E+0000
 -4.899164E-0001 -7.086175E-0002
 -3.335946E+0000  7.613605E-0001
  3.547692E+0000 -8.384853E-0002
  1.356467E+0000 -9.079006E-0001
 -1.017427E+0000  1.338232E+0000
 -2.621125E+0000 -6.350155E-0001
  8.572859E-0001 -1.920350E+0000
 -1.117875E+0000  5.672957E-0001
  6.682750E-0001 -8.515612E-0002
 -2.854038E+0000  2.517323E+0000
 -8.174317E-0003 -2.598571E+0000
  2.738689E+0000  1.606326E+0000
 -6.596503E-0001  4.698709E+0000
 -3.067383E+0000 -3.584192E+0000
 -1.745807E+0000 -2.987723E+0000
  4.662790E+0000  4.921176E-0001
  1.041396E-0001  5.638784E+0000
 -4.258287E+0000  2.471660E+0000
  1.420655E+0000 -2.585738E+0000
  1.467713E-0001  1.543362E+0000
  1.621031E-0001  4.003158E+0000
 -1.084561E+0000 -1.135021E+0000
 -1.962652E+0000 -1.396996E+0000
  2.971409E+0000 -1.432994E+0000
  4.822912E-0001  3.359424E+0000
 -1.626234E+0000 -3.970871E-0001
  1.170981E-0001 -4.450331E+0000
  4.519399E+0000 -1.554509E+0000
  1.548704E-0001  2.372732E+0000
 -1.801932E+0000  9.770012E-0001
 -5.720968E-0001 -1.546013E+0000
  2.420231E+0000  4.449455E-0001
 -1.865015E-0001  2.527996E+0000
 -2.351827E+0000 -2.282870E+0000
  1.536546E+0000 -3.735088E+0000
 -7.264014E-0002  2.525405E+0000
 -9.887082E-0001  1.398848E+0000
 -2.709693E+0000  4.632906E-0001
  1.122338E+0000 -9.501128E-0001
  3.160517E+0000  1.066631E+0000
 -2.506958E+0000  4.146739E+0000
 -2.566443E+0000 -2.032129E+0000
 -1.470618E+0000 -5.471951E-0001
  4.216108E+0000 -1.408464E+0000
 -1.242916E+0000  1.492597E+0000
 -1.717548E+0000  2.160692E+0000
 -1.744942E+0000 -1.942962E+0000
  2.642372E+0000 -1.540514E+0000
 -4.174094E-0002  2.744717E+0000
  1.374231E+0000  1.248031E+0000
 -4.610396E+0000  1.461719E+0000
  3.806721E+0000 -1.045909E+0000
 -4.692482E-0001  2.679852E+0000
 -9.298032E-0001  1.055630E+0000
 -3.770989E+0000 -1.160653E+0000
  4.244011E+0000 -3.502971E+0000
  1.709857E-0001  5.004628E-0001
 -1.232581E+0000  1.202826E+0000
 -9.195666E-0001 -1.988956E+0000
  1.102989E+0000 -4.168113E+0000
  2.453617E+0000  2.773197E+0000
 -6.953945E-0001  9.891906E-0001
 -1.863196E+0000 -8.622215E-0001
 -3.687941E+0000 -1.592903E+0000
  3.030367E+0000 -8.698993E-0003
  1.350579E+0000 -6.753891E-0001
 -2.454425E+0000  9.783414E-0001
  5.249163E-0001 -3.675312E+0000
  2.618444E+0000 -5.738223E-0001
 -1.174049E+0000  1.109675E+0000
 -3.612143E-0001  1.247353E+0000
  1.934476E+0000 -2.186460E+0000
 -4.581382E-0001 -4.169402E-0001
  2.012605E+0000 -8.549647E-0001
  3.017393E-0001 -7.146281E-0001
  2.022052E+0000 -1.434699E+0000
  4.896191E-0001 -1.352822E+0000
 -2.176244E+0000 -1.612768E+0000
  1.202869E+0000 -1.159549E+0000
  3.955919E-0001 -2.589814E-0001
  6.375773E-0001  2.436353E+0000
 -3.214077E-0001 -1.564028E+0000
 -1.901554E+0000 -5.574082E-0001
  1.610087E+0000 -3.175270E-0001
  1.170275E-0002  1.534107E+0000
 -1.061221E+0000 -1.132355E+0000
 -1.055205E+0000 -2.241177E+0000
  2.098546E+0000 -1.132655E+0000
 -2.107264E+0000  2.843892E+0000
  1.381951E+0000 -6.246010E-0001
 -3.128020E+0000 -2.023813E+0000
  5.265480E+0000 -2.146750E+0000
 -4.848659E-0001  3.848430E+0000
 -2.166957E+0000  4.049650E-0001
  1.199308E+0000  8.886745E-0001
  2.549498E-0001  3.018923E+0000
 -1.053481E+0000  1.613877E+0000
 -8.893038E-0001 -1.713582E+0000
  3.838328E+0000 -1.066892E+0000
 -1.886456E-0001  2.993378E+0000
 -2.449207E+0000  1.014966E+0000
  1.333691E+0000 -4.921946E+0000
 -1.347747E+0000 -2.320904E+0000
  2.538722E+0000 -7.445643E-0002
  1.751968E+0000  4.457724E-0001
 -4.025257E+0000  5.035535E-0001
  2.756047E+0000 -4.354932E+0000
  4.025535E+0000  4.406494E+0000
 -4.039017E+0000  3.289282E+0000
 -2.370699E+0000 -1.989360E+0000
  2.284464E+0000 -5.461496E+0000
  4.604149E+0000  3.811323E+0000
 -1.187584E+0000  4.046423E+0000
 -2.599254E+0000 -4.032977E+0000
  8.657145E-0001 -5.802754E+0000
  3.660821E+0000  2.479482E+0000
 -2.381122E+0000  3.760750E+0000
 -8.812789E-0001 -8.677087E-0002
  2.965128E+0000  6.337062E-0001
  3.512457E-0001  3.366662E+0000
  1.200285E+0000 -3.530719E-0001
 -3.755156E+0000 -3.157012E-0001
  3.733855E+0000 -1.673120E+0000
 -1.328098E+0000  1.449009E+0000
 -1.808341E+0000  6.088376E-0001
  4.223399E-0001 -4.122891E+0000
  1.534322E+0000  5.160176E-0001
  1.325110E+0000  2.210151E+0000
 -3.746299E+0000 -4.874457E-0001
 -1.228574E-0002 -5.613212E-0001
  1.244803E+0000 -2.969781E-0001
  5.712164E-0002 -1.981060E+0000
 -1.119642E+0000 -7.468166E-0001
  4.036038E+0000 -3.131803E+0000
 -2.383377E+0000 -1.128826E+0000
  2.124011E-0001  8.775673E-0001
  9.569816E-0001 -3.957271E-0001
 -2.166075E+0000 -5.880727E-0001
  1.608441E+0000 -1.055162E-0001
 -8.720192E-0001 -6.207457E-0001
 -2.405291E-0001  1.375589E+0000
 -1.753269E-0001 -2.038412E+0000
  2.871721E-0001 -3.914693E+0000
  2.948511E+0000 -1.006811E+0000
  3.630261E-0001  3.063981E+0000
 -1.987421E+0000 -6.997936E-0001
  8.317700E-0001 -2.437657E+0000
  2.381955E+0000 -2.382649E+0000
 -3.662599E-0001  9.723569E-0001
  1.428860E+0000  3.119893E+0000
 -2.658810E+0000 -7.254936E-0001
  6.304781E-0001  6.855097E-0001
  1.980752E+0000  7.520494E-0001
  2.073412E-0001  3.612077E-0001
 -1.802128E-0001 -5.868693E-0001
 -1.839070E+0000  5.222988E-0001
  1.270822E+0000 -1.976865E+0000
 -7.634231E-0001  8.490056E-0001
 -1.272990E+0000 -1.050191E+0000
  1.125893E+0000 -7.664253E-0001
  1.331912E+0000 -7.838970E-0001
  2.007452E-0001  7.970536E-0001
  1.265274E+0000  1.785543E-0001
 -3.551848E+0000  1.093921E+0000
  8.444169E-0001  3.128895E-0001
  1.083406E+0000 -3.519762E+0000
  2.015654E-0001  3.993258E+0000
 -7.160334E-0001 -5.402249E-0001
 -2.911957E+0000 -2.238422E+0000
  5.617078E+0000 -3.615207E+0000
 -2.121239E+0000  4.804827E+0000
 -2.342821E+0000 -1.783324E-0001
 -2.233718E+0000 -3.001638E+0000
  6.404880E+0000 -2.650033E+0000
 -9.378341E-0001  6.131978E+0000
 -3.201121E+0000  1.374470E-0002
  5.284616E-0001 -4.134707E+0000
  2.077843E+0000  1.630472E+0000
 -3.650425E-0001  4.092447E+0000
 -1.535013E+0000  7.000449E-0001
  1.795368E+0000 -1.212384E+0000
  8.126024E-0001  2.731007E+0000
 -2.575948E-0001  1.908150E+0000
 -5.251856E-0001  1.332885E-0001
 -7.353842E-0001 -1.570023E+0000
 -5.037880E-0001 -5.335306E-0001
 -1.178083E+0000 -2.301639E+0000
 -2.110773E+0000  1.996400E+0000
  4.035084E+0000 -1.400215E+0000
 -1.172021E+0000  2.658076E+0000
 -1.637181E+0000 -8.319721E-0001
 -1.166872E+0000 -4.230108E+0000
  4.795317E+0000 -1.191196E+0000
  6.229146E-0001  3.429641E-0001
 -4.112577E+0000 -1.532076E+0000
  2.499141E+0000  2.823571E-0001
  2.055428E+0000  1.673706E+0000
 -1.391758E+0000  3.211779E+0000
 -8.821547E-0001 -7.005933E-0001
 -6.956793E-0001 -1.063164E+0000
  2.715526E+0000 -1.110554E+0000
 -2.277517E-0001  1.298306E+0000
 -2.617691E+0000 -9.147223E-0001
  1.518057E+0000 -8.889197E-0002
  9.886782E-0001  2.045476E+0000
 -5.260920E-0001  1.015404E+0000
 -5.968238E-0001 -2.026792E+0000
  2.504717E+0000 -2.098209E+0000
 -1.640454E+0000  1.235901E+0000
 -3.116733E+0000  1.654759E-0001
  3.487856E-0001  1.476991E+0000
  1.749687E-0001  1.744923E+0000
  4.122949E-0001 -6.286324E-0001
  1.783633E+0000  2.299445E+0000
 -1.348902E+0000  7.725580E-0001
 -1.007631E+0000 -1.622583E+0000
  3.309440E+0000 -3.633081E+0000
  3.448113E-0001  8.094317E-0001
 -2.664447E-0001  1.163244E+0000
 -2.131808E+0000  4.677089E-0001
 -8.775928E-0001 -2.660049E+0000
  7.707072E-0001  2.323262E+0000
 -5.836361E-0001  1.958968E+0000
  5.456201E-0002  1.220482E+0000
 -6.237513E-0001 -3.479100E+0000
  1.774334E+0000  8.061603E-0001
 -5.165822E-0001  4.165060E+0000
 -3.002028E+0000 -1.060258E+0000
 -1.263202E+0000 -7.338794E+0000
  3.621522E+0000 -9.258700E-0001
  1.914373E+0000  2.524249E+0000
 -4.683818E+0000 -6.577115E-0002
 -6.244670E-0001 -5.688927E+0000
  6.727248E+0000 -3.222028E+0000
  1.692608E+0000  3.351939E+0000
 -4.240100E+0000  4.091398E+0000
 -1.444540E+0000 -3.505996E+0000
  2.395750E+0000  8.037029E-0001
  2.763988E-0001  2.614439E+0000
 -1.145597E+0000  1.232848E+0000
 -1.725770E+0000 -8.612893E-0001
  2.271527E+0000  2.807167E-0001
  1.738640E+0000 -2.596476E-0001
 -1.983377E-0001  1.284655E+0000
 -2.611086E+0000  5.323047E-0001
  1.033912E+0000 -1.411329E+0000
  8.451250E-0001 -6.259059E-0002
  1.556398E+0000  8.490411E-0001
 -4.017562E+0000  2.127117E+0000
  3.253775E+0000 -2.202807E+0000
 -1.836087E+0000 -7.528848E-0001
  3.708178E-0001  3.223346E-0002
 -1.462010E+0000 -2.706655E+0000
  1.483296E+0000  2.190835E+0000
  8.909871E-0001  3.740522E+0000
 -2.003650E+0000  1.829404E+0000
 -2.082570E+0000 -2.161176E+0000
  3.341625E+0000 -1.425928E+0000
 -5.046756E-0001  2.378377E-0001
  5.138864E-0001 -7.495857E-0001
 -2.984245E-0001  4.968342E-0002
 -1.584529E+0000  6.825180E-0001
  6.124216E-0001 -2.102005E+0000
  1.220987E+0000 -9.651665E-0001
 -1.056003E+0000  1.660935E+0000
 -2.299946E+0000 -3.692052E+0000
  1.124634E+0000 -3.509808E+0000
  7.200628E-0001 -9.926113E-0002
 -5.407292E-0001  2.506557E+0000
 -1.512208E+0000 -5.609283E-0002
  6.664622E-0001 -1.075456E+0000
 -1.594002E+0000 -6.562293E-0002
  1.172940E+0000 -3.667706E+0000
  9.788839E-0001  2.628417E+0000
  7.668781E-0001  7.369082E-0001
 -2.674714E+0000 -2.323960E+0000
  2.672846E+0000 -2.707713E-0001
  1.519785E+0000 -7.883751E-0003
  3.246313E-0001  6.675933E-0001
  1.170004E+0000 -2.744170E-0001
 -1.192351E+0000  4.198391E+0000
  1.565704E+0000 -1.655853E+0000
 -1.345795E+0000 -6.143591E-0001
  2.487776E+0000  8.313276E-0002
  4.417355E-0001  1.393439E+0000
 -1.433962E+0000 -4.557959E-0001
  8.063453E-0001  7.597935E-0002
  9.065754E-0001 -5.958346E-0001
 -3.185919E+0000 -2.493493E-0001
  4.025952E+0000 -2.515069E+0000
 -8.544179E-0001  9.600367E-0001
 -2.300665E+0000 -1.468537E+0000
 -6.721570E-0001 -7.808422E-0001
  2.515043E+0000  6.741138E-0001
 -1.115908E+0000  3.692889E+0000
 -3.070969E+0000 -5.318331E-0001
  1.408048E+0000 -3.769211E+0000
  2.524454E+0000  6.904807E-0001
 -9.196909E-0001  3.077028E+0000
  3.696194E-0002  1.251942E+0000
 -2.299056E+0000 -2.989127E+0000
  2.597291E+0000 -1.453858E-0001
  1.187861E+0000  1.461220E+0000
 -8.431118E-0001  1.294400E+0000
 -1.747629E+0000 -2.795642E+0000
  1.555414E+0000  1.339377E+0000
  5.231413E-0001  3.795615E+0000
 -1.644882E+0000  1.017753E+0000
 -8.317048E-0002  2.989359E-0001
  1.669580E+0000 -7.731651E-0001
  1.097509E+0000  2.726806E+0000
 -4.768756E-0001  1.615728E+0000
 -2.295696E+0000 -2.765262E+0000
  1.168229E+0000 -1.483001E+0000
  3.819085E+0000  3.870274E+0000
 -3.563253E+0000  4.674181E+0000
 -1.128393E+0000 -5.439729E+0000
  3.523785E+0000 -8.863994E-0002
  3.884311E+0000  4.654471E+0000
 -6.637961E+0000  4.287635E-0001
 -3.563348E-0001 -5.204389E+0000
  4.418203E+0000 -3.864275E+0000
  1.971401E+0000  2.876462E+0000
 -3.665766E+0000  3.473106E+0000
  1.162525E+0000 -4.597224E+0000
  1.136977E+0000 -2.483057E+0000
  4.876924E+0000  3.441530E+0000
 -1.355583E+0000  3.405687E-0001
 -2.654606E+0000 -3.836527E-0001
  3.055484E+0000 -1.296799E+0000
  6.031184E-0001  3.759262E+0000
 -2.794409E+0000 -2.003982E+0000
  1.601253E+0000 -3.031213E+0000
  1.626342E+0000  2.126097E+0000
  7.725318E-0001  4.354543E+0000
 -2.615226E+0000  1.795838E+0000
 -9.141012E-0001 -1.892544E+0000
  1.815434E+0000 -1.974471E+0000
  1.357603E+0000  2.747057E+0000
 -2.215800E+0000  1.839967E-0001
  8.387723E-0001 -3.735608E+0000
  1.775230E+0000 -1.617011E-0001
  4.266934E-0001  2.872857E+0000
 -2.662874E+0000 -8.738442E-0001
 -8.867022E-0001 -4.374393E+0000
  1.479301E+0000  6.832608E-0001
 -1.256890E-0001  3.499723E+0000
 -1.849158E+0000  7.189751E-0001
 -1.572892E+0000 -2.690219E+0000
  3.236562E+0000 -2.626442E+0000
  5.113298E+0000  6.251120E+0000
 -4.815036E+0000  1.997185E+0000
 -3.551970E+0000 -7.604809E+0000
  3.911758E+0000 -2.789483E+0000
  1.713849E+0000  3.224243E+0000
 -2.985314E+0000  1.948149E+0000
 -1.670587E+0000 -3.608006E+0000
  3.411891E+0000 -2.143125E+0000
  2.518720E+0000  5.503869E+0000
 -3.115075E+0000  1.602905E+0000
 -1.632006E+0000 -3.486239E+0000
  2.548964E+0000  1.080610E+0000
 -1.365879E+0000  1.741628E+0000
 -2.473516E+0000  1.867992E+0000
 -2.504392E-0001 -4.259214E+0000
  2.382599E-0001 -3.291823E-0001
 -4.444223E-0001  3.649807E+0000
 -4.152081E-0001 -1.087839E+0000
 -1.248842E+0000 -1.566334E+0000
  2.318707E+0000 -4.627713E-0001
 -3.484370E-0001  6.226741E-0001
 -1.427646E+0000 -6.442164E-0001
  1.221414E+0000 -2.960612E+0000
  2.261152E+0000  3.078901E+0000
 -1.673559E+0000 -8.702301E-0001
 -2.588049E-0001 -3.128446E+0000
 -1.809329E+0000 -2.465208E+0000
  4.824743E-0001  5.189596E+0000
 -7.838701E-0001 -1.593242E-0001
 -1.883581E+0000 -1.591201E+0000
  5.159561E-0001  7.730621E-0001
  3.103849E-0001  1.922554E+0000
 -7.271196E-0001 -2.971420E-0001
 -1.858680E+0000 -7.016235E-0001
  2.305663E+0000  3.247571E-0002
 -5.930208E-0001  1.340910E+0000
 -2.483192E+0000  1.776854E+0000
  8.286945E-0001 -1.236126E+0000
 -1.658952E+0000 -1.669429E+0000
  1.022445E+0000  1.563293E+0000
 -8.933817E-0001  1.537881E+0000
 -2.598446E-0001  1.468883E+0000
  8.721513E-0001 -9.714447E-0001
 -1.302973E+0000 -2.939188E-0001
  2.331889E+0000 -1.503663E+0000
 -1.263579E+0000  2.088121E+0000
 -3.551981E-0001 -2.536713E+0000
 -2.276674E+0000 -1.858565E+0000
  2.355168E+0000  9.595787E-0001
 -1.273764E-0001  1.025959E+0000
 -9.907901E-0001 -3.264403E-0001
 -8.135953E-0001 -2.108645E+0000
  1.440323E+0000  1.701669E+0000
  9.258765E-0001  3.137818E+0000
 -2.473329E+0000 -2.757347E-0001
 -1.000694E+0000 -1.695007E+0000
  1.312675E+0000 -1.622217E+0000
  4.495625E+0000  3.046154E+0000
 -2.009595E+0000  4.708726E-0001
 -3.070961E+0000 -3.695152E+0000
  2.537445E+0000 -5.350931E+0000
  6.494081E-0001  3.248742E+0000
  1.004903E+0000  2.598206E+0000
 -2.349407E+0000 -1.376048E+0000
  1.078038E-0001 -3.224487E+0000
  3.293355E+0000 -1.769747E+0000
  1.872674E-0001 -1.429400E+0000
  3.458594E-0001  2.793773E+0000
 -1.283417E+0000 -3.934960E+0000
  9.267391E-0001 -2.700479E+0000
  9.408721E-0002  2.571111E+0000
 -2.044167E-0001  1.245184E+0000
 -3.969801E-0001 -2.380797E-0002
  2.704798E+0000  2.118914E+0000
 -8.862014E-0001  2.205850E+0000
 -1.144752E+0000  2.570968E-0001
  9.361921E-0001 -2.247427E+0000
  2.879294E+0000  2.073510E+0000
 -6.687570E-0001  2.109175E+0000
 -2.747590E+0000 -8.219574E-0001
  2.126903E+0000 -4.343564E+0000
  2.044185E+0000 -1.092466E+0000
  6.538106E-0001  2.726464E+0000
 -4.851873E+0000  2.022441E+0000
 -2.373756E-0001 -2.617950E+0000
  3.187497E+0000 -5.706382E+0000
  1.011874E+0000  5.297405E-0001
 -1.356247E+0000  2.768007E+0000
  1.150276E+0000 -2.144370E-0001
 -2.676909E+0000 -1.104113E+0000
  3.732188E+0000  8.961670E-0002
 -2.427601E-0001  2.674920E+0000
 -2.483846E-0001 -1.601289E+0000
 -1.993354E-0001  4.560616E-0001
  6.857018E-0001  8.929858E-0001
 -1.507959E+0000 -2.394144E+0000
  2.142318E+0000 -1.659179E+0000
 -7.965721E-0001  2.122110E+0000
  5.122977E-0001  3.235360E+0000
 -1.038421E+0000  2.655437E-0001
  1.320786E+0000 -2.277840E+0000
  1.306349E+0000  1.147927E+0000
 -3.761231E-0001  3.131418E+0000
  7.197633E-0001 -1.984377E-0001
  9.793214E-0001 -4.884396E+0000
  1.425363E+0000  1.605715E+0000
 -1.131287E-0001  1.791755E+0000
  4.684197E-0001  2.180322E+0000
  1.328927E+0000 -9.473469E-0001
 -2.957354E+0000  4.617766E-0001
 -1.206838E+0000 -9.902721E-0001
  1.435288E+0000  4.215360E+0000
  1.235512E-0001  4.593040E-0001
 -2.944656E+0000 -8.868775E-0001
 -1.195974E+0000 -3.312776E+0000
  4.050270E+0000 -2.988370E-0001
 -1.254503E+0000  1.736309E+0000
  2.222933E+0000 -1.892268E+0000
 -2.397115E+0000  3.417735E-0001
  1.937107E+0000 -2.531415E+0000
  3.765773E-0001  2.823651E+0000
  4.278745E-0001  2.123284E+0000
 -2.323483E+0000  2.399238E+0000
  1.805116E+0000 -7.097003E-0001
  2.026698E-0001 -2.422771E-0001
 -9.672207E-0001  2.512557E+0000
 -1.254979E+0000 -1.332343E+0000
  9.640666E-0001 -3.502778E-0001
  3.756525E+0000  1.106408E+0000
 -1.828480E+0000  2.465441E+0000
 -8.670751E-0001 -2.189301E+0000
  1.537802E+0000 -2.351513E+0000
  4.075604E+0000  7.809321E-0001
 -2.666833E+0000  4.608037E+0000
 -3.610225E+0000 -1.578092E+0000
 -1.172375E+0000 -9.362135E-0001
  2.293977E+0000 -2.606908E-0001
  1.671493E+0000  4.132249E+0000
 -2.063547E+0000  2.821535E+0000
 -8.095244E-0001 -1.868226E+0000
  1.881996E+0000  1.948721E-0001
  1.389569E+0000  2.647559E+0000
 -1.772962E+0000  1.053061E+0000
 -2.563770E-0001 -9.453567E-0001
  1.513507E+0000 -2.134902E+0000
  5.030835E-0001 -1.722650E-0001
 -6.416780E-0001  3.053812E+0000
 -3.446935E-0001  3.664791E+0000
 -9.517025E-0001 -1.562287E+0000
 -4.199793E-0001 -1.374427E+0000
  2.886513E+0000  6.174623E-0002
  2.481543E-0002  5.429883E-0001
 -3.668043E+0000 -7.681515E-0001
  2.530832E+0000 -2.846794E+0000
  1.755726E+0000  1.239280E+0000
  3.518534E-0001  4.145661E+0000
 -4.623198E+0000 -3.434805E+0000
 -7.490683E-0001 -4.233460E+0000
  5.677411E+0000  1.312414E+0000
 -2.110670E+0000  6.187880E+0000
 -3.488066E+0000 -1.590022E+0000
  2.271250E-0001 -5.274281E+0000
  4.233167E-0001  1.632400E+0000
  1.944120E+0000  3.032805E+0000
 -1.122851E+0000  1.993948E+0000
 -2.007564E-0001 -3.559121E-0001
  1.630328E-0001 -3.308646E+0000
  2.490590E-0001  2.592461E+0000
 -3.028868E-0001  1.797814E+0000
 -1.106028E+0000 -7.499289E-0001
 -6.044548E-0001 -1.303429E-0001
  2.282599E+0000 -9.100849E-0001
  5.480111E-0002  1.386111E+0000
 -9.046427E-0001 -7.777257E-0001
  1.419330E+0000 -1.144859E+0000
 -1.374531E+0000 -4.180355E-0001
  2.748408E+0000  1.886813E+0000
 -8.270485E-0001  4.871196E-0001
 -2.045575E+0000 -6.659793E-0001
  2.201705E+0000 -2.051326E+0000
  9.466543E-0001  4.592972E+0000
 -2.653316E+0000  1.287603E+0000
 -2.176868E+0000 -2.382142E+0000
  2.413379E+0000 -2.307636E+0000
 -3.467691E-0001  8.556687E-0001
 -4.380973E-0001  3.233095E+0000
 -2.390438E+0000  1.451371E+0000
  8.899145E-0001 -3.559955E+0000
  1.151732E+0000  5.910710E-0001
 -4.232993E-0001 -3.725443E-0001
 -2.276476E+0000  1.355898E+0000
  1.584557E+0000 -9.616557E-0001
  1.562693E+0000  2.784797E+0000
 -2.512289E+0000  4.652586E-0001
  3.316881E-0001 -2.632277E+0000
  5.895716E-0001  3.628468E+0000
  2.170327E+0000  6.993765E-0001
 -2.850180E+0000  1.738855E+0000
 -4.542163E-0001 -5.182753E+0000
  1.806866E+0000 -3.471364E+0000
  1.425097E+0000  4.047534E+0000
 -1.585907E+0000  3.292509E+0000
 -1.146978E+0000 -1.048391E+0000
  7.112031E-0001 -1.306781E+0000
  1.149154E+0000 -1.106033E+0000
  6.197144E-0001  3.534785E+0000
 -8.217482E-0001  6.404080E-0001
 -1.632040E+0000 -3.735417E+0000
  1.348740E+0000 -1.956642E+0000
  8.778957E-0001  2.803665E+0000
 -4.414871E+0000  2.531541E+0000
 -4.577958E-0001 -1.833607E+0000
  2.939853E+0000 -5.062526E-0001
  3.061810E+0000  4.503757E+0000
 -4.144758E+0000  2.051051E+0000
 -5.885833E-0001 -4.042343E+0000
  2.785472E+0000 -1.553915E+0000
  1.136205E+0000  5.317085E+0000
 -1.955403E+0000 -1.228401E+0000
 -1.597400E+0000 -2.876048E+0000
  2.345364E+0000 -1.825371E+0000
  1.513148E+0000 -5.428523E-0001
 -3.175492E+0000  3.311746E+0000
  7.133790E-0001 -3.879855E+0000
  2.518518E-0001 -1.032265E+0000
  3.816373E+0000  3.478244E+0000
 -3.655088E+0000  5.773166E+0000
 -1.727661E+0000 -1.666590E+0000
  2.974414E-0001 -3.449735E+0000
  3.563577E+0000 -4.307972E-0001
 -8.180595E-0001  2.394428E+0000
 -1.743206E+0000 -1.422637E+0000
 -3.691757E+0000 -3.007960E-0001
  4.846050E+0000 -4.159448E+0000
  3.011499E-0001  4.007277E+0000
 -4.318748E+0000  3.098359E-0001
 -2.417655E+0000 -2.913532E+0000
  3.844806E+0000 -9.756123E-0001
 -2.758879E-0001  4.560733E+0000
 -4.821869E+0000 -8.317778E-0001
  2.034990E+0000 -4.191874E+0000
  2.660932E+0000  1.245551E+0000
  3.693335E-0001  5.923679E+0000
 -2.324940E+0000 -7.084733E-0001
  1.878850E+0000 -4.813839E+0000
  1.918069E+0000 -1.624040E-0001
 -1.269531E+0000  6.419334E+0000
 -1.185815E+0000 -1.162009E+0000
 -1.120558E+0000 -2.250380E+0000
  4.495376E+0000 -6.084369E-0001
 -1.677105E+0000  7.018990E-0001
 -8.274983E-0001  1.712625E+0000
 -1.299278E+0000 -1.755220E+0000
  1.940389E+0000  1.589816E+0000
  1.306719E+0000 -4.374983E-0001
 -2.571269E+0000  1.244225E+0000
 -6.855253E-0001 -1.265858E+0000
  2.090772E+0000  1.330457E+0000
  8.198047E-0001  4.454013E-0001
 -2.933865E+0000  2.247572E+0000
  8.007559E-0002 -4.479789E+0000
 -8.134767E-0001  2.836773E+0000
  1.603949E+0000 -7.469805E-0001
 -1.051415E+0000  8.259063E-0001
  1.426495E+0000 -6.814434E-0001
 -7.365185E-0001 -3.917142E-0001
 -7.935295E-0001 -4.122322E-0001
  1.813638E+0000 -1.106739E+0000
 -1.585430E+0000  1.720765E+0000
  2.130001E+0000  2.787000E-0001
 -8.098379E-0001 -1.225575E+0000
 -1.506186E+0000 -1.187509E+0000
  3.016643E+0000 -1.253710E+0000
 -1.728613E+0000  2.658938E+0000
 -1.831422E-0001  1.910211E-0001
 -2.010800E+0000  2.375317E-0001
 -1.035567E-0001 -1.267888E+0000
  5.914824E-0001  3.496106E+0000
 -2.173717E+0000  1.031603E+0000
  2.112349E+0000 -2.276283E+0000
  2.392477E-0001 -3.267468E+0000
 -5.423837E-0002 -1.078322E+0000
 -1.917556E+0000  3.779397E-0001
  7.999034E-0001 -1.708907E-0001
  4.068477E-0001 -2.334941E+0000
  3.426827E-0001  2.582264E+0000
 -8.145016E-0001 -1.870101E+0000
 -7.085541E-0001  1.927413E-0001
 -3.031564E-0001  4.109746E-0003
 -1.868393E-0003 -1.173400E+0000
 -8.046197E-0001 -1.578871E+0000
  5.480729E-0001  1.654939E+0000
 -8.090019E-0001 -1.607389E+0000
  4.720511E-0001  6.804677E-0001
  3.769159E-0001  1.492024E+0000
  7.971336E-0001 -4.100829E-0001
 -2.472385E-0001  7.555842E-0001
  4.277957E+0000  1.891929E+0000
 -6.305518E-0001  2.303409E+0000
 -3.434478E+0000 -1.567156E+0000
  1.776649E+0000 -5.825319E+0000
  1.289948E+0000  2.063404E-0001
 -2.330495E+0000  2.722798E+0000
 -8.196949E-0001 -1.223219E+0000
  1.686250E-0001 -2.551791E+0000
  5.825398E-0001  2.370402E+0000
  4.321530E-0001  2.962914E-0001
 -1.745955E+0000  6.435114E-0001
  7.057388E-0001 -3.230676E+0000
  2.680884E+0000  6.502326E-0001
 -3.325063E-0001  3.046049E+0000
 -2.214865E+0000 -8.855071E-0001
 -1.234696E-0001 -1.668046E+0000
  3.978827E+0000  1.177341E-0002
 -1.197443E+0000  5.296064E+0000
 -6.718416E-0001 -9.547915E-0001
 -1.666375E+0000 -1.024959E+0000
  2.777135E+0000  1.201893E+0000
  1.462230E+0000  2.264959E+0000
 -2.855401E+0000  2.463335E+0000
 -7.147896E-0001 -1.393894E-0001
  2.722550E-0001 -2.862505E-0001
  2.288788E-0001  6.562296E-0001
 -8.860307E-0001  2.748501E+0000
 -2.137851E+0000 -2.397080E-0001
 -1.022595E+0000 -4.435175E+0000
  1.431023E+0000  9.646033E-0001
  1.819913E+0000  2.017781E+0000
 -3.346063E+0000  1.154838E+0000
  4.554293E-0001 -5.020402E+0000
  3.015484E+0000 -1.157720E+0000
  2.641972E+0000  2.668553E+0000
 -2.409849E+0000  3.607419E+0000
 -2.118140E+0000 -4.444498E+0000
  4.349456E+0000 -1.094091E-0001
  1.790923E+0000  3.053033E+0000
 -2.947741E+0000  6.250858E-0001
 -3.364604E+0000 -3.877342E+0000
  5.588292E+0000 -7.885719E-0001
  4.360974E-0001  1.990784E+0000
 -1.377478E+0000 -5.567638E-0004
 -2.978040E+0000 -3.150390E+0000
  4.534853E-0001 -1.315725E+0000
  2.712503E+0000  2.886901E+0000
 -1.981658E+0000  4.846955E+0000
 -1.618501E+0000 -4.252665E+0000
 -1.658111E+0000 -4.770540E-0003
  6.184590E+0000  2.120171E+0000
 -3.965014E+0000  2.465875E+0000
 -1.689602E+0000 -2.890112E+0000
  2.956264E+0000 -2.545866E+0000
  1.205195E+0000 -3.607747E-0001
  4.013156E-0002  9.521158E-0002
 -2.035503E+0000  5.066801E-0001
  2.279259E+0000 -3.522524E+0000
  4.260453E-0002  2.221252E-0003
 -2.020041E+0000  4.864387E+0000
 -1.292496E+0000 -3.680495E+0000
 -8.270086E-0002 -1.318370E+0000
  4.325768E+0000  3.478790E-0001
 -5.098700E+0000  7.453076E+0000
  2.825928E-0001 -8.146242E-0001
 -4.400330E-0001 -2.556690E+0000
  2.152595E+0000  2.462821E+0000
 -1.664867E+0000  2.295425E+0000
 -1.627920E+0000 -2.240940E+0000
 -5.757556E-0002 -1.548812E-0001
  3.119265E+0000  1.645543E+0000
 -3.396150E-0001  6.139516E-0001
 -1.212119E+0000 -4.684273E-0001
  1.068259E+0000 -1.048477E+0000
 -1.093425E-0001 -1.102440E+0000
 -2.346524E+0000  1.249585E+0000
  2.239681E+0000 -4.428970E+0000
  2.478057E-0001  5.980326E-0001
  1.752048E+0000  2.141895E+0000
 -1.799009E+0000 -4.296749E+0000
  1.966065E+0000 -1.431784E-0001
  3.678476E+0000  3.822684E+0000
 -2.252306E+0000  1.453571E+0000
 -2.157180E+0000 -5.282509E+0000
  5.022329E+0000 -2.919244E+0000
  2.064674E+0000  4.135772E+0000
 -1.651465E+0000  1.914774E+0000
 -1.688069E+0000 -4.550820E+0000
  4.946192E+0000 -2.972900E+0000
 -5.970420E-0001  2.413107E+0000
 -3.165192E-0001 -1.692114E+0000
 -3.026971E+0000 -1.140905E+0000
  5.424397E+0000 -3.630519E+0000
 -3.356733E-0001  8.829458E-0001
 -8.028065E-0001 -1.468095E+0000
 -1.257789E+0000 -3.713963E+0000
  2.547881E+0000 -4.137196E+0000
  2.210589E+0000  8.023695E-0001
 -3.134592E+0000  1.547090E+0000
 -5.068979E-0001 -3.362080E+0000
  1.365307E+0000 -1.802155E+0000
  4.388832E-0001  1.834574E+0000
 -7.657339E-0001  1.801403E+0000
 -9.501874E-0001 -5.813309E-0001
 -1.255217E+0000 -3.020801E+0000
  3.136917E+0000 -3.954470E+0000
  6.104311E-0001  2.599108E+0000
 -1.210147E+0000  2.129630E+0000
 -2.107431E+0000 -5.567665E+0000
  1.237621E+0000 -1.671341E+0000
  2.366361E+0000  1.096499E+0000
  6.580805E-0001  4.129761E+0000
 -5.087845E+0000  2.530940E+0000
  1.292915E+0000  1.877448E-0001
 -1.026614E+0000 -3.427884E+0000
  9.360036E-0001 -1.149497E+0000
  1.380777E+0000  1.534918E-0001
 -3.646373E+0000  1.748374E+0000
  1.318644E+0000 -3.041782E+0000
  3.111503E-0001  1.717531E+0000
 -8.868053E-0001  3.987395E+0000
 -1.273442E+0000 -1.745902E+0000
  6.677931E-0001 -2.693115E+0000
  3.253101E+0000  5.359206E-0001
 -2.137787E+0000  2.082737E+0000
 -9.477940E-0003 -3.388857E+0000
 -1.070807E+0000 -2.913527E-0001
  2.234533E+0000  6.930627E-0001
 -2.323454E+0000  3.101740E+0000
 -2.113903E+0000  4.606874E-0001
 -3.782803E-0001 -1.612414E+0000
  5.932114E-0001  1.005202E+0000
 -2.166123E-0001  1.484905E+0000
 -1.823974E+0000  1.349912E+0000
  5.318696E-0001 -1.037331E+0000
  2.528540E+0000  1.957896E+0000
 -7.248124E-0001  1.536583E+0000
 -2.997898E+0000 -3.501285E-0001
  1.451492E+0000 -4.644340E-0001
  2.505415E+0000  3.991032E-0001
 -3.484208E+0000  2.360960E+0000
  3.647705E-0003 -1.943309E+0000
  1.023351E+0000 -9.833129E-0001
  2.065024E+0000 -7.696497E-0001
 -1.538123E+0000  9.643816E-0001
 -1.608779E-0001  2.846907E-0001
  7.800756E-0001  1.932076E+0000
  1.667473E+0000 -9.926114E-0001
 -9.022311E-0001 -7.147901E-0001
 -2.441675E-0002 -2.143325E+0000
  1.297919E+0000  9.360928E-0001
  1.094079E-0001  2.219878E+0000
 -2.186932E+0000  1.964034E+0000
 -8.338493E-0002 -3.357352E+0000
  1.835204E+0000 -7.765930E-0001
  2.871154E-0001  4.658298E+0000
 -2.767231E+0000  5.705897E-0001
  7.851317E-0001 -3.551703E+0000
  3.983110E+0000 -2.336391E+0000
 -1.536119E+0000  4.320948E+0000
 -8.262590E-0001 -1.908945E+0000
  5.918233E-0001 -1.383720E+0000
 -7.836055E-0001  2.658160E+0000
  2.664380E+0000 -1.600460E+0000
 -7.318362E-0001  1.658965E+0000
 -9.201871E-0001  1.542053E+0000
 -1.478092E+0000 -1.958415E+0000
  6.254646E-0001 -2.664665E-0001
 -5.383206E-0001  5.549823E-0002
 -2.411352E-0001  1.536425E+0000
 -1.133609E+0000 -5.733357E-0001
 -8.840043E-0001  6.307543E-0001
  3.228299E+0000 -1.967713E+0000
 -4.968800E-0001  2.596790E+0000
 -2.483246E+0000  3.281749E-0001
 -3.568413E-0001 -9.407505E-0001
  6.937501E-0001 -1.350801E-0001
 -3.738787E-0001  1.179381E+0000
  8.337059E-0001  1.319848E+0000
 -2.370003E+0000  1.765900E+0000
  1.929832E+0000 -1.982958E+0000
  2.019877E+0000 -5.680437E-0001
 -2.515927E+0000  1.757454E+0000
  4.541297E-0001 -2.158439E+0000
  2.297095E+0000 -5.916776E-0001
 -1.350912E+0000  3.267505E+0000
 -1.081058E+0000 -1.150158E+0000
  8.822632E-0001 -3.813531E+0000
  2.099192E+0000  2.988256E+0000
 -3.602901E+0000  1.322513E+0000
 -2.715092E+0000 -5.728618E-0001
  3.690571E+0000 -2.626496E+0000
  2.602364E+0000  5.757401E+0000
 -2.413989E+0000  1.974008E+0000
 -4.884054E+0000 -2.020273E+0000
  9.911790E-0001 -3.641064E+0000
  2.226000E+0000  1.901924E+0000
 -2.079835E-0001  3.417593E+0000
 -4.011241E+0000 -8.987293E-0001
  1.016823E-0001 -3.871742E+0000
  4.566415E+0000  9.141696E-0001
 -2.355115E+0000  2.863668E+0000
 -5.182142E+0000 -3.590105E+0000
  3.838872E+0000 -1.824054E+0000
  2.685123E+0000  4.371807E+0000
 -2.115319E+0000  5.704390E+0000
 -1.792050E+0000 -2.047165E+0000
 -1.269456E+0000 -5.669458E-0001
  4.890672E+0000 -5.490820E-0001
 -2.335504E+0000  1.281431E+0000
  7.518473E-0001  8.084314E-0002
  3.830770E-0001 -1.240022E+0000
  1.012185E+0000  3.729436E-0001
 -1.507073E-0001  4.757590E+0000
  3.232782E-0001 -1.243578E+0000
 -2.476829E+0000 -2.564722E-0001
  2.495648E+0000 -2.743886E+0000
  3.304034E+0000  7.472264E-0001
 -1.773510E+0000  8.057650E-0001
  2.352780E-0001 -9.011149E-0001
 -2.019160E-0001 -1.301436E+0000
 -1.431917E+0000 -3.204931E-0001
  7.846544E-0001  1.009562E-0003
 -1.413583E+0000 -9.857737E-0001
 -4.625045E-0001  1.073862E+0000
  1.295327E+0000 -2.253453E+0000
 -4.749808E-0002  1.619662E+0000
 -4.410531E+0000  1.888910E+0000
  1.310100E+0000 -5.516475E+0000
  1.209095E+0000  1.897344E-0001
  1.398841E+0000  2.499515E+0000
  4.528757E-0001  5.798756E-0001
 -1.268108E+0000 -2.676012E+0000
  1.534721E+0000 -5.917090E-0001
 -7.970445E-0001  8.284265E-0001
 -6.287711E-0001  3.485409E+0000
 -1.244421E+0000 -1.255592E+0000
  5.537175E-0001 -2.479148E+0000
  4.027657E+0000 -1.674589E+0000
  9.861588E-0001  2.791012E+0000
 -1.629883E+0000  1.093705E+0000
 -2.723075E+0000 -1.817076E+0000
  2.708511E+0000 -3.496566E+0000
  2.751804E+0000  1.837448E+0000
 -5.464831E-0001  4.281414E+0000
 -1.548600E+0000 -2.822339E+0000
  8.047523E-0001 -4.720344E+0000
  4.536970E+0000  8.860380E-0002
 -2.111415E+0000  7.373308E-0001
 -2.229245E+0000  7.175700E-0001
  4.220521E-0001 -3.608435E-0001
  2.909336E-0001 -7.983616E-0001
  2.327999E+0000 -1.956091E+0000
 -2.759897E+0000  1.113596E+0000
  3.448298E+0000  3.608935E-0001
 -1.197694E-0002  8.775799E-0001
 -1.383370E+0000 -8.767422E-0001
  1.751499E+0000 -1.458562E+0000
  6.511477E-0001  2.259348E+0000
 -1.037532E-0001  1.331847E+0000
 -2.750424E+0000  3.096775E-0001
  1.473128E-0001 -1.545603E+0000
  6.971549E-0001 -1.354940E+0000
  4.734964E-0001  9.883019E-0001
  5.129520E-0002  4.816937E-0001
  1.037681E+0000 -2.251317E+0000
  8.355333E-0001 -4.095882E+0000
  1.570584E+0000  1.938789E-0001
  5.017429E-0001  3.439859E+0000
 -4.094252E+0000  1.337956E+0000
  1.529353E+0000 -3.285243E+0000
  6.392734E-0002  1.394957E+0000
  3.679953E+0000  2.830816E+0000
 -6.311288E+0000 -7.115311E-0001
  1.608253E+0000 -1.077852E+0000
  1.502344E+0000  1.025989E+0000
  1.213288E+0000  5.709495E+0000
 -1.885477E+0000  1.049432E+0000
 -3.582307E-0001 -3.130177E+0000
  6.786487E+0000 -1.024140E+0000
 -1.039493E+0000  1.041505E+0001
 -4.749099E+0000  1.644590E+0000
  1.121332E-0001 -3.973983E+0000
  1.608797E+0000  2.140766E+0000
  1.781288E+0000  1.523403E+0000
 -1.795846E+0000  6.708901E-0001
 -1.612861E+0000 -3.011674E+0000
  3.854436E+0000 -2.949909E-0001
 -7.362318E-0001  2.921860E+0000
 -1.180432E+0000 -2.903311E+0000
  6.477891E-0001  7.944525E-0002
  8.586379E-0001  2.397234E+0000
 -2.176453E+0000  1.468563E+0000
 -1.639429E+0000 -1.987771E+0000
  2.521321E+0000 -1.826814E+0000
 -1.055332E+0000  3.831611E+0000
 -1.552108E+0000 -3.743897E-0001
 -1.303963E+0000 -3.432885E+0000
  1.388398E+0000 -1.334564E+0000
  1.812513E+0000  3.204642E+0000
 -3.246202E+0000  1.519735E+0000
 -1.014419E+0000 -4.562248E+0000
  3.069062E-0001 -1.609227E+0000
  3.225272E+0000  3.974300E+0000
 -3.806337E+0000  1.425171E+0000
 -3.825353E+0000 -2.295059E+0000
  3.564165E+0000 -2.278692E+0000
  1.044042E+0000  3.605027E-0001
 -3.795821E-0001  4.250911E+0000
 -2.357812E+0000 -1.796886E-0001
  2.359176E+0000 -2.798598E+0000
  2.249080E+0000  5.815286E-0001
 -7.788364E-0002  3.081418E+0000
 -1.325115E+0000 -3.166303E+0000
  2.027635E+0000 -1.153585E+0000
  2.834720E+0000  2.078669E+0000
 -1.041215E+0000  1.459830E+0000
 -1.074119E+0000  4.045755E+0000
  4.395404E-0001 -1.656858E+0000
  1.282275E+0000  1.789651E+0000
  1.760036E+0000  6.281785E-0001
 -2.379691E+0000  2.203540E+0000
 -1.876994E-0001 -5.931552E-0001
 -1.776158E-0001 -1.394005E+0000
  1.434114E-0001  3.923158E+0000
 -9.988996E-0001  3.129207E-0001
 -1.667598E+0000 -2.584756E+0000
  3.730993E+0000 -1.242115E+0000
 -1.913238E-0001  7.430362E-0001
 -2.964811E+0000  1.479118E+0000
 -1.876766E+0000 -2.951643E+0000
  3.990325E-0001 -1.472596E+0000
  1.456021E+0000  3.582460E+0000
  6.884847E-0001  3.716247E+0000
 -3.220884E+0000 -1.993528E+0000
  2.998323E+0000 -3.759288E+0000
  2.419039E+0000  2.153325E+0000
 -7.357883E-0001  1.587833E+0000
 -1.764682E+0000 -3.109233E+0000
 -8.642547E-0002 -3.621734E+0000
  6.624039E+0000 -5.719879E-0001
 -6.425965E-0001  4.924520E+0000
 -1.791485E+0000  5.976514E-0001
  1.568733E+0000 -5.781287E+0000
  1.385780E+0000  7.638201E-0001
 -2.427533E-0001  3.386654E+0000
 -2.654710E+0000 -3.056432E+0000
  9.438498E-0001 -2.731954E+0000
  4.417984E+0000  2.689999E+0000
 -1.640330E+0000  2.178529E+0000
 -8.582907E-0001 -3.096330E-0001
  2.144008E+0000 -1.999530E-0001
 -1.194483E+0000  1.618818E+0000
 -1.873951E-0001 -2.009718E+0000
  6.757461E-0001 -2.281427E+0000
 -5.910707E-0001 -1.146960E-0001
  2.826278E+0000  7.361143E-0001
 -4.236199E+0000  9.047238E-0001
  1.548867E-0001 -1.053905E+0000
  3.669368E-0001 -8.245360E-0002
 -7.207910E-0001  2.096110E+0000
 -8.158020E-0001  4.387312E-0001
  2.192297E-0001 -1.496460E+0000
 -3.498372E-0001 -1.415899E+0000
  9.496231E-0001  2.065715E-0001
  3.113682E-0001  2.056763E+0000
 -2.372468E+0000  1.221904E+0000
  1.293826E+0000 -2.481710E+0000
 -1.895547E+0000 -2.793848E+0000
  1.798914E-0001  3.941552E+0000
 -2.195008E-0001 -4.922273E-0001
 -1.457521E+0000  5.600943E-0002
  2.549901E+0000  2.305807E-0001
 -1.811628E+0000  2.172559E+0000
 -7.001712E-0001 -1.090834E+0000
  2.329202E+0000 -1.817598E+0000
  2.042491E-0001  2.217657E+0000
 -8.093639E-0001 -1.152643E-0001
 -1.359835E+0000 -1.928492E+0000
  1.801899E-0001  9.402927E-0001
 -1.112983E+0000  1.790047E+0000
  2.932207E+0000  3.310387E-0001
 -1.536749E+0000  1.378972E+0000
  1.858703E+0000 -1.061323E+0000
 -1.587821E+0000 -1.845921E+0000
 -8.963104E-0001  6.383527E-0001
 -2.069250E+0000  1.630737E+0000
 -5.427107E-0002 -2.409277E+0000
  4.854175E-0002  1.726501E+0000
  1.244811E+0000  3.170830E+0000
 -2.603863E+0000 -4.545428E-0001
 -7.912354E-0001 -4.398012E+0000
  2.498043E+0000  6.198506E-0001
  3.678377E-0002  3.207056E+0000
 -4.365938E+0000  1.786246E+0000
  6.486663E-0001 -5.711548E+0000
  1.298535E+0000 -2.409822E+0000
 -4.254285E-0001  2.574543E+0000
 -1.617048E+0000  2.185140E+0000
 -1.126967E+0000 -2.318729E+0000
  2.666690E+0000 -1.292721E+0000
  1.287793E+0000 -5.664593E-0002
 -1.140321E+0000  3.281000E+0000
  6.651155E-0001 -2.846603E+0000
 -6.054190E-0001 -4.401832E-0001
  4.986448E+0000  1.505795E+0000
 -3.207731E+0000  5.843997E-0001
 -1.771906E+0000 -9.800468E-0002
  2.929814E+0000 -1.036611E+0000
 -5.833076E-0001  2.993975E+0000
 -1.624012E+0000  2.425806E-0001
 -2.019145E+0000 -3.673586E-0001
  2.706216E+0000  1.751944E-0001
 -1.116779E+0000  1.748885E+0000
  5.541717E-0001  3.521996E-0001
  8.275838E-0001  1.370646E+0000
 -4.741605E-0001  2.031909E+0000
 -1.308048E-0001  1.816994E+0000
 -8.120101E-0001  5.442772E-0001
  1.018781E+0000 -1.846958E+0000
 -3.288970E+0000 -1.877705E+0000
  2.090331E+0000 -4.685980E+0000
  1.574677E+0000  3.265665E+0000
 -1.815967E+0000  1.310939E+0000
 -3.100688E+0000 -1.833928E+0000
  4.618250E-0001 -1.350621E+0000
  2.913580E+0000  1.003412E+0000
 -6.019100E-0001  2.221774E+0000
 -1.548297E+0000  4.658649E-0001
  2.091789E+0000 -8.670713E-0002
 -1.063969E+0000  9.740420E-0001
  1.374660E-0001 -4.529261E-0001
  9.429997E-0001 -1.200490E-0002
 -1.248075E+0000  1.705873E+0000
 -1.165369E+0000 -1.327809E+0000
  5.222266E-0001 -1.082203E+0000
  2.148273E+0000  1.211614E+0000
 -3.325784E+0000  6.356756E-0001
 -8.430356E-0002 -1.588558E+0000
  8.224752E-0001  7.197072E-0002
  4.823248E-0001 -3.220467E-0001
  1.487623E-0001  1.517536E+0000
 -2.012251E-0001  9.309988E-0001
  3.519005E+0000 -2.763840E+0000
 -1.094653E+0000  2.159623E+0000
  7.798674E-0001  2.701713E+0000
 -1.624961E+0000  4.844977E-0002
  4.263702E-0002 -4.113176E+0000
  1.281682E-0001 -2.201257E-0001
 -2.006538E-0002  2.817141E+0000
 -1.622322E+0000  4.207614E+0000
 -3.503337E-0001 -3.371941E+0000
  2.704717E+0000 -2.956486E+0000
  3.984942E-0002  3.938644E+0000
 -1.200567E+0000  3.987172E+0000
 -2.825370E+0000  1.314622E-0001
 -1.384038E+0000 -6.768126E-0002
  1.762271E+0000 -3.087968E+0000
  2.116684E+0000  2.196872E+0000
 -2.005043E+0000 -1.017465E+0000
 -4.007195E-0001 -2.900673E+0000
  1.734487E+0000 -2.188056E+0000
  1.063025E+0000  6.720783E+0000
 -7.766576E-0001  2.613250E+0000
 -1.395751E+0000  5.137682E-0001
  2.222043E+0000 -2.669444E+0000
  2.096018E+0000  2.743113E+0000
 -7.650793E-0001  4.046290E+0000
 -2.604170E+0000 -2.344349E+0000
  5.883220E-0001 -3.380480E+0000
  1.890586E+0000  2.012087E+0000
 -8.379639E-0001  3.744997E+0000
 -3.698430E+0000  5.108847E-0001
  6.596278E-0001 -1.726139E+0000
  6.948387E-0001 -1.045409E+0000
  1.465033E+0000  1.695606E+0000
 -3.857668E+0000  1.636339E+0000
  2.286197E+0000 -1.339025E+0000
 -2.100788E+0000  1.329977E+0000
  1.078594E+0000 -1.801572E+0000
 -1.273484E-0001  2.804662E+0000
 -2.144439E+0000  2.097326E+0000
 -7.450123E-0001  1.352055E-0001
 -2.057644E+0000 -2.034608E-0002
  3.084871E+0000 -1.561525E+0000
 -3.174150E+0000  4.212037E+0000
  2.714173E-0001 -9.454668E-0002
  9.358225E-0002 -8.529085E-0001
  8.075975E-0001  2.916720E+0000
 -7.364626E-0001  4.998855E+0000
 -2.422885E+0000  1.686693E-0001
  1.004494E+0000 -2.615584E+0000
  4.654204E-0001  2.325053E+0000
 -1.031499E+0000  3.470015E+0000
 -2.022338E+0000 -2.741282E+0000
  4.983656E-0001 -1.595569E+0000
  7.920356E-0001  1.960689E+0000
  2.681253E+0000  9.111464E-0001
 -3.716396E+0000  5.511224E-0002
  8.482853E-0001 -1.600195E+0000
  7.264264E-0001  7.973951E-0001
 -1.528400E-0001  2.525879E+0000
 -3.245034E+0000 -3.831697E-0001
  3.289448E+0000 -2.708264E+0000
  1.577202E+0000  1.942065E+0000
  4.220503E-0002  1.843790E+0000
 -2.942787E+0000  1.185099E+0000
  1.381126E+0000 -2.235929E+0000
  1.056745E+0000  9.236908E-0001
  4.841072E-0001 -8.575312E-0001
 -2.852934E+0000 -3.393292E+0000
  1.842309E+0000  6.643505E-0001
  2.607366E+0000  6.174999E-0001
 -4.128410E+0000  1.937454E+0000
  1.338831E+0000 -1.753615E+0000
 -1.238578E+0000 -3.325878E+0000
  1.655977E+0000 -2.385169E+0000
  1.765484E+0000  1.540917E+0000
 -9.415155E-0001 -5.124522E-0001
 -2.252721E+0000 -3.417849E+0000
  4.451843E-0001 -7.704781E-0001
  9.175532E-0001  1.781446E+0000
 -2.402365E+0000  7.123645E-0001
 -2.293375E+0000 -1.582368E+0000
  1.914927E+0000 -1.612368E+0000
  1.995886E+0000  9.257890E-0001
 -3.207505E+0000  3.754288E+0000
 -1.132751E+0000 -4.785348E-0001
  2.166062E+0000  2.158514E-0002
  2.410345E+0000  4.996928E+0000
 -8.520909E-0001  1.502310E+0000
 -6.256673E-0001 -2.929023E+0000
  4.691668E+0000  1.299045E+0000
 -3.159578E-0001  3.943173E+0000
 -4.024165E+0000  8.194544E-0001
 -2.645353E-0001 -2.632341E+0000
  3.264557E+0000 -2.190028E+0000
  8.737809E-0002  2.919321E+0000
 -3.371036E+0000 -1.606228E+0000
  2.627367E+0000 -2.878068E+0000
  3.058414E+0000  7.918773E-0001
 -4.282246E-0001  1.618960E+0000
 -2.873313E+0000 -7.493273E-0001
  1.806242E-0002 -4.613261E+0000
  2.527675E+0000  4.210508E+0000
  6.726739E-0002  3.706209E+0000
 -3.724915E+0000 -4.023282E+0000
  2.705670E+0000 -3.019031E+0000
  1.456632E+0000  3.603981E+0000
 -9.418172E-0001  2.823865E+0000
 -5.366933E+0000 -1.075960E+0000
  1.119258E+0000 -2.902751E+0000
  3.230816E+0000  1.696251E+0000
 -2.474394E+0000  4.200616E-0001
  1.705503E-0001 -3.275946E-0001
 -1.148272E+0000  1.022987E+0000
 -1.405515E+0000  8.673842E-0002
  1.787098E+0000 -2.682077E+0000
 -3.072660E-0001  2.144379E+0000
 -1.161509E+0000 -1.428191E+0000
 -1.891959E+0000 -3.243497E+0000
  4.525515E-0001  1.016138E+0000
  1.708145E+0000  6.153476E-0001
 -1.960231E+0000  5.424543E+0000
  4.631242E-0001 -2.602814E+0000
  7.699440E-0001 -1.838712E-0001
  1.557484E+0000 -7.204143E-0002
 -7.761184E-0001  2.784497E+0000
  2.130365E+0000 -7.633536E-0001
 -8.039260E-0001  2.290592E+0000
 -2.613754E+0000 -3.692673E-0001
  6.330708E-0001 -1.350662E+0000
  9.797564E-0001  1.923941E+0000
 -2.297844E-0001  2.210257E+0000
 -1.723204E+0000 -2.305832E+0000
  6.802749E-0001  8.146713E-0001
  2.698668E+0000  2.160080E+0000
 -3.978772E+0000 -3.034922E-0001
  4.603322E-0001 -5.221798E+0000
  1.036720E+0000 -1.572562E+0000
  1.700978E+0000  2.836490E+0000
 -2.737757E+0000  1.945757E+0000
 -2.925970E+0000 -6.338093E+0000
  5.017911E+0000 -4.080463E-0001
 -4.013368E-0001  3.484746E+0000
 -3.981424E+0000  8.800554E-0001
 -2.984588E+0000 -5.064264E+0000
  3.479842E+0000  5.891777E-0002
  3.096629E-0001  2.163482E+0000
 -1.526476E+0000  1.331780E+0000
 -6.295349E-0001 -4.384102E-0001
 -2.241256E-0001 -5.154214E-0001
  2.957204E-0001 -1.440554E+0000
 -1.604707E-0001  4.849644E+0000
 -1.571308E+0000 -1.758267E+0000
 -4.728715E-0001  9.564354E-0001
  3.803605E-0001 -5.438440E-0001
  7.907168E-0001  1.381089E+0000
  6.639559E-0002  2.644641E+0000
 -1.022396E+0000  7.469491E-0001
  5.285546E-0001  6.682102E-0003
 -2.004859E+0000  1.761155E-0001
  1.195919E+0000  2.457044E-0001
  1.441331E+0000  5.769745E+0000
 -2.154502E+0000 -2.286318E+0000
 -1.574701E+0000 -3.980380E-0001
  4.802905E+0000 -3.260512E+0000
  2.610349E+0000  2.307327E+0000
 -2.857494E+0000  5.462231E-0001
  1.196482E+0000 -3.998469E+0000
 -2.097487E-0001 -8.691060E-0001
  2.163088E+0000  2.214228E-0001
 -2.605546E+0000  1.449074E+0000
 -1.154959E+0000  2.053475E+0000
  7.657334E-0001  1.111382E-0001
  2.513883E+0000 -2.099720E+0000
 -7.664208E-0002  2.448450E+0000
 -1.610014E+0000 -3.747219E-0001
  8.141298E-0001  8.941270E-0001
 -3.261309E-0001  2.359439E+0000
 -2.455027E+0000 -9.727056E-0001
  1.047798E+0000 -1.619556E+0000
  1.287089E+0000 -1.148621E+0000
 -2.002458E+0000  3.392897E+0000
 -1.594464E+0000 -1.202772E+0000
 -1.242940E+0000 -2.096913E+0000
  3.027844E+0000 -1.818503E+0000
  2.643223E-0001  4.272224E+0000
 -2.249958E+0000  2.175674E+0000
 -4.100941E+0000 -3.018953E+0000
  3.990095E+0000 -4.230187E+0000
  1.004006E+0000  5.983365E+0000
 -3.004614E+0000  2.811067E+0000
 -4.580919E+0000 -1.449918E+0000
  3.034520E+0000 -4.573863E+0000
  1.497524E+0000  3.755450E+0000
 -2.824908E-0001  2.043115E+0000
 -4.731087E+0000 -1.826099E+0000
  2.451235E+0000 -2.543534E+0000
  3.436216E+0000  1.785551E+0000
 -4.178329E+0000  2.420135E+0000
  3.322567E-0001 -6.000969E+0000
  2.426647E+0000  1.971825E+0000
  1.250799E+0000  8.877304E-0001
 -3.507268E+0000  2.178439E+0000
  7.825561E-0001 -1.849427E+0000
  8.361199E-0001  1.094105E+0000
 -1.277747E+0000  2.035884E+0000
  9.579269E-0001 -2.275320E+0000
 -1.703015E+0000 -8.459910E-0001
  1.657782E+0000  2.813623E-0001
 -2.608139E+0000  1.718188E+0000
  9.601318E-0001 -3.321242E+0000
 -6.772755E-0001  2.256689E-0001
  2.919769E+0000  3.225388E+0000
 -3.599567E+0000  2.143802E+0000
 -2.290432E-0001 -2.843211E+0000
  2.060046E+0000 -2.933575E+0000
 -1.764692E-0001  1.355949E+0000
 -1.410330E+0000 -6.905142E-0001
 -1.566209E+0000 -1.849501E+0000
 -1.735326E-0002  7.247013E-0002
  1.040795E+0000  1.781163E+0000
 -3.239291E+0000  7.129500E-0001
  3.596709E+0000 -1.948425E+0000
 -7.224557E-0001  3.521448E+0000
 -1.356041E+0000  8.217891E-0001
 -2.138721E+0000 -3.740105E-0001
  4.740681E-0001 -2.515494E+0000
  2.416495E+0000  2.361447E-0001
 -1.189365E+0000  3.176746E+0000
 -1.319564E+0000  5.407046E-0001
 -1.345590E+0000 -1.907077E+0000
  9.663058E-0001  3.261033E-0002
  1.202048E-0001  2.199862E+0000
 -3.381182E+0000 -1.315697E+0000
  2.366906E-0001 -3.994712E+0000
  4.155163E+0000  4.325202E+0000
 -3.432935E+0000  4.240160E+0000
 -5.989503E-0001 -3.198813E+0000
  4.688251E-0001 -9.011561E-0001
  2.515786E+0000  8.570237E-0001
 -3.320016E+0000  9.246788E-0001
  9.441819E-0001 -1.514804E-0001
  1.402012E+0000 -1.086844E+0000
 -8.620173E-0001  3.607096E+0000
 -8.474198E-0001 -1.884415E+0000
 -2.349219E+0000  5.783091E-0001
  2.177712E+0000  2.413018E+0000
 -9.003490E-0001  3.422979E+0000
 -2.208150E+0000 -1.853660E+0000
 -2.894417E-0001 -4.208704E+0000
  2.447681E+0000 -1.832429E+0000
  5.760630E-0001  4.625570E+0000
 -2.575687E+0000  2.850399E+0000
 -5.929660E-0001 -3.084866E+0000
  4.609121E+0000  1.547500E+0000
 -3.378136E+0000  2.033005E+0000
 -1.136967E+0000 -2.665820E+0000
  6.125561E-0001 -1.064112E+0000
  5.803483E-0001  1.492356E+0000
  2.336367E-0001  6.010852E-0001
 -9.035354E-0001 -3.304653E+0000
  1.109693E+0000 -3.668869E-0001
  1.466606E+0000  3.059756E+0000
 -3.211268E-0001  1.725532E-0001
 -4.701353E+0000  1.091863E-0001
  3.067104E+0000 -3.316088E-0001
  4.278337E-0001  3.194991E+0000
 -2.789338E+0000  2.554871E+0000
 -2.165180E+0000 -3.679024E+0000
  3.057159E+0000  2.854375E+0000
 -3.809607E-0001  4.633528E+0000
 -4.355832E+0000  1.475376E+0000
  2.249152E+0000 -1.898499E+0000
 -2.418106E-0003 -9.671315E-0001
  1.899585E+0000  7.640867E-0001
 -3.358873E+0000  1.667590E+0000
  4.586435E-0001 -2.561911E+0000
  3.527687E-0001 -1.315558E-0001
  1.823346E+0000  2.308999E+0000
  8.151157E-0001  1.970792E+0000
 -3.025142E+0000  1.477663E+0000
  4.002828E-0001  5.593084E-0001
  1.669804E+0000  6.392451E-0001
  1.655824E-0001  2.397420E+0000
 -1.960803E+0000  3.419426E-0001
 -2.545943E-0001 -2.776360E+0000
  3.061360E+0000  1.302766E+0000
 -1.678081E+0000  1.612469E+0000
 -3.264647E+0000 -1.145748E+0000
  3.385490E+0000 -3.758683E+0000
  4.050643E+0000  2.442820E+0000
 -4.043413E+0000  2.269743E+0000
 -6.138773E-0002 -4.631512E+0000
  5.462558E-0001 -5.800919E-0001
  2.218737E+0000 -4.591930E-0002
 -1.339254E+0000  3.108046E+0000
 -3.841589E-0001 -4.060648E+0000
 -1.557345E-0001 -4.817145E+0000
  3.012406E+0000  5.481391E-0001
 -2.410140E+0000  4.647178E+0000
 -2.148120E+0000  5.582659E-0001
 -8.953128E-0001 -2.715644E+0000
  1.769941E+0000  5.046775E-0002
  2.951532E+0000  1.340512E+0000
 -2.877009E+0000  2.901750E-0002
  5.783894E-0001 -2.664953E+0000
  7.363894E-0001  9.210503E-0001
  1.790452E-0001  1.598771E+0000
 -1.268768E+0000 -2.107051E-0002
  1.747441E-0001  1.508716E+0000
 -7.554876E-0001 -1.947350E+0000
  2.397380E+0000 -1.799365E+0000
  1.879782E+0000  1.667157E+0000
 -2.643755E+0000  3.885295E-0001
  8.630987E-0001 -5.005568E+0000
  3.542857E+0000 -3.501408E-0001
 -1.757511E-0001  1.355494E+0000
 -1.227581E+0000 -4.980562E-0001
 -8.642298E-0002 -3.318853E+0000
  3.062047E+0000  1.540991E+0000
 -2.674925E+0000  5.652599E+0000
 -5.737777E-0001 -3.315468E+0000
  1.165547E+0000 -2.538748E+0000
  2.234723E+0000  4.046602E-0001
  5.689866E-0001  4.289358E+0000
 -4.932773E+0000 -2.588196E+0000
  2.729690E+0000 -6.029233E+0000
  1.634798E+0000  2.325677E+0000
  1.301895E-0001  3.258205E+0000
 -2.276214E+0000  9.953536E-0002
  2.855344E+0000 -2.670917E+0000
  7.144522E-0001  8.042237E-0001
 -1.007791E+0000  8.271672E-0001
 -1.019064E+0000  6.791305E-0001
  4.697841E-0001  1.117197E+0000
  7.332540E-0001  1.923538E+0000
  1.332921E+0000 -6.760198E-0001
 -3.239625E+0000  1.210701E-0001
 -1.084924E-0001 -4.253246E-0001
  1.637984E+0000  1.003333E+0000
 -2.312297E+0000  1.442847E+0000
 -2.288936E-0001 -4.911604E-0001
  1.862970E+0000  1.058663E+0000
  9.974828E-0001 -5.639678E-0001
  1.099306E-0002  9.494733E-0001
 -2.671288E-0001  1.904735E+0000
  7.311800E-0001 -1.767626E+0000
  1.628000E+0000 -1.897007E+0000
  1.520702E+0000  1.043491E+0000
 -1.621581E+0000 -9.021677E-0003
 -2.740893E+0000  1.935591E+0000
  1.611916E+0000 -2.379095E+0000
 -2.579510E+0000  5.557854E-0001
 -1.907116E-0001  1.121496E+0000
 -9.070530E-0003 -1.235771E+0000
 -1.797292E+0000 -8.046131E-0002
  1.876603E+0000 -1.310194E+0000
  1.146977E+0000  9.463569E-0001
 -4.131095E-0002  3.019789E+0000
 -1.957916E+0000  1.523152E-0001
 -1.279383E-0001 -1.212027E+0000
  2.284197E+0000 -1.040484E+0000
  1.169221E+0000  1.017175E+0000
  1.011868E+0000  9.148986E-0001
  7.755664E-0001  2.447659E+0000
 -4.109403E-0001 -1.969695E+0000
 -6.314013E-0001  1.371752E+0000
 -2.012733E+0000  7.715156E-0002
  8.330601E-0002 -1.290096E+0000
  3.187936E+0000  2.267400E+0000
 -2.248915E+0000  4.623362E+0000
  3.022602E-0001 -3.676733E+0000
 -1.101722E+0000  3.110880E-0001
  2.396203E+0000  7.076701E-0001
 -1.592584E+0000  1.236569E+0000
 -1.468179E+0000 -2.632964E+0000
  1.048172E+0000 -1.303683E+0000
  3.735536E+0000 -2.720927E+0000
 -4.277511E+0000  8.955752E-0001
 -8.546539E-0002 -9.848107E-0001
  3.070646E+0000 -1.198693E-0001
 -3.405722E-0001  1.289273E-0001
 -1.359587E+0000  2.871553E+0000
  2.088050E+0000  1.889475E+0000
 -9.667396E-0001  2.072501E+0000
 -1.296030E-0001  2.406187E+0000
 -1.606062E+0000 -1.056669E+0000
  1.099114E+0000 -1.333412E-0001
  2.056467E+0000 -7.755480E-0001
 -2.781248E+0000  9.589273E-0001
 -1.362271E+0000 -1.721952E-0001
  1.898083E-0001 -2.621533E+0000
  2.865078E+0000  1.314038E+0000
 -2.224415E+0000  2.666502E+0000
 -1.439758E+0000 -1.487584E+0000
  2.605757E+0000 -1.097765E+0000
  2.828449E+0000  3.934056E+0000
  7.654781E-0001  5.396360E+0000
 -5.344158E+0000 -2.386489E+0000
  2.091609E+0000 -5.327333E+0000
  6.278174E+0000 -1.406730E+0000
 -2.573906E+0000  5.380578E+0000
 -1.304671E+0000 -1.755903E+0000
 -7.229198E-0002 -3.276714E+0000
  4.497286E+0000 -1.445439E-0002
 -1.398408E+0000  1.522294E+0000
 -3.646134E+0000 -3.517373E+0000
  8.074939E-0001 -7.494056E-0001
  1.810333E+0000  1.669013E-0001
  4.883828E-0001  1.519460E-0001
 -9.488488E-0001  3.743360E+0000
 -1.509305E+0000 -1.778221E+0000
  1.579876E+0000  1.411060E+0000
  3.173239E+0000  1.068486E+0000
 -3.001705E+0000  1.360738E+0000
  1.321887E-0001 -1.702646E+0000
 -1.521238E-0001 -3.430705E+0000
  1.716053E+0000 -9.002429E-0001
 -1.395980E+0000  3.559201E-0001
  1.870546E+0000 -1.638268E+0000
 -4.953686E-0001  2.397751E+0000
 -3.808812E+0000 -1.971366E-0001
  2.201564E+0000 -6.913523E-0001
  5.370487E-0001  1.502841E+0000
  1.626948E-0001  7.522657E-0001
 -4.790066E-0001  1.709430E+0000
 -3.597291E-0001 -4.766652E-0001
 -1.717008E-0001 -1.533711E+0000
  7.055195E-0001  8.356193E-0002
 -9.275582E-0001  1.460097E-0001
 -1.513096E+0000 -2.133698E-0001
 -8.864247E-0001 -4.591524E-0001
  2.396554E+0000 -2.794402E-0001
 -3.994857E-0001  2.256160E+0000
 -2.360913E+0000 -3.431111E+0000
  2.496036E-0001 -3.642544E+0000
  4.490920E+0000  2.983158E+0000
 -2.350150E+0000  3.698990E+0000
 -4.303386E+0000 -2.656619E+0000
  3.985236E+0000 -5.004335E+0000
  2.401166E-0001  5.512331E+0000
 -2.947735E+0000  3.627529E+0000
 -2.646432E+0000 -4.807198E+0000
  1.433770E+0000 -6.482804E-0001
  2.770857E+0000  3.482981E+0000
 -3.539971E+0000  1.833667E+0000
  1.234868E+0000 -1.075291E-0001
 -1.359975E+0000  5.717909E-0001
  1.078482E+0000  1.047901E+0000
 -2.386541E+0000 -6.300692E-0001
  3.310405E-0001 -4.235494E+0000
 -1.328477E+0000  5.516536E-0001
  2.203615E+0000 -3.106004E-0001
 -1.928127E+0000  2.910693E+0000
  1.075291E-0001  2.861228E-0001
 -1.225284E+0000 -3.017604E-0001
  3.612619E+0000 -1.680262E+0000
 -5.989561E-0001  2.895225E+0000
 -6.752916E-0001  9.049805E-0001
  1.124718E+0000 -1.854175E+0000
 -1.625567E+0000  3.260612E+0000
  6.938247E-0001  6.906848E-0002
 -1.430292E+0000  2.591834E-0001
  2.158854E-0001 -1.159595E+0000
  2.180289E+0000  1.598471E+0000
 -2.537958E+0000  1.196623E+0000
 -6.087879E-0001 -9.132654E-0001
 -4.475977E-0001  6.948399E-0001
 -8.353410E-0002  5.228861E-0001
  1.011689E+0000 -9.213702E-0001
 -1.567155E+0000 -3.014492E+0000
  2.877086E+0000  1.693554E+0000
  6.755614E-0001  3.477680E+0000
 -2.551597E+0000  3.876085E-0001
 -1.020623E+0000  6.578046E-0001
  2.627894E+0000  8.880137E-0001
 -6.159393E-0001  1.569946E+0000
 -9.932397E-0001 -1.706277E+0000
 -1.411623E+0000 -1.948873E+0000
  1.819198E+0000 -1.855348E-0001
 -1.057994E+0000  3.185825E+0000
 -7.667792E-0001 -9.650055E-0001
 -8.642623E-0001  1.245168E+0000
 -7.817981E-0001  6.168258E-0001
  1.221238E+0000  1.610343E+0000
 -3.437959E+0000 -7.716034E-0001
 -7.344847E-0001 -4.147242E+0000
  2.346131E+0000 -2.160709E+0000
  3.243477E+0000  1.741491E+0000
 -3.046746E+0000  4.211799E+0000
 -1.584525E+0000 -3.546638E+0000
  5.140501E-0002 -4.704612E+0000
  2.092423E+0000  1.799527E+0000
  1.272094E+0000  4.087456E+0000
 -4.706676E+0000  4.938375E-0001
  1.427466E+0000 -4.191219E+0000
  1.553875E+0000 -1.242534E+0000
  4.514282E-0001  1.909232E+0000
 -6.731569E-0001 -1.037607E+0000
  6.208628E-0002  2.143391E+0000
 -1.452942E+0000  1.724499E+0000
 -2.350607E+0000 -9.015287E-0001
  9.176110E-0002 -1.334376E+0000
  1.088601E+0000  2.208026E+0000
  5.069983E-0001  1.567251E+0000
 -6.136351E-0001 -1.106753E+0000
 -2.992370E+0000 -2.730056E+0000
  3.476975E+0000 -1.409670E+0000
 -1.731341E+0000  2.818883E+0000
 -1.044644E+0000  1.616176E+0000
 -1.126221E+0000 -1.059030E+0000
  3.310423E+0000  1.155741E+0000
  1.281552E+0000  1.086438E+0000
 -1.454538E+0000  1.645233E+0000
 -1.723878E+0000 -2.578460E+0000
 -8.795589E-0001 -1.190642E+0000
  8.446921E-0001  5.891814E-0001
 -1.629374E+0000  5.395369E-0001
 -1.099493E-0001 -2.124728E+0000
  1.999396E+0000 -1.364687E+0000
 -9.875540E-0001  2.325593E+0000
  2.067030E+0000 -1.091231E+0000
 -1.300576E+0000 -3.816334E-0001
 -8.274067E-0001 -8.271353E-0001
  6.217909E-0001 -2.886072E+0000
  2.213719E+0000  3.154073E+0000
 -1.423245E+0000  1.944312E+0000
 -1.941226E-0001 -1.187257E+0000
  1.893434E-0001 -2.545321E+0000
  1.374980E+0000  4.890327E-0001
  3.567686E-0001  1.343269E+0000
 -3.216067E+0000 -1.328462E+0000
  2.065872E+0000 -1.485335E+0000
  6.773817E-0001  1.601681E+0000
 -1.967970E+0000  1.769619E+0000
  6.058931E-0001 -3.549475E+0000
 -2.324465E+0000  2.045160E-0001
  2.925864E+0000  1.653907E+0000
 -3.947049E+0000  7.763085E-0001
  4.865410E-0001  9.531267E-0001
 -1.151551E+0000 -4.187837E-0001
  8.207108E-0001  1.489086E+0000
 -2.640066E+0000  7.471644E-0001
  9.074865E-0001 -1.651448E+0000
 -6.158011E-0001 -8.042409E-0001
  2.466260E+0000  8.135414E-0001
  4.293454E-0001  2.670091E+0000
 -3.681603E-0002  5.603359E-0001
 -1.467091E+0000 -1.587061E-0001
  8.631254E-0001 -3.970930E-0001
  1.272061E+0000  3.206945E+0000
 -3.175920E+0000  3.759611E-0001
 -3.826615E-0001 -1.231608E+0000
  9.601364E-0001 -2.209336E-0001
  3.588629E+0000  2.976408E-0001
 -3.339961E+0000  3.622104E+0000
 -6.952119E-0001 -1.705696E+0000
  1.301873E+0000  2.320437E+0000
  2.210937E+0000  3.699379E+0000
 -1.394105E+0000  2.275156E+0000
 -3.956993E+0000 -1.685774E+0000
  3.389605E+0000  3.321291E-0001
  2.732844E-0001  4.780724E+0000
 -3.769884E+0000  1.583896E+0000
  7.870301E-0001 -3.463091E+0000
  3.570202E+0000  1.400280E+0000
 -1.272682E-0001  3.262831E+0000
 -5.169316E+0000  1.132848E+0000
  5.577432E-0001 -4.967557E+0000
  7.636337E-0001  1.292280E+0000
  2.538639E+0000  4.053507E+0000
 -2.355159E+0000 -9.555765E-0001
  9.637080E-0001 -6.846300E-0001
  2.713439E+0000 -6.788602E-0001
 -1.515092E+0000  5.378826E-0001
 -1.126204E+0000  5.584162E-0001
  1.343658E+0000 -3.086997E+0000
  6.219357E-0001  1.976610E-0001
 -1.317949E+0000 -4.222768E-0001
  5.855702E-0001 -1.494247E+0000
 -9.735591E-0002  2.848290E+0000
 -9.242080E-0001 -9.525623E-0001
 -2.351762E-0001  3.792243E-0001
  3.956079E-0001  2.352857E+0000
  1.355976E+0000  2.331947E+0000
 -3.199136E+0000 -1.152937E+0000
 -1.485831E+0000 -1.409431E+0000
  3.120378E+0000 -2.551838E+0000
 -7.330316E-0001 -3.666206E-0001
  9.866627E-0001  2.337267E+0000
 -2.039650E+0000  1.008323E+0000
 -2.590499E+0000 -1.205515E+0000
  2.458557E+0000 -2.684857E+0000
 -6.244402E-0001  1.045783E+0000
 -1.180687E-0001  2.447418E+0000
 -2.765817E+0000 -2.862023E+0000
  3.156861E+0000 -4.221673E+0000
  2.608142E+0000  4.333678E+0000
 -5.906937E-0001  5.224560E-0001
 -2.168519E+0000  2.121069E-0001
  1.686575E+0000 -4.434888E+0000
  3.192579E+0000  3.771884E+0000
 -4.076679E-0001  4.197051E+0000
 -4.297181E+0000 -6.014948E-0001
 -5.073763E-0001 -4.981388E+0000
  3.353598E+0000  7.926878E-0001
  2.105895E+0000  3.436850E+0000
 -4.904162E+0000 -1.890897E+0000
 -5.659903E-0001 -4.527147E+0000
  5.080124E+0000  2.122605E-0001
 -2.994865E+0000  3.434943E+0000
 -3.413308E+0000 -6.711251E-0001
  3.463309E-0001 -1.372463E+0000
  3.660641E+0000  7.561155E-0001
 -1.902477E+0000  2.485264E+0000
 -2.482617E-0001 -6.693254E-0001
 -1.682494E+0000 -2.462399E+0000
  2.072310E+0000  9.820105E-0001
  2.173853E-0001  1.951938E+0000
 -4.393395E+0000  1.294197E+0000
  1.577418E+0000 -2.973067E+0000
  2.094310E+0000  3.696386E+0000
 -2.066484E+0000  2.751072E+0000
 -1.822766E+0000 -3.556552E+0000
  3.463551E+0000 -1.458946E+0000
 -7.306408E-0001  2.957820E+0000
 -1.472729E+0000 -6.359121E-0001
 -1.571920E+0000 -1.497800E+0000
  8.656508E-0001 -1.043831E+0000
  1.721346E+0000  3.910400E-0001
 -1.273561E+0000  2.798272E-0001
 -3.191869E+0000 -1.524838E+0000
  2.142592E+0000 -2.311402E+0000
  2.314779E+0000  1.091948E+0000
 -3.222703E+0000  2.481070E+0000
 -1.574623E+0000 -2.920320E+0000
  3.592331E-0001 -2.315246E+0000
  5.407426E+0000  2.260968E+0000
 -3.292761E+0000  4.668687E+0000
 -2.370706E+0000 -3.536831E+0000
 -5.289438E-0001 -2.561239E+0000
  4.862129E+0000  2.097266E+0000
 -3.480326E+0000  3.326398E+0000
 -1.840335E+0000 -3.172889E+0000
 -5.881738E-0001  7.105195E-0001
  1.147406E-0002  1.736696E+0000
  8.431965E-0001  2.970453E-0001
 -1.228422E+0000 -4.761254E-0002
 -1.516009E+0000 -2.062438E+0000
 -5.264023E-0002 -2.723289E+0000
  3.608429E+0000  1.426879E+0000
 -2.538813E+0000  5.282682E+0000
 -2.577598E+0000 -1.512774E+0000
  1.180310E+0000 -2.366858E+0000
  2.761312E+0000  3.301032E+0000
 -7.113969E-0001  7.654115E-0001
 -3.115473E+0000 -2.466058E+0000
  2.192937E+0000 -2.001440E+0000
 -1.642602E+0000  4.780353E+0000
 -6.781907E-0001  1.071436E+0000
 -1.796009E-0001 -8.434048E-0001
  2.446368E+0000 -5.263404E-0001
 -7.568833E-0001 -1.134294E+0000
  5.935173E-0001 -1.083662E+0000
  2.113011E-0001  3.877451E+0000
 -3.019235E+0000 -1.313410E-0001
  1.907943E+0000 -1.622978E+0000
  9.571725E-0001  5.288317E+0000
 -1.061544E+0000  1.995449E-0001
 -2.638854E+0000 -2.747362E+0000
  2.540482E+0000 -3.266897E+0000
 -8.587774E-0003  1.515689E+0000
 -1.406309E-0001  6.618498E-0002
 -1.145448E+0000  7.574145E-0001
  1.900268E+0000 -1.370749E+0000
 -1.904781E+0000 -1.585496E+0000
  2.349625E+0000  1.655467E+0000
  1.397357E-0002  3.997724E+0000
 -3.567635E+0000 -5.431504E-0001
  7.975260E-0001 -3.872934E+0000
  3.307667E+0000  3.687066E+0000
 -7.911830E-0001  1.887464E+0000
 -6.720539E+0000 -9.176714E-0001
  5.998192E+0000 -3.384756E+0000
  1.790372E+0000  1.546264E+0000
 -3.476967E+0000  2.769362E+0000
 -2.936587E+0000 -3.698824E+0000
  3.488705E+0000 -3.802652E+0000
  1.782546E+0000  5.030816E+0000
 -3.943672E+0000 -8.899012E-0001
 -2.248721E+0000 -3.004260E+0000
  1.910280E+0000 -1.340815E+0000
  2.470910E+0000  1.683811E+0000
 -1.321959E+0000  2.396318E+0000
 -7.976404E-0001 -1.417296E+0000
  6.336228E-0001  1.465358E+0000
  1.904619E+0000 -6.865013E-0001
  1.073583E+0000  3.580351E+0000
 -1.552069E+0000  1.166361E+0000
 -8.595083E-0001 -1.387440E+0000
  2.272694E+0000  1.657054E-0001
 -2.053569E+0000  1.527641E+0000
  3.073064E+0000  2.870262E-0001
 -2.639282E+0000  4.837948E+0000
  3.835069E-0001 -2.822888E+0000
 -1.631034E+0000  9.622374E-0002
  2.674847E+0000  7.469661E-0001
 -6.865765E-0001 -1.240475E+0000
  3.924259E-0001  1.627174E-0001
  1.389918E+0000  3.894987E-0001
 -1.381761E-0001 -6.743976E-0001
 -5.394961E-0001  7.037214E-0001
  1.949823E-0001 -1.155512E+0000
 -8.461989E-0001 -2.118388E-0001
  1.270635E+0000  3.485009E-0001
  1.270593E+0000 -3.641468E-0002
 -5.625517E-0002  2.923200E+0000
 -1.292293E+0000 -1.433510E+0000
  9.035123E-0001 -9.583915E-0001
  1.566823E+0000  2.411767E+0000
 -1.122661E-0001 -3.491023E-0001
  1.287228E+0000 -1.747445E+0000
 -1.152670E+0000  2.407409E+0000
  1.496550E+0000 -5.031145E-0001
 -2.123906E+0000 -8.951761E-0001
  3.562541E-0001 -1.412649E+0000
  1.641140E+0000  8.193748E-0001
 -2.816052E+0000  3.678004E+0000
 -1.493651E+0000 -2.691056E+0000
  1.820151E-0001  2.143894E+0000
  3.598296E+0000  1.478658E+0000
 -2.643768E+0000  2.503538E+0000
 -7.064732E-0001 -2.349303E+0000
  1.075689E+0000 -2.155741E+0000
  3.140361E+0000  2.190167E+0000
 -3.949705E-0001  3.745332E+0000
 -3.846008E+0000 -5.033773E-0001
  3.766003E+0000  5.195916E-0001
 -2.689605E-0001  3.671196E+0000
 -7.974311E-0001  2.951001E+0000
  1.348177E+0000 -3.123782E+0000
 -2.208636E+0000  7.906959E-0001
  4.803080E+0000 -3.323378E-0002
 -2.737465E+0000 -4.832699E-0001
 -1.485229E-0001 -2.455744E+0000
  2.041048E+0000  2.626313E+0000
 -1.752596E+0000 -2.934708E-0001
 -1.197674E+0000 -1.764996E+0000
  6.690719E-0001 -4.969100E+0000
  3.605080E+0000  7.017805E-0001
  5.391572E-0002  5.684959E+0000
 -5.491059E+0000  2.454011E+0000
 -1.130445E+0000 -6.152826E+0000
  3.942013E+0000 -8.797728E-0001
  5.027625E-0001  5.987406E+0000
 -3.779467E+0000  2.329917E-0001
  7.049057E-0001 -7.470448E+0000
  4.289128E+0000  8.819972E-0001
 -1.505292E-0001  3.915533E+0000
 -3.535319E+0000  2.140646E-0001
  8.483389E-0001 -6.684243E+0000
  4.663502E-0001 -4.518651E-0001
  2.132192E+0000  3.138510E+0000
 -1.341068E+0000  1.487938E+0000
 -1.998897E+0000 -4.079537E+0000
  1.934407E+0000 -2.840566E+0000
  1.151768E+0000  2.587587E+0000
 -1.667313E+0000  7.507199E-0001
 -1.248660E+0000 -1.562008E+0000
 -2.658406E-0001 -2.107179E+0000
  2.536883E+0000  1.351191E+0000
  3.124268E-0001  2.084427E+0000
 -5.059919E+0000  4.099359E-0001
 -2.019411E-0001 -5.138518E+0000
  2.734002E+0000  2.961097E-0001
  1.611067E+0000  2.945091E+0000
 -3.289700E+0000 -2.238369E+0000
  8.257626E-0001 -3.868470E+0000
  3.475606E+0000  1.610126E+0000
  1.979400E+0000  2.930334E+0000
 -5.656283E+0000  1.558718E+0000
  3.279923E+0000 -1.675615E+0000
  1.266210E+0000 -4.286904E-0001
  6.154700E-0001  2.170003E+0000
 -4.131755E-0001  1.242242E+0000
 -2.503695E+0000  1.763196E+0000
  6.547761E-0001 -1.108635E+0000
  1.073244E+0000  7.128115E-0001
 -1.166818E-0001  3.758220E-0001
 -1.969182E+0000 -1.720325E-0001
  2.111705E+0000 -6.293147E+0000
  2.672999E+0000  1.709800E+0000
  1.059797E+0000  2.458413E+0000
 -3.717359E+0000  1.376240E-0001
  2.562921E-0001 -2.517118E+0000
  1.768133E+0000 -9.509392E-0001
  2.289028E+0000  2.980713E+0000
 -3.175133E+0000  3.313633E+0000
 -1.136171E+0000  4.518631E-0001
  8.113314E-0001 -1.867377E+0000
 -2.241327E-0001  2.363129E+0000
  2.195725E-0001  4.829341E-0001
 -1.838194E+0000  1.066194E+0000
 -8.075982E-0001 -1.675657E-0001
  2.258189E+0000 -1.278686E+0000
  1.515713E+0000  1.144151E+0000
 -2.892854E+0000  2.934410E+0000
 -9.962355E-0001 -3.133088E+0000
  2.933618E+0000 -2.016817E+0000
 -2.261786E-0001  1.034587E+0000
 -1.280316E-0001 -9.158517E-0001
 -1.146683E+0000 -4.326193E+0000
  1.189829E+0000  4.015299E-0001
  2.504068E+0000  4.743427E+0000
 -2.413363E-0001  6.138460E-0001
 -2.853246E+0000  2.947591E-0002
  1.005642E+0000  7.687324E-0002
  1.852677E+0000  2.486869E+0000
 -7.745916E-0001  2.326407E+0000
 -1.551775E+0000 -4.969068E+0000
  2.276712E+0000 -2.521693E+0000
  1.767531E+0000  2.748504E+0000
 -2.144267E+0000  2.856218E+0000
 -2.332542E+0000 -2.265833E+0000
  3.406594E+0000 -5.859722E+0000
  1.914704E+0000 -2.343518E-0001
 -1.027908E+0000  3.612411E+0000
 -3.206516E+0000 -1.755134E+0000
  2.195725E-0001 -3.432582E+0000
  4.152885E+0000  1.626110E-0001
 -1.759426E+0000  3.232104E+0000
 -1.435483E+0000  1.534957E-0001
  4.918251E-0001 -1.516529E+0000
  4.203013E+0000  1.890855E+0000
 -3.717527E+0000  6.583594E+0000
 -1.954864E+0000 -3.896858E+0000
  2.708494E+0000 -3.287471E+0000
  3.359164E+0000  1.550775E+0000
 -2.385138E+0000  2.684156E+0000
 -2.254216E+0000 -3.460688E+0000
  2.592166E+0000 -3.091457E+0000
  2.168692E+0000  2.585383E+0000
 -1.083439E+0000  5.362428E+0000
 -3.190297E+0000 -2.258790E+0000
  2.008359E+0000 -5.901415E+0000
  5.947357E+0000  3.751511E+0000
 -1.708642E+0000  2.079336E+0000
 -3.548909E+0000 -3.433126E+0000
  1.788945E+0000 -6.031702E+0000
  3.602573E+0000  2.287856E+0000
 -8.316084E-0001  5.525661E+0000
 -3.026076E+0000 -6.387730E-0001
  1.677698E+0000 -3.842968E+0000
  8.698357E-0001  9.967750E-0001
 -3.494547E-0001  2.942038E+0000
 -5.594460E-0003 -1.749050E+0000
 -1.746086E+0000 -2.139679E+0000
  4.214385E+0000 -2.566346E-0001
 -3.215650E+0000 -1.128937E-0001
 -2.754254E+0000 -6.636201E-0001
  2.489161E+0000 -2.282099E+0000
 -2.157015E-0001  1.232601E+0000
 -8.555371E-0001  2.204485E+0000
 -1.731481E+0000 -2.514843E+0000
  8.860163E-0001 -1.830775E+0000
  7.135961E-0001  2.210704E+0000
  1.277508E+0000  4.072771E-0001
 -2.608244E+0000 -2.097320E+0000
  1.653545E+0000 -1.985629E+0000
  1.583370E-0001  5.820501E+0000
 -1.385167E+0000 -1.155831E-0001
 -3.224010E+0000 -5.179573E+0000
  2.280291E+0000 -4.348749E-0001
  1.546096E+0000  3.342551E+0000
 -2.172120E+0000 -1.487687E-0001
  1.109604E+0000 -2.543571E+0000
 -6.694048E-0002 -6.585510E-0001
  9.723780E-0001 -4.270802E-0001
 -3.006238E+0000  1.515133E+0000
  3.172721E-0001  1.003643E+0000
  1.159763E+0000 -2.125136E+0000
 -5.240225E-0001  3.904075E+0000
  1.006221E+0000 -8.750164E-0001
 -1.263625E+0000 -1.927068E+0000
  2.580226E+0000 -4.206385E-0001
  1.939486E+0000  3.300243E+0000
 -2.746389E+0000 -1.648686E+0000
  9.802212E-0001 -3.100712E+0000
 -2.434115E-0001  4.804640E+0000
  3.794553E-0001  1.437389E-0001
 -3.559324E+0000  1.330043E+0000
  2.269142E+0000 -2.796849E+0000
  3.150773E+0000  6.404303E-0001
 -1.072140E+0000  3.423035E+0000
 -2.932007E+0000  3.038038E+0000
 -3.586285E-0001 -1.851620E+0000
  2.557993E+0000 -5.827741E-0002
 -3.001229E+0000  7.118387E-0001
 -2.369894E+0000 -2.665342E+0000
  2.663894E+0000 -2.834090E+0000
 -1.522194E+0000  3.364444E+0000
 -1.762389E+0000  1.589017E+0000
  8.108496E-0001 -2.880028E+0000
  2.296661E+0000 -8.254033E-0002
 -9.054923E-0001  4.307099E+0000
 -2.371738E-0001 -9.702129E-0001
  2.682536E+0000 -1.041140E+0000
  9.651490E-0001  8.821893E-0001
 -5.923957E-0001 -6.129702E-0001
 -7.169727E-0001 -3.152929E+0000
  6.711363E-0001  2.183258E+0000
  1.511398E+0000  3.390617E+0000
 -3.985458E+0000  1.624065E+0000
  1.558405E+0000 -2.411075E+0000
  8.589531E-0001 -1.394904E+0000
  1.408729E+0000  3.463154E+0000
 -2.090008E+0000  2.231614E+0000
 -2.824419E+0000 -1.349246E-0001
  1.863336E+0000  1.085928E+0000
 -8.546126E-0001  2.461684E+0000
 -1.015385E+0000 -2.936196E+0000
  2.078995E+0000 -2.786427E+0000
  1.199773E+0000  2.453028E-0001
  2.010645E-0001 -1.310652E+0000
 -8.230213E-0001 -1.595744E+0000
  1.612518E+0000 -1.800737E-0001
 -2.333557E+0000 -3.025063E-0001
  1.082687E+0000 -2.320708E+0000
 -5.872032E-0001 -8.352503E-0001
  2.783023E+0000 -1.507262E+0000
 -1.091219E+0000  3.525661E+0000
 -5.710916E-0001  1.052123E+0000
 -3.474932E+0000 -2.183247E+0000
  1.366590E+0000 -2.897948E+0000
  3.137495E+0000  1.488033E+0000
 -3.424981E+0000  1.525843E+0000
 -8.947937E-0001 -2.273566E+0000
  1.171607E+0000 -1.811858E+0000
  1.146588E+0000  4.268588E-0001
 -1.258995E+0000  3.003466E+0000
 -4.137701E-0001 -3.081033E+0000
 -1.442863E+0000 -4.491320E-0001
  2.295402E+0000  1.718516E+0000
 -3.163543E+0000  1.851636E+0000
 -4.801635E-0001 -7.061569E-0001
 -4.977206E-0001  3.041555E-0001
  1.922106E+0000 -5.412588E-0001
  9.538660E-0001  1.773979E+0000
 -9.520582E-0001  2.752926E-0001
 -1.328642E+0000  9.080945E-0001
  9.359080E-0001 -2.222950E-0001
  6.588536E-0001 -1.369372E+0000
 -1.670564E+0000  7.735154E-0001
 -6.776893E-0001  9.992939E-0001
  3.649892E+0000 -1.690254E+0000
 -1.507883E+0000  1.650670E+0000
 -1.499058E+0000 -1.105627E+0000
  2.059390E+0000 -4.441733E+0000
 -1.573635E+0000  1.854840E+0000
  3.534255E+0000 -6.800495E-0001
 -1.627427E+0000  5.531747E-0001
 -7.464169E-0001 -9.559159E-0001
  2.202618E+0000 -1.486282E+0000
 -1.297005E+0000  1.043657E+0000
  1.181097E+0000  8.003166E-0001
 -6.410913E-0001  1.060723E+0000
  2.482784E+0000 -8.728035E-0001
  3.302277E-0001 -2.515471E-0001
  1.054634E+0000 -1.439902E-0001
 -1.187418E+0000 -3.647815E+0000
 -2.179974E-0001  2.727887E+0000
  1.044136E-0001  1.260459E+0000
 -1.641416E+0000  2.676947E+0000
 -1.083226E-0001 -4.799738E-0001
  1.363651E+0000 -1.005316E+0000
  2.120713E+0000  7.847785E-0001
 -3.113767E+0000  4.944846E-0001
 -5.381095E-0001 -2.327308E+0000
  2.511919E+0000 -3.174940E-0001
  1.552977E+0000  1.433233E+0000
 -4.802678E+0000  2.123786E+0000
 -1.911019E+0000 -1.460366E+0000
  6.596408E-0001 -2.139000E+0000
 -1.326972E+0000  1.069515E+0000
 -1.606684E+0000 -1.321111E+0000
  2.832993E-0001 -8.922962E-0001
 -9.555876E-0002  1.828697E-0001
  6.325604E-0002  8.486991E-0001
 -1.956758E+0000  1.651338E+0000
 -4.329863E-0001 -1.587742E+0000
  1.522824E-0001 -3.478478E+0000
  8.442998E-0001  1.127861E+0000
 -4.264587E-0001  7.494463E-0002
 -1.827133E+0000 -1.463828E+0000
  4.956809E-0001 -5.482128E-0001
  2.807075E+0000  3.526175E+0000
 -1.670891E+0000  5.901906E+0000
 -1.998933E+0000 -2.344363E+0000
  1.260363E+0000 -2.329972E+0000
  5.127666E+0000  3.332958E+0000
 -6.093688E+0000  3.165315E+0000
 -2.438231E+0000 -5.230059E+0000
  1.583261E+0000 -2.304260E+0000
  4.345555E+0000  1.298476E+0000
 -3.991412E+0000  2.731172E+0000
 -1.531862E+0000 -3.010702E+0000
  1.421110E+0000 -3.987287E+0000
  7.069752E+0000  3.873226E+0000
 -6.004657E+0000  4.542811E+0000
 -3.217140E+0000 -8.914112E-0001
  4.905027E+0000 -3.690062E+0000
  1.682027E+0000  5.031814E+0000
 -3.418086E+0000  2.067667E+0000
 -5.421041E+0000  1.701598E-0001
  3.434914E+0000 -5.549092E+0000
  2.561990E+0000  4.612296E+0000
  1.253517E+0000  5.313279E+0000
 -4.489615E+0000 -2.343697E+0000
  1.366223E+0000 -9.753387E-0001
  3.574473E+0000  2.862887E+0000
 -2.005081E+0000  1.645241E+0000
 -3.178500E+0000 -2.586877E+0000
  4.406944E+0000 -1.751487E+0000
 -2.884710E-0001  5.339060E-0001
  5.873943E-0001 -5.527826E-0001
  9.622187E-0002 -7.777919E-0002
 -3.542859E-0001  4.125738E-0002
  1.729074E+0000  3.267539E+0000
 -8.698455E-0001  2.413897E+0000
 -5.422118E-0001 -2.885300E+0000
  2.208591E+0000  1.444321E+0000
 -3.666409E-0001  2.865724E-0001
 -5.134455E-0001 -5.080541E+0000
  2.303629E+0000 -2.404905E-0001
 -8.149771E-0001  2.304603E+0000
  3.174142E-0001  5.197547E-0001
 -6.958557E-0001  1.144913E+0000
  1.528094E+0000 -8.745339E-0001
 -2.187658E+0000  2.581284E+0000
  1.015854E+0000  1.129102E+0000
 -2.161881E+0000 -1.238882E+0000
  3.528858E-0001 -1.469962E+0000
  2.451686E+0000 -9.460077E-0001
 -4.158323E-0001  2.478046E+0000
 -2.307136E+0000 -2.702820E+0000
 -7.925883E-0001 -2.743769E+0000
  9.610100E-0001 -1.706030E+0000
  3.029376E+0000  1.832877E+0000
 -1.493570E+0000  1.375278E+0000
 -2.496886E+0000 -1.347332E+0000
  7.467629E-0001 -1.475118E+0000
  1.829271E+0000  1.967192E+0000
 -2.213221E+0000  3.177077E+0000
 -1.838365E-0001 -6.866930E-0001
 -1.580603E+0000 -2.719255E+0000
  1.044021E+0000 -9.594619E-0002
  1.260918E+0000  7.633913E-0001
 -8.114301E-0001  1.444187E+0000
 -2.605414E+0000  1.183544E+0000
  3.207894E-0001 -4.012419E+0000
  7.774309E-0001 -2.021091E-0001
  3.936224E-0001  3.721792E+0000
 -3.075775E+0000 -8.140960E-0001
 -6.165702E-0001 -1.125782E+0000
  2.172384E+0000  3.726228E-0001
  2.642053E-0001  3.538979E+0000
 -5.400225E+0000  4.227345E-0001
  1.457604E+0000 -5.440260E+0000
  2.022225E+0000  7.442186E-0001
  7.286065E-0001  1.720530E+0000
 -2.886175E+0000  7.697859E-0001
  8.615731E-0001 -8.700480E-0001
  1.759566E+0000  2.685559E+0000
 -1.534694E+0000  2.561664E-0001
 -3.667717E-0001 -1.699477E-0001
  7.774131E-0001  1.496444E+0000
  5.176649E-0001  1.602264E+0000
 -1.462675E+0000  1.563081E-0001
  1.629054E+0000 -2.497934E+0000
 -5.012940E-0001 -1.449326E+0000
  2.005084E+0000  4.501518E+0000
 -1.297977E-0001 -5.387377E-0001
 -4.335035E+0000 -1.279923E+0000
  3.329842E+0000  3.584990E+0000
  2.489296E-0001  3.507775E+0000
 -4.468645E+0000 -1.990493E+0000
  1.500266E+0000 -3.033247E+0000
  3.837451E-0001  1.497729E+0000
  4.634859E-0001  2.604840E+0000
 -3.760668E+0000  7.223897E-0002
  2.620634E+0000 -2.784246E+0000
  5.094421E-0001 -5.620331E-0001
  7.695458E-0001  1.621015E+0000
 -5.346042E+0000  8.583284E-0001
  6.658701E-0001 -4.003932E+0000
  3.236477E+0000 -1.683948E+0000
 -1.006715E+0000  5.403498E+0000
 -2.369392E-0002 -6.319816E-0001
 -2.950007E+0000 -2.194994E+0000
  3.331782E+0000 -1.387695E+0000
  2.927793E-0002  4.001760E+0000
 -2.516401E+0000  3.086590E+0000
 -2.279021E+0000 -2.389049E+0000
  2.842707E+0000 -2.282598E+0000
  1.750302E+0000  2.716822E+0000
 -1.566673E+0000  3.898702E+0000
 -3.188139E-0001 -4.218769E+0000
  1.544664E+0000 -2.131968E+0000
  3.885104E-0001  2.842541E+0000
 -1.035052E+0000  3.679936E+0000
 -2.982943E+0000  5.295913E-0001
  1.346967E+0000 -1.182313E+0000
  2.750695E+0000  1.109953E+0000
 -1.886707E+0000  4.188404E+0000
 -2.521103E+0000  1.792565E-0001
 -4.103476E-0001 -3.694894E+0000
  2.072001E+0000 -7.222591E-0001
  2.344733E+0000  2.823205E+0000
 -4.379499E+0000 -3.437244E-0001
 -1.430541E-0001 -1.555077E+0000
  3.884012E+0000  1.887065E+0000
 -1.673160E-0001  3.107439E+0000
 -3.290501E+0000  5.664270E-0003
  6.644734E-0001 -2.723665E+0000
  2.003080E+0000  1.794163E+0000
 -1.396420E+0000  3.937287E+0000
  1.362278E-0001 -1.713522E+0000
 -3.576167E-0001 -3.579286E+0000
  1.948994E+0000  1.346726E+0000
  1.894724E+0000  1.679031E+0000
 -2.941600E+0000 -3.353369E-0001
  1.953926E+0000 -4.927853E+0000
 -1.315730E+0000  4.739360E-0001
  1.843867E+0000  1.303391E+0000
 -4.741748E+0000  1.028560E+0000
  1.601859E+0000 -6.151767E-0001
  2.530139E+0000  1.372786E+0000
 -2.367088E+0000  7.588797E-0001
 -2.390032E+0000  1.908697E+0000
  1.455509E+0000 -3.808995E+0000
  4.907669E-0001 -2.148337E+0000
  1.225522E+0000 -1.217277E-0001
 -2.408228E+0000  2.756221E+0000
  2.825416E+0000 -4.074750E+0000
 -2.773117E+0000  3.871801E+0000
  2.478977E+0000 -2.419110E-0001
 -8.725001E-0001 -6.401064E-0001
 -1.764523E-0001 -1.688642E+0000
  1.925875E-0001  2.237512E+0000
  5.620735E-0001  1.926491E+0000
 -1.609955E+0000  8.440615E-0001
 -7.404244E-0001 -1.162874E+0000
  9.319693E-0001 -2.050541E-0001
  2.587167E+0000  3.149124E+0000
 -1.398638E+0000  2.691542E+0000
 -7.202390E-0001  8.061529E-0001
  2.000171E-0001 -3.943716E+0000
 -4.026626E-0001  3.037685E+0000
  1.771226E+0000  1.054352E-0001
 -9.140769E-0001  5.770272E-0001
 -3.178702E-0001 -2.011364E+0000
  2.677987E+0000 -1.369666E+0000
  1.250449E-0001  2.420865E+0000
 -2.367206E+0000  2.685743E-0001
  1.243568E+0000 -3.609277E+0000
  4.542213E-0001  1.508441E+0000
  1.068031E+0000  1.568751E+0000
 -3.541764E+0000 -9.254362E-0002
 -9.466741E-0001 -2.189955E+0000
  2.083427E+0000 -3.090513E-0002
 -5.932602E-0001  1.668208E+0000
 -3.342037E+0000  5.003851E-0001
  3.647083E+0000 -5.701759E+0000
  1.870707E+0000  1.156002E+0000
  7.883811E-0001  2.216509E+0000
 -3.143573E+0000 -2.274977E+0000
 -1.073073E+0000 -4.368503E+0000
  6.561946E+0000 -6.209896E-0002
 -1.841742E+0000  3.427278E+0000
 -2.186387E+0000 -1.563802E+0000
  1.822836E+0000 -4.206249E+0000
  2.106930E+0000  4.018503E+0000
  9.357547E-0001  4.498646E+0000
 -4.488606E+0000 -1.302134E+0000
  1.789923E+0000 -2.032477E+0000
  7.339640E-0001  4.797059E+0000
  5.258459E-0002  6.281158E-0001
 -4.654596E+0000 -2.468205E+0000
  3.603017E+0000 -3.309583E+0000
  3.981805E+0000  2.181074E+0000
 -1.614727E+0000  4.445389E+0000
 -2.565876E+0000 -3.987905E+0000
 -4.513436E-0001 -1.639464E+0000
  3.459119E+0000  1.812366E+0000
  5.931484E-0001  2.995056E+0000
 -2.871768E+0000  6.974088E-0001
 -8.351534E-0001 -5.881004E+0000
  2.988146E+0000 -2.109831E+0000
  6.978129E-0001  6.406483E+0000
 -5.821690E+0000  1.496947E+0000
 -1.338294E-0001 -5.730587E+0000
  1.384462E+0000 -8.140424E-0001
  1.306877E+0000  3.137874E+0000
 -2.568692E+0000  2.280942E+0000
 -2.024966E+0000  6.626077E-0001
  5.751036E-0003 -1.490496E+0000
  2.924100E+0000 -1.093049E+0000
  1.753449E+0000  3.232055E+0000
 -3.448027E+0000  8.613874E-0001
 -2.058130E+0000 -4.261914E+0000
  1.932493E+0000 -2.616596E+0000
  2.678027E+0000 -1.990435E-0001
 -1.143074E+0000  6.185068E+0000
 -3.821161E+0000 -2.098906E+0000
  3.995319E-0001 -4.586558E+0000
  4.002845E+0000 -9.192442E-0002
 -1.227993E+0000  7.614150E-0001
 -1.197554E+0000 -5.711990E-0001
 -1.990190E+0000 -4.286904E+0000
  1.954118E+0000 -1.183449E+0000
  8.294442E-0001  2.261018E+0000
 -7.376002E-0001  1.648732E+0000
 -1.178605E+0000 -8.385220E-0001
  7.646896E-0001  1.646533E-0001
 -4.893674E-0001  1.245830E+0000
  1.887739E+0000  1.063856E+0000
 -3.113270E+0000  1.460328E+0000
  1.979770E+0000 -1.688687E+0000
  5.397360E-0001  1.973414E+0000
 -1.151754E+0000  3.185275E-0001
 -2.448248E+0000  1.151205E+0000
  2.845541E+0000 -3.966450E+0000
  2.535949E+0000 -6.143898E-0001
 -1.632983E+0000  5.372175E+0000
 -8.563886E-0001 -2.270764E+0000
 -9.586802E-0001 -3.630960E+0000
  4.947992E+0000 -2.202484E-0001
 -5.375151E-0001  3.343002E+0000
 -2.528712E+0000 -2.040402E+0000
  6.990309E-0003 -1.830371E+0000
  2.278792E+0000 -2.103559E+0000
 -7.437494E-0001  1.040988E+0000
 -7.491128E-0001  1.687995E+0000
 -1.926409E+0000  6.873020E-0001
  1.968957E-0001 -5.626407E-0001
  1.044168E+0000  3.183170E-0001
 -7.109305E-0001  1.645261E+0000
  9.237164E-0001  1.183891E+0000
  1.307728E+0000  2.644970E+0000
 -1.812291E+0000  2.766599E+0000
 -3.106613E+0000 -1.582989E+0000
  3.937524E+0000 -2.084985E+0000
  1.237275E+0000  5.225654E+0000
 -3.754380E+0000 -1.166519E-0003
 -2.660161E+0000 -3.452355E+0000
  4.125831E+0000  7.217553E-0001
  8.690127E-0001  2.303833E+0000
 -2.818603E+0000 -5.296837E-0001
  1.096279E-0001 -4.755608E+0000
  3.063439E-0001  4.888594E+0000
  3.196544E-0001 -2.431980E-0001
 -8.531580E-0001 -4.818978E-0001
  1.483737E+0000  2.534812E-0001
 -3.531172E+0000  1.224998E+0000
  2.611057E+0000 -8.732602E-0001
  5.255644E-0002 -5.061843E-0002
 -7.910604E-0001  1.350016E+0000
 -1.805760E+0000 -5.141840E-0001
 -3.119990E+0000 -1.144132E+0000
  3.831078E+0000 -4.516542E+0000
  1.891155E+0000  2.446883E+0000
  2.145817E-0001  2.943725E+0000
 -4.586805E+0000 -5.524032E-0001
  2.411032E+0000 -2.300379E+0000
  3.390840E+0000  4.759895E-0001
 -9.844770E-0001  2.613451E+0000
 -5.781845E-0001 -1.438565E+0000
  1.116010E+0000 -2.573185E+0000
  4.853592E+0000  1.949777E+0000
 -3.995211E+0000  1.693134E+0000
 -3.802601E+0000 -5.412110E+0000
  5.666899E+0000 -5.671486E+0000
 -1.662652E+0000  6.994850E+0000
  3.301576E-0001  2.594156E+0000
 -1.345334E+0000 -4.099018E+0000
 -1.063095E+0000 -1.874364E+0000
  2.792707E+0000 -7.908804E-0001
 -7.281482E-0001  1.282294E+0000
 -2.248447E+0000 -2.085881E+0000
  2.975119E+0000 -1.499181E+0000
 -6.310934E-0001  4.624304E+0000
 -2.667085E+0000  1.702238E+0000
 -4.441921E-0001 -2.039845E+0000
  1.750690E+0000 -1.689380E+0000
  5.945570E-0001  4.459532E+0000
 -2.876449E+0000  4.215046E+0000
 -4.610561E-0002 -3.181636E+0000
  1.265971E+0000  1.227057E+0000
 -2.363235E-0001  1.454625E+0000
 -2.393660E+0000  2.252821E-0001
  3.077422E-0001 -3.098353E+0000
  1.311496E-0002  1.549058E+0000
 -1.646857E-0001  3.205070E+0000
 -5.574056E-0001 -4.654283E-0001
 -7.905597E-0001  1.271108E+0000
  1.546959E+0000 -1.254961E-0001
  4.365580E-0001  3.504289E-0001
 -3.716260E+0000 -1.879302E+0000
  2.000690E+0000 -2.786977E+0000
  4.197693E-0001 -2.798372E-0001
 -6.063078E-0001  2.764486E+0000
  5.274076E-0001  4.513067E-0001
 -3.162525E-0001 -5.460560E-0001
 -1.906561E+0000  3.438022E+0000
 -4.076611E-0001 -1.298424E+0000
 -1.039498E+0000 -8.042354E-0001
  1.790204E+0000 -9.293083E-0001
  7.343792E-0001  1.473459E+0000
  3.960132E-0001  2.544540E+0000
 -2.579204E+0000 -4.089562E+0000
  3.095863E+0000 -3.430123E+0000
 -1.283330E-0001  2.574203E-0001
 -4.940569E-0001  1.548833E+0000
 -3.537723E+0000  3.484205E+0000
  6.292560E-0001 -1.709451E+0000
  1.908262E+0000 -1.654527E+0000
  4.793575E-0001  1.327912E+0000
 -2.094484E+0000 -2.734638E+0000
 -5.630128E-0001 -3.475431E+0000
  1.153735E+0000  4.672138E+0000
  7.952416E-0001  1.523375E+0000
 -3.127638E+0000  1.960555E+0000
  5.233381E-0001 -4.003182E+0000
  1.023604E+0000 -5.074662E+0000
  7.506109E-0002  2.761985E-0001
  2.266335E-0001  1.248153E+0000
 -1.522260E+0000 -1.356987E+0000
  2.859498E+0000 -2.329561E+0000
  1.519439E+0000 -1.501857E+0000
 -1.643273E+0000  5.984692E+0000
 -1.135248E+0000 -1.639472E+0000
 -1.011008E+0000 -1.885489E-0001
  3.573622E+0000 -1.450493E+0000
 -5.009694E+0000  2.431577E+0000
 -2.291183E+0000 -2.686929E+0000
  2.377647E+0000 -1.165305E+0000
 -5.062205E-0002  3.864864E+0000
 -8.123387E-0002 -2.063628E+0000
 -1.503265E+0000 -1.785112E+0000
  3.648894E+0000  1.448915E-0001
 -1.323469E+0000  2.177590E+0000
 -1.959005E+0000 -3.480884E-0001
  2.391545E+0000 -1.561581E+0000
 -1.318712E+0000 -5.710783E-0001
  2.099775E+0000 -4.177104E-0001
  1.353039E+0000  4.324308E-0001
 -4.971816E+0000 -1.202425E-0001
  5.953507E-0001 -3.863630E+0000
  1.507105E+0000  2.475482E+0000
 -7.839293E-0002  4.079091E+0000
 -1.023405E+0000  2.537042E+0000
  1.544701E+0000 -3.281770E+0000
  2.669212E+0000  1.503700E+0000
  8.005297E-0001  1.549341E+0000
 -9.409392E-0001  2.201686E+0000
  1.485968E+0000 -2.445263E+0000
  4.103770E-0001  6.486950E-0001
 -1.184993E+0000  1.821928E+0000
 -4.915589E-0001 -1.426764E+0000
  1.555995E+0000 -1.970085E+0000
  4.056645E-0001 -1.181900E-0001
 -2.372708E+0000 -4.731220E-0001
 -1.461394E+0000 -6.095366E-0001
  2.509535E+0000 -1.390282E+0000
 -9.313229E-0001  4.328575E+0000
 -1.534360E+0000  1.230946E+0000
 -1.439897E+0000 -1.072322E+0000
  1.306374E+0000 -1.638963E+0000
  1.728046E+0000  2.790606E+0000
 -2.278220E+0000  7.496751E-0001
 -2.095195E+0000 -1.442296E+0000
 -5.641647E-0001  2.942820E+0000
  1.296272E+0000 -1.946943E-0001
 -4.331970E-0001  4.899709E-0003
 -5.393452E-0001 -1.117432E+0000
 -3.492624E-0001  1.025945E+0000
 -1.301753E+0000 -1.369553E-0001
 -7.930340E-0001 -1.930852E+0000
  2.435955E+0000 -2.365992E+0000
 -5.422118E-0001  1.234746E+0000
 -8.020677E-0001 -3.868001E-0001
  3.287715E+0000  2.546179E-0001
 -2.208818E+0000  2.578457E+0000
  1.009757E+0000 -3.085462E-0001
 -2.295596E-0001 -8.399410E-0001
  2.030702E+0000 -8.543105E-0001
 -1.084596E+0000  2.379137E+0000
  4.486719E-0002 -2.269500E+0000
 -3.887366E-0001 -2.272481E+0000
  6.195984E-0001  1.028285E+0000
  1.286286E+0000  3.169285E+0000
 -1.372435E+0000  1.052745E+0000
  6.965754E-0001 -3.042911E+0000
  2.729132E+0000  4.103677E-0001
 -3.175408E+0000  1.334181E+0000
 -1.068534E+0000 -1.686241E+0000
  1.931456E+0000  1.740860E-0001
 -1.157550E+0000  3.996503E+0000
  7.144371E-0001 -1.751968E+0000
  7.569515E-0001 -4.541213E-0002
  8.449571E-0001 -7.773185E-0001
 -1.335332E+0000 -5.015020E-0001
  4.431693E-0001  1.344977E+0000
 -3.019830E-0001  3.584582E-0001
 -9.303948E-0001  2.723391E+0000
  9.474776E-0001 -3.044202E+0000
 -5.763120E-0001 -1.577183E+0000
  1.367297E+0000  1.272181E+0000
  5.129413E-0001 -1.122996E+0000
 -2.157771E+0000  6.914553E-0001
 -4.858948E-0001 -2.318302E+0000
  2.282351E+0000 -1.513738E+0000
 -8.982593E-0001  1.399671E+0000
  2.802061E-0002 -3.224239E-0001
 -2.500445E-0001  1.606850E-0001
  1.600614E+0000  2.247568E+0000
 -1.262189E+0000  3.033813E+0000
 -4.527352E-0001 -2.090778E+0000
 -8.638947E-0001 -8.497389E-0001
  1.531858E+0000  8.806717E-0001
 -1.519474E+0000 -7.321567E-0001
 -9.775196E-0001 -1.099164E-0001
  7.846663E-0001  7.975486E-0001
  1.205997E+0000  1.890942E+0000
 -1.689957E+0000 -6.836148E-0001
 -1.793517E+0000 -3.604012E+0000
  5.082364E-0001 -2.653742E+0000
  1.134649E-0001  9.458419E-0001
 -1.237828E+0000 -1.718829E+0000
 -1.127127E+0000  1.180374E+0000
  4.920491E+0000 -8.438705E-0001
 -2.208707E+0000  3.193486E+0000
 -4.994895E-0002  2.289425E+0000
  1.064252E+0000  2.814023E-0002
  1.087170E+0000  1.415964E+0000
 -6.856265E-0001  4.238610E-0001
 -9.596983E-0001 -1.977555E+0000
  2.664667E+0000  9.932817E-0001
 -1.319249E-0001  3.695068E+0000
 -2.340944E+0000 -9.870813E-0001
  3.620667E-0001 -2.869930E+0000
  1.216099E+0000 -4.506464E-0001
 -1.698211E+0000  1.430781E+0000
 -1.515329E+0000 -3.370498E-0001
 -2.190962E-0001 -1.684641E+0000
  1.756626E+0000 -2.218681E-0001
 -1.016435E+0000  2.013771E+0000
 -9.732695E-0001 -1.700795E+0000
 -1.737706E+0000 -5.994168E-0001
  1.706499E+0000  7.774330E-0001
 -6.766947E-0001  3.011808E+0000
  1.428265E-0001  9.157318E-0001
 -2.031897E-0001  2.060386E+0000
  1.197525E+0000  9.431775E-0001
 -1.135644E+0000  2.751473E+0000
 -8.850624E-0001 -1.603407E+0000
 -7.193386E-0001  2.880292E-0001
  2.101522E+0000 -2.187183E-0001
 -1.682443E+0000 -1.128113E-0002
  1.044751E+0000 -4.043488E+0000
  2.464765E+0000 -1.887493E-0001
 -8.790963E-0002  3.096375E+0000
 -1.776925E+0000 -2.920455E+0000
 -1.877044E-0001 -3.112666E-0001
  2.432735E+0000 -9.627618E-0001
 -1.155686E+0000  2.400462E+0000
  1.365847E+0000 -4.540686E-0001
 -1.262226E+0000 -1.929239E+0000
 -1.426071E+0000  1.226838E+0000
  7.487233E-0001 -7.955647E-0001
 -3.836234E-0001  2.314822E+0000
 -4.489278E-0001  9.693915E-0001
 -2.477531E+0000 -1.768251E+0000
  1.636910E+0000 -2.006794E+0000
  3.055121E+0000 -1.699125E+0000
 -1.531827E+0000  3.495660E+0000
 -1.084450E+0000 -3.589543E+0000
 -1.756965E-0001 -2.875747E-0001
  4.399031E+0000  4.777166E-0001
 -1.729190E+0000  1.766679E+0000
 -2.858213E-0001 -2.205530E+0000
  3.437440E-0001 -5.694095E-0001
  2.009873E+0000  2.254960E+0000
 -5.517656E+0000  2.325841E+0000
  1.076708E-0001 -4.388067E+0000
  3.496364E+0000  1.511005E+0000
 -5.764886E-0001  3.638062E+0000
 -3.682557E-0001  1.751592E+0000
 -2.069343E+0000 -1.409016E+0000
  8.565634E-0001 -9.364848E-0001
  4.411092E-0001  2.499103E+0000
 -1.653491E+0000  3.254993E+0000
 -1.288776E+0000 -1.499640E+0000
  1.389710E+0000 -1.772494E+0000
  1.389176E+0000  5.270606E+0000
 -2.510717E+0000  1.555171E+0000
 -2.684224E+0000 -3.521116E+0000
  4.121040E+0000 -1.535946E+0000
  1.954877E+0000  3.579019E+0000
 -5.218024E+0000  8.946332E-0001
  3.406825E-0001 -2.969453E+0000
  3.410876E+0000 -4.897274E-0001
 -1.629827E+0000  5.395509E+0000
 -3.543210E-0001 -9.539264E-0001
 -2.008280E+0000 -3.010776E+0000
  1.927362E+0000 -3.510064E+0000
  8.094283E-0001  3.308685E-0001
  3.896337E-0001  1.416368E+0000
  1.277906E-0001  5.477510E-0001
  7.345596E-0001 -6.642873E-0001
 -5.310177E-0001  1.837629E+0000
 -4.883806E-0001 -1.819557E+0000
 -2.139672E+0000 -2.165946E+0000
  2.648427E+0000  2.893435E-0001
  2.895293E-0001  3.205504E+0000
 -3.344451E+0000 -5.007558E-0001
  1.138436E+0000 -4.320648E+0000
  2.553231E+0000  1.227219E+0000
  4.338086E-0001  4.053339E+0000
 -3.104395E+0000 -1.981391E+0000
 -1.384113E+0000 -2.792762E+0000
  4.396710E+0000  2.369677E+0000
 -2.298679E+0000  3.353933E+0000
 -1.666669E+0000 -3.297442E+0000
  3.218135E+0000 -5.933968E+0000
  1.736775E+0000  2.923619E+0000
 -2.619265E+0000  1.653173E+0000
 -2.814062E+0000 -2.849934E+0000
  3.712253E+0000 -3.118533E+0000
  2.203376E+0000  4.577418E+0000
 -4.014784E+0000  1.755463E+0000
 -2.903282E+0000 -2.410128E+0000
  2.203357E+0000 -3.754654E+0000
  3.471969E+0000  4.051683E+0000
 -1.417373E+0000  6.933839E+0000
 -4.718875E+0000 -4.134396E+0000
  3.088435E+0000 -4.343452E+0000
  1.747634E+0000  3.596265E+0000
 -1.631384E+0000  3.925355E+0000
 -3.717872E+0000 -1.638164E+0000
  1.507779E+0000 -3.064854E+0000
  4.100738E+0000  1.064958E+0000
 -1.102192E+0000  4.285855E+0000
 -6.069952E+0000 -1.420018E+0000
  8.913394E-0001 -6.160049E+0000
  4.003901E+0000 -8.238128E-0001
 -7.764017E-0001  6.753833E+0000
 -2.221257E+0000 -6.700029E-0001
 -2.390330E+0000 -9.547065E-0001
  2.901229E+0000 -2.127057E-0001
  1.075803E-0001  2.821351E+0000
 -3.316927E+0000  3.587252E-0001
  7.673795E-0001 -7.804026E-0001
  2.303860E+0000 -1.088858E+0000
 -8.682230E-0001  2.118432E+0000
 -1.307364E+0000 -1.702111E+0000
  9.316500E-0001 -3.594972E-0001
 -2.419597E+0000  3.228499E+0000
 -5.735084E-0001 -2.787737E+0000
  2.011373E+0000 -6.992424E-0001
  1.582224E+0000  2.231311E+0000
 -2.661915E-0001  1.372522E+0000
 -2.213207E-0001 -3.754702E-0001
 -2.086467E-0001  1.135037E+0000
 -8.157024E-0001 -1.025706E+0000
 -1.146017E+0000 -2.928199E+0000
  1.395039E+0000  1.634959E-0001
 -3.753919E-0001  8.044811E-0001
  8.358051E-0001  1.208422E+0000
 -2.386971E+0000  1.532753E+0000
  1.521489E+0000 -1.566733E+0000
  6.530758E-0001  7.308486E-0001
 -2.949500E-0002  9.106616E-0001
 -2.706218E+0000 -1.518417E+0000
  7.235697E-0001 -3.376205E+0000
 -1.369663E+0000  4.192536E-0001
  1.979681E+0000  1.628035E+0000
 -7.226268E-0001  1.412967E+0000
  1.491258E+0000  2.662547E+0000
  1.950195E+0000  3.657580E-0001
 -2.885695E-0002 -1.420293E-0001
 -5.939670E-0001 -4.798510E-0001
  6.975268E-0001 -2.674174E+0000
  8.206824E-0001 -6.358426E-0001
 -2.800627E-0001 -7.232523E-0001
 -5.935448E-0001 -1.526215E+0000
  1.635385E-0001  3.193728E+0000
  1.452505E+0000 -2.540083E+0000
 -2.096707E+0000 -2.515686E-0001
  3.726569E+0000 -1.412697E+0000
  1.147031E-0001  2.961418E+0000
 -9.877854E-0001  7.858303E-0001
 -1.151282E+0000 -4.233885E+0000
  1.529567E+0000 -3.099447E+0000
  6.495806E-0002  3.594631E+0000
 -1.087755E+0000  7.890059E-0001
 -3.502752E-0001 -3.093776E+0000
  2.367891E+0000  1.593220E-0001
  2.245993E+0000  3.531239E+0000
 -5.588286E+0000  9.057596E-0001
 -2.141855E-0001 -5.203877E+0000
  1.932135E+0000  1.433952E+0000
  3.068400E+0000  7.070311E-0001
 -5.115914E+0000  1.861658E+0000
  1.092170E-0001 -3.328997E+0000
  3.037175E+0000 -3.784869E-0001
 -2.596286E+0000  1.174594E+0000
 -1.613861E+0000  1.038234E+0000
  5.584943E-0001  1.876019E-0001
 -6.269253E-0001  3.408313E-0001
  4.955415E-0001  6.614755E-0001
 -4.256347E+0000  1.148434E-0003
  2.356700E+0000 -1.215357E+0000
  3.730798E-0001 -1.370727E+0000
 -2.318950E+0000  3.869855E+0000
  4.608023E-0001 -1.750599E+0000
 -1.451833E+0000 -6.594923E-0001
  2.727567E+0000  9.989237E-0001
  1.368501E+0000  8.868127E-0001
 -1.545974E+0000 -8.873711E-0001
  9.604796E-0001 -3.158604E+0000
  1.835085E+0000 -6.046499E-0001
 -9.328116E-0001  1.054611E+0000
 -1.356897E+0000 -3.373716E+0000
  2.919692E+0000 -3.188216E+0000
  1.241856E+0000  9.842271E-0001
 -1.500656E+0000  2.284292E+0000
  4.048764E-0001 -3.796802E+0000
 -1.344843E+0000 -2.926299E+0000
  1.351017E+0000  1.440684E-0002
  2.521813E-0001 -2.045585E+0000
  6.296140E-0001  1.951109E+0000
  3.217184E-0001  2.893053E+0000
 -3.543370E+0000  1.463153E+0000
 -6.750926E-0001 -3.431657E+0000
 -5.459536E-0001 -2.478069E-0001
  3.172841E+0000  2.126499E+0000
 -2.419642E+0000  1.143414E+0000
 -1.753560E+0000 -1.747800E-0001
  4.031104E+0000 -1.184444E+0000
  2.011926E-0001  1.848551E-0001
 -6.854805E-0001  1.875930E-0001
  1.665131E+0000 -1.352521E+0000
 -1.533428E+0000  5.420943E-0001
  2.408177E+0000 -4.605281E-0001
 -2.961974E+0000 -8.655864E-0001
  1.574794E+0000 -3.302176E+0000
  2.450675E-0001  1.896056E+0000
 -4.949128E-0001  1.042146E+0000
 -1.399116E+0000 -9.928937E-0001
  2.250161E+0000 -2.467648E+0000
 -8.982405E-0001  2.674413E+0000
  1.448083E+0000  2.464085E+0000
 -3.662947E+0000 -4.135502E-0001
  1.882715E-0001 -4.156192E+0000
  3.254076E+0000  1.159070E+0000
  1.028991E-0001  4.555754E+0000
 -1.733948E+0000  8.643966E-0001
 -4.196018E+0000 -3.630061E+0000
  2.454493E+0000 -1.555544E+0000
  1.800058E+0000  2.538466E+0000
 -2.128204E+0000  4.378040E+0000
 -2.251437E+0000 -4.702016E+0000
 -1.697759E+0000 -7.641605E-0001
  6.704806E+0000  2.250191E-0001
 -4.383229E+0000  5.817835E+0000
 -2.427131E+0000 -3.565751E+0000
  1.756895E+0000 -3.981106E+0000
  4.439256E+0000  1.387826E+0000
 -6.207497E-0001  4.002523E+0000
 -4.530852E+0000  1.426938E+0000
  6.411405E-0001 -3.737811E+0000
  3.421713E+0000 -2.988689E+0000
 -1.321001E+0000  6.338137E+0000
  7.927848E-0001 -8.877415E-0001
 -8.382733E-0001 -1.410711E+0000
  2.637138E+0000  2.690151E+0000
  2.024365E+0000  2.954201E+0000
 -1.861901E+0000  2.846784E+0000
 -1.531579E+0000 -3.845624E+0000
  5.988079E+0000  4.075704E-0001
  8.967532E-0001  5.352941E+0000
 -4.767131E+0000  1.547527E+0000
 -9.092090E-0001 -3.752608E+0000
  3.394244E+0000 -9.112127E-0001
  1.953694E+0000  4.117491E+0000
 -5.480759E+0000  4.791729E-0001
 -1.748690E-0002 -5.481678E+0000
  4.270231E+0000 -1.568437E+0000
  8.229667E-0001  3.451579E+0000
 -2.404273E+0000  2.781428E+0000
 -2.425579E+0000 -1.832534E+0000
 -2.129934E-0001 -2.898160E+0000
  4.590256E+0000  3.916546E-0001
 -2.397480E+0000  3.448049E+0000
  7.045740E-0001 -1.731629E+0000
 -1.060989E+0000 -1.173410E+0000
  4.397275E+0000 -1.382681E+0000
  5.479177E-0001  2.873539E+0000
 -7.387422E-0001 -7.993895E-0001
 -4.716095E+0000 -2.781332E+0000
  2.815555E+0000 -3.468900E+0000
  2.015364E+0000  2.343761E+0000
 -2.435988E+0000  5.259538E+0000
 -2.576946E+0000 -3.058653E+0000
  2.940609E-0002 -1.422281E-0001
  1.669518E+0000  2.642600E+0000
 -1.904479E+0000  4.232230E+0000
 -3.385607E+0000  9.000418E-0001
 -1.166651E-0001 -2.408106E+0000
  2.749423E+0000 -2.930889E+0000
  3.484588E+0000  3.534560E+0000
 -2.090039E+0000  2.225841E+0000
 -3.033462E-0001 -3.906546E+0000
  7.142894E-0001 -1.772095E+0000
  2.532242E+0000  2.172267E+0000
 -1.798693E+0000  2.210485E+0000
 -2.341953E+0000 -8.052132E-0001
  4.726356E-0001 -8.325990E-0001
  1.290925E+0000  1.274137E+0000
  6.007112E-0001  2.757325E+0000
 -2.937479E+0000 -1.535452E+0000
 -2.085641E+0000 -3.774013E+0000
  2.649397E+0000  1.320103E+0000
 -1.400694E+0000  2.957592E+0000
 -2.375162E+0000  1.508880E+0000
  8.386354E-0001 -1.955853E+0000
 -7.459300E-0001  1.724344E+0000
  2.467898E-0001  4.554676E-0001
  1.454490E+0000  9.592908E-0001
 -1.604355E+0000  4.523105E-0002
 -8.213722E-0001 -3.202662E+0000
  3.026369E+0000 -3.516018E-0001
  1.186267E+0000  4.790721E+0000
 -2.875967E+0000 -2.586458E+0000
  1.499844E+0000 -2.357142E+0000
  1.032167E+0000  1.540246E+0000
 -1.253911E+0000  1.278761E+0000
 -6.585349E-0001 -2.089003E-0001
  1.493327E+0000 -1.261808E+0000
 -1.358033E+0000 -1.552394E+0000
  2.742839E+0000  1.459397E+0000
 -1.524374E+0000  2.451895E+0000
 -3.082043E+0000  7.312435E-0001
  5.982014E-0001 -3.624738E+0000
  2.553506E+0000  2.812982E+0000
 -1.044689E+0000  4.564926E+0000
 -3.028572E+0000 -1.838763E+0000
  2.760913E+0000 -2.971547E+0000
  1.993965E+0000  2.065447E+0000
  1.367315E+0000  1.720808E+0000
 -3.210352E+0000  1.381260E-0001
  1.443860E+0000 -4.361664E+0000
  2.796715E+0000 -1.552385E+0000
 -4.191922E-0001  1.509388E+0000
 -3.093114E+0000  1.285372E+0000
  9.259844E-0002 -2.007676E+0000
  1.916628E+0000 -2.686919E+0000
  1.177402E+0000  6.261377E+0000
  1.032825E+0000  2.072308E-0001
 -3.482722E+0000  8.139934E-0001
  2.558928E+0000 -5.063458E+0000
  1.646487E+0000  2.560855E+0000
  7.557949E-0001  4.406796E+0000
 -2.214305E+0000 -6.665387E-0001
 -1.862254E+0000 -1.833970E+0000
  1.179416E+0000 -2.682678E-0001
  1.037827E+0000  2.730564E-0001
  5.700726E-0001  1.173621E+0000
 -4.471926E+0000 -1.212131E+0000
  2.375965E+0000 -2.931312E+0000
  1.644399E+0000  2.971420E+0000
  2.574411E-0001  7.995515E-0001
 -5.318762E-0002 -2.253475E+0000
 -3.989838E-0002 -2.265469E+0000
  1.163629E+0000 -1.131945E+0000
 -5.730057E-0001  1.794878E+0000
 -1.334822E+0000  1.064428E-0001
 -6.464404E-0001 -2.032868E+0000
  1.832369E+0000 -8.060948E-0001
  3.483847E+0000  1.262541E+0000
 -8.212175E-0001  7.116215E-0001
 -3.710814E+0000  2.522389E-0001
 -1.400462E+0000 -2.365938E+0000
  3.930637E+0000 -2.191317E+0000
  1.453943E+0000  5.334496E+0000
 -3.214602E+0000 -1.072794E+0000
 -1.820654E+0000 -4.444725E+0000
  5.388993E+0000  6.489931E-0001
 -6.155091E-0001  2.732095E+0000
 -3.119651E+0000  1.549414E+0000
 -6.147733E-0001 -2.407168E+0000
  1.887096E+0000 -3.371233E+0000
 -1.355261E+0000  4.998587E-0001
  1.031327E+0000 -3.556323E-0001
 -3.430222E+0000 -3.734944E+0000
  4.003730E+0000 -6.146880E-0001
 -1.262311E+0000  1.178881E+0000
 -2.461315E+0000  3.196460E+0000
  4.227551E-0001 -1.343885E+0000
  2.444667E-0001  8.189942E-0001
 -6.429099E-0001  3.150846E+0000
 -2.312062E-0001 -1.131263E+0000
 -2.629060E+0000  2.364449E+0000
  2.351597E+0000 -7.770000E-0001
 -2.456484E+0000 -9.006355E-0001
  8.692979E-0001 -1.682560E+0000
 -1.052887E+0000  1.968513E+0000
  1.474845E+0000  1.334515E+0000
 -1.670896E+0000 -2.095501E+0000
  1.955116E+0000 -1.364935E+0000
 -1.791342E+0000 -3.547672E-0001
 -1.161772E+0000  1.152220E+0000
 -1.722708E-0001 -1.252715E+0000
  2.819636E+0000  1.712551E+0000
 -3.991799E+0000  1.376048E+0000
 -5.031855E-0001  1.190902E+0000
  2.136592E+0000 -2.634714E+0000
 -3.123368E-0001  1.347328E+0000
  3.338756E-0001  1.586144E+0000
 -3.445432E-0001  4.663942E-0002
  2.960060E-0001 -4.136962E-0002
  1.745176E+0000  1.556854E+0000
 -4.004323E-0001  2.401042E+0000
 -1.992267E+0000 -3.822631E-0001
  2.207141E+0000 -3.620316E+0000
  1.709436E-0001  1.098119E+0000
  7.555763E-0001  3.028659E+0000
 -2.068518E+0000  7.143804E-0001
  3.295610E+0000 -2.093429E+0000
  2.029665E+0000  1.489567E+0000
 -9.035425E-0001  1.425019E+0000
 -1.497376E+0000 -2.934971E+0000
 -3.882474E-0001 -1.184682E-0001
  8.271316E-0001  2.458169E-0001
 -6.178809E-0001  1.539906E+0000
  5.358974E-0001 -2.083416E+0000
  1.762341E+0000 -2.772062E+0000
  8.503258E-0001  3.320114E+0000
 -2.709466E+0000  2.088098E+0000
 -2.637761E+0000 -6.085958E-0001
  2.857178E+0000  5.946554E-0001
 -7.915898E-0001  1.811156E+0000
 -1.680920E-0001 -1.586375E+0000
 -1.764834E+0000  8.354817E-0002
  2.635186E+0000 -1.186088E+0000
 -3.351516E-0001 -2.168673E+0000
 -7.710447E-0001 -3.567980E+0000
 -2.130333E-0001  2.178975E-0001
 -2.487781E+0000 -1.695931E-0002
 -1.889465E-0001 -4.224651E-0001
 -2.962105E+0000 -9.610874E-0001
  2.113947E+0000 -1.726781E+0000
 -1.045155E+0000  3.342793E+0000
 -1.395336E+0000  5.958258E-0001
 -1.661323E+0000 -9.850895E-0001
  3.181078E-0001 -1.615578E+0000
  1.666676E+0000 -1.171404E+0000
 -1.328434E+0000  2.252498E+0000
  2.390058E+0000 -9.612438E-0002
 -1.152400E+0000 -3.828496E-0001
  1.670852E-0002 -3.019376E-0001
 -6.003364E-0001 -1.763789E+0000
  7.618894E-0001 -1.362698E+0000
 -2.008743E-0001  3.289297E-0001
  1.349568E+0000  1.358355E+0000
 -7.239728E-0001  2.510429E+0000
  3.377283E-0001 -7.377803E-0001
 -3.892318E-0001 -3.093032E+0000
  2.221812E+0000 -3.253702E-0001
  2.453874E-0001 -2.772267E-0001
 -5.606010E-0001  1.542758E-0001
 -1.219612E+0000 -6.248867E-0001
  2.733234E+0000 -1.644080E+0000
 -1.958749E-0001  3.923335E+0000
  9.748279E-0002  2.041065E+0000
 -2.971106E+0000 -2.502372E+0000
  2.297675E+0000 -2.904208E+0000
  2.884775E+0000  5.095403E+0000
 -3.085722E+0000  2.527224E-0001
 -2.180474E+0000 -1.578113E+0000
  8.954487E-0002 -4.105346E+0000
  1.197983E+0000  2.616863E+0000
  1.499565E+0000  3.640051E+0000
 -4.663889E+0000 -1.956031E+0000
 -1.920999E+0000 -2.553447E+0000
  2.767287E+0000  6.499955E-0001
  2.301728E+0000  3.564789E+0000
 -2.683604E+0000  2.868976E+0000
 -1.107279E-0001 -4.693796E+0000
  2.279252E+0000 -1.485290E+0000
 -9.850963E-0002  1.594937E+0000
 -9.637259E-0002  3.111016E-0002
 -1.147048E+0000 -1.882559E+0000
  1.349874E+0000 -2.389668E-0002
  1.458655E+0000 -2.884066E+0000
 -1.059666E+0000  5.807959E-0001
  3.384204E+0000  3.143936E+0000
 -3.165400E+0000  2.258183E+0000
 -1.545388E-0001 -5.249952E-0001
  2.531202E+0000 -1.815346E+0000
  1.547032E+0000  4.134876E+0000
 -3.275186E+0000  2.871089E+0000
 -1.846529E+0000 -9.865874E-0001
  2.511129E+0000  1.417527E+0000
 -7.685246E-0001  2.535373E+0000
 -5.439520E-0001  1.678651E+0000
  1.209221E+0000 -1.664045E+0000
  2.682445E-0001 -3.614560E-0001
  1.864380E+0000  1.697713E+0000
 -1.312836E+0000  3.097008E+0000
 -3.587333E+0000  1.101178E+0000
  1.493831E+0000 -3.651466E+0000
  2.167018E+0000  2.956970E+0000
 -1.071626E+0000  2.382447E+0000
 -4.264003E+0000 -1.900455E+0000
 -9.111504E-0001 -1.466070E+0000
  5.012926E+0000 -5.276298E-0001
 -2.482994E+0000  3.385716E+0000
  1.384794E+0000 -1.229337E+0000
 -4.214961E+0000 -2.175645E+0000
  3.309560E+0000 -1.093191E-0001
  1.775808E+0000 -2.009063E-0002
 -4.250690E+0000  2.122393E+0000
 -6.152696E-0001 -4.023958E+0000
  3.416134E+0000 -1.508397E+0000
  4.958907E-0001  4.096852E+0000
 -1.088569E+0000  3.723172E+0000
 -1.584694E+0000  2.106072E-0001
  2.261881E-0001 -4.792925E-0001
  2.856054E+0000 -6.727033E-0001
  9.819390E-0001 -4.923958E-0001
 -2.909151E+0000  8.228339E-0001
  1.116208E+0000 -9.206847E-0001
 -8.226786E-0001  2.333609E-0001
  5.839418E-0001 -1.447933E+0000
 -7.086859E-0001  5.636820E-0001
  5.291238E-0001 -9.942393E-0001
  6.728440E-0001  1.477129E+0000
  2.281042E+0000  1.378261E+0000
 -8.083385E-0001 -5.463599E-0001
 -5.010879E-0001  1.435646E+0000
  9.557292E-0001 -2.926961E+0000
 -5.934562E-0001  1.485721E+0000
  1.233937E+0000  1.676081E+0000
 -2.265525E-0001  1.351609E+0000
 -7.131802E-0001  1.379300E+0000
 -3.712245E-0001 -5.644855E-0001
  3.537408E-0001  2.504582E+0000
  2.204075E+0000 -1.137068E+0000
 -2.519044E+0000 -3.499524E-0001
 -3.777197E-0001 -1.662310E+0000
  1.282512E+0000 -5.685253E-0001
 -1.117555E+0000  2.916557E+0000
 -4.207824E-0001  1.408408E+0000
 -1.503856E+0000 -2.401114E+0000
  4.556010E+0000  4.876550E-0001
 -2.814146E+0000  8.525907E-0001
  1.183707E-0001 -1.101134E+0000
  7.953316E-0001 -2.882657E+0000
  2.580895E-0001 -3.227786E+0000
 -8.249479E-0001  1.842009E-0001
  6.657335E-0001  2.642168E+0000
 -7.848287E-0001  3.043796E-0001
 -1.141056E+0000 -1.482180E+0000
  2.589826E+0000 -5.411194E-0001
  8.036678E-0001  7.964025E-0002
 -2.173015E+0000  8.127580E-0001
 -3.014404E+0000 -2.046522E+0000
  1.131870E+0000 -3.224085E-0001
  4.242692E+0000  5.610354E-0001
 -2.145742E+0000  8.589906E-0001
 -2.791012E+0000 -2.636055E+0000
  3.240004E-0001 -3.859134E+0000
  4.197920E+0000  2.332666E+0000
 -9.323621E-0001  2.078025E+0000
 -1.320999E+0000 -3.955757E+0000
  1.130726E+0000 -2.389026E+0000
  1.746573E+0000  4.528428E-0002
 -3.274608E+0000  1.728938E+0000
 -1.697190E+0000 -5.625931E+0000
  3.550533E+0000  3.273237E+0000
  2.722271E-0001  3.192798E+0000
 -2.544639E+0000 -6.242148E-0001
 -1.429306E+0000 -5.105021E+0000
  5.196454E+0000 -3.572362E-0001
 -1.140118E+0000  6.547676E+0000
 -1.294941E+0000 -3.044436E-0001
 -3.801506E+0000 -2.320390E+0000
  4.267274E+0000 -8.927004E-0002
  7.806913E-0001  1.940328E+0000
 -1.877837E+0000  1.199662E+0000
 -1.925377E+0000  1.235261E+0000
  3.195343E+0000  2.853152E-0001
 -1.153379E+0000  1.303253E+0000
  6.163266E-0001 -3.638404E+0000
 -8.726323E-0001 -9.765533E-0001
 -1.384461E+0000  6.924428E-0001
  1.838962E+0000 -4.818184E-0001
 -3.496385E+0000  2.571948E+0000
  3.411943E-0001 -1.952003E-0001
  1.154040E+0000 -1.206910E+0000
 -2.015255E+0000  1.738152E+0000
 -1.632429E-0001  1.065933E+0000
 -1.572605E-0001 -3.859698E+0000
  5.431124E-0001  4.955487E-0002
  2.205348E+0000  5.501660E+0000
 -1.691941E+0000  4.886448E+0000
 -5.575091E+0000 -1.038094E+0000
  4.515341E+0000 -5.907273E+0000
  3.085346E+0000  2.929903E+0000
 -6.524306E-0001  5.560240E+0000
 -3.164319E+0000 -8.600000E-0001
  4.360453E-0001 -3.053792E+0000
  3.673133E+0000  1.482971E+0000
 -3.812395E+0000  3.734543E+0000
 -2.388354E+0000 -9.643588E-0001
  1.036460E+0000 -1.684526E+0000
  2.209543E+0000  4.660145E+0000
  2.412033E-0001  1.001341E+0000
 -2.340976E+0000 -2.467685E+0000
  6.917694E-0001 -2.117824E+0000
  2.807468E+0000 -1.778269E+0000
 -1.310333E+0000  2.720896E+0000
 -1.820838E+0000 -3.386532E-0001
  3.653923E-0002 -2.704100E-0001
  1.679788E+0000 -1.573539E+0000
  1.106312E+0000  4.665149E-0002
 -2.574564E+0000  2.476687E+0000
  6.436468E-0001 -1.092641E+0000
 -1.240836E-0002 -7.163385E-0002
 -1.511373E+0000  1.145710E+0000
 -2.880303E-0001  1.729264E-0001
  2.962231E-0001  1.971428E-0001
  9.002984E-0001 -1.081074E+0000
  2.485436E+0000  1.092828E+0000
 -3.593050E+0000  1.446013E+0000
  1.595789E+0000 -2.442128E+0000
  2.463937E-0001 -1.846467E-0001
  1.976046E+0000  5.916359E-0001
 -7.220485E-0002  3.095353E+0000
 -9.734968E-0001  7.752018E-0002
 -1.459651E+0000 -2.925625E+0000
  2.389834E+0000 -2.712776E+0000
 -3.062607E-0001  6.003894E+0000
  1.280637E+0000 -3.792857E+0000
 -4.227931E-0001 -1.065337E+0000
  7.478597E-0001 -1.174243E+0000
  9.524522E-0001  2.150036E+0000
 -2.008168E+0000  1.267076E-0001
 -1.299577E+0000 -1.660563E+0000
  1.325195E-0001 -5.181353E-0001
  3.002934E-0001 -1.399548E+0000
  8.781112E-0001 -3.407476E+0000
  2.609656E-0001  7.478098E-0001
  1.669923E+0000  2.740030E-0001
 -1.465799E+0000  4.707208E-0001
  3.262777E+0000  9.812515E-0002
 -2.855757E+0000  1.568448E+0000
  8.703810E-0001 -3.235017E-0001
 -6.303119E-0001 -1.292376E+0000
  1.545295E+0000 -4.705956E-0001
  6.070761E-0001  2.471467E+0000
 -1.577194E+0000  2.096107E+0000
  6.861940E-0001 -3.106569E-0005
 -6.619083E-0001 -1.814463E-0001
  1.030556E+0000 -1.428692E+0000
  1.165184E-0001  1.953228E+0000
 -7.190301E-0001 -1.225586E+0000
 -1.613769E+0000 -2.639355E+0000
  3.103459E+0000  1.651543E-0001
 -1.623838E+0000  2.764494E+0000
 -2.109981E+0000  2.532426E+0000
 -1.578985E+0000 -8.658992E-0001
  9.838675E-0001  6.816144E-0001
  1.081117E+0000  9.172116E-0001
 -1.357519E+0000 -2.219084E-0001
 -2.491129E+0000  5.521923E-0001
 -6.708120E-0001 -1.006563E+0000
  4.142149E+0000 -3.178711E+0000
  6.466182E-0001 -1.206321E+0000
 -1.100745E+0000  1.334798E+0000
 -1.415259E+0000 -1.715018E+0000
  1.828317E-0001 -1.657060E+0000
 -5.705893E-0001  3.940456E-0002
  2.399016E-0001 -8.164110E-0001
 -2.166218E+0000  2.521685E+0000
 -2.334898E-0001 -1.522334E+0000
  5.062720E-0001 -2.282168E-0001
 -1.884771E-0001  4.188100E-0001
  1.218342E-0002 -2.534279E-0001
 -9.248709E-0001 -2.608890E+0000
 -1.922073E+0000  5.754932E-0001
 -1.674176E+0000 -8.105925E-0002
  2.234727E+0000 -1.015624E+0000
 -2.065705E+0000  3.605146E+0000
 -3.066644E-0001 -1.266877E+0000
  3.790424E+0000  9.768505E-0001
 -3.508255E+0000  3.944503E+0000
  1.343847E+0000  7.298156E-0001
 -6.160029E-0001 -3.445008E+0000
  3.953248E-0002  1.182354E+0000
  3.106956E+0000  1.595757E+0000
 -4.317199E+0000  1.831764E+0000
 -2.284633E-0001 -2.988065E+0000
  2.242686E+0000 -8.519490E-0001
  2.416390E+0000  3.179905E-0001
 -7.167956E-0001  2.041352E+0000
 -3.234275E+0000 -5.298451E-0001
  3.691005E+0000 -7.433638E+0000
  2.751667E+0000  2.928488E+0000
 -6.544298E-0001  2.517979E+0000
 -4.040429E+0000  2.769463E+0000
 -6.948904E-0001 -1.214886E+0000
  1.997304E+0000  4.219699E+0000
 -6.324835E-0001  1.295625E+0000
 -1.415256E+0000 -2.622524E+0000
  4.489360E+0000 -1.112379E+0000
 -6.283568E-0001  2.854327E+0000
 -2.432795E+0000 -9.636933E-0002
 -2.525990E+0000 -1.466874E+0000
  6.945450E+0000  1.332824E-0001
 -2.900063E-0001  9.181919E-0001
 -2.449903E+0000  2.019579E+0000
 -1.666001E+0000 -2.906116E+0000
  1.610090E+0000 -9.788314E-0001
  1.125868E+0000  1.640241E+0000
 -2.709930E+0000 -1.580939E-0001
 -9.221995E-0001 -1.065497E+0000
 -8.825307E-0002 -2.774832E+0000
  3.461876E-0001 -1.041609E+0000
  1.570729E+0000 -2.828128E-0001
 -1.609608E+0000  2.617181E+0000
 -1.811852E+0000 -1.062181E+0000
 -7.800754E-0002 -3.071881E+0000
  1.992519E+0000 -1.406095E+0000
  8.865314E-0001  2.436982E+0000
 -4.024738E+0000 -1.766854E-0001
  2.635039E-0001 -3.352626E+0000
  2.439162E+0000  3.907479E-0001
 -6.601360E-0001  4.684594E+0000
 -3.060994E+0000 -3.469350E+0000
  3.279791E-0001 -7.003751E-0001
  2.599803E+0000 -2.659261E-0001
  5.881418E-0001  1.678268E+0000
 -2.392747E+0000 -2.820259E+0000
  9.817271E-0001  1.954375E-0001
  2.763045E+0000  1.749239E+0000
 -1.483167E+0000  1.462396E+0000
 -1.781398E+0000 -3.122045E+0000
  2.976465E+0000 -9.811323E-0002
  1.426339E+0000  1.583353E+0000
 -4.059042E+0000  3.504367E+0000
  7.775684E-0002 -4.448489E+0000
  3.823680E+0000  2.338951E-0001
 -7.161129E-0001  3.896200E+0000
 -1.785979E+0000 -8.400099E-0001
 -1.632079E+0000 -5.277698E+0000
  5.247498E+0000 -1.300299E+0000
  3.703683E-0001  6.684322E+0000
 -2.674325E+0000 -6.818509E-0001
 -1.599418E+0000 -2.092929E+0000
  4.606581E+0000 -4.685035E-0001
 -1.129183E+0000  4.209431E+0000
 -3.119151E+0000 -1.391516E+0000
  3.619942E+0000 -3.745683E+0000
  3.929398E-0002  1.925579E+0000
 -1.616630E+0000 -1.111453E+0000
 -9.282554E-0001 -2.213406E+0000
  3.182405E+0000 -1.011704E+0000
  1.065049E-0001  3.398268E+0000
 -1.335246E+0000  2.205113E+0000
  1.663508E+0000  1.799961E-0002
 -7.681569E-0001 -2.451116E-0001
  3.353855E+0000 -1.829641E+0000
 -2.828170E+0000  3.296107E+0000
  3.073027E+0000 -9.654120E-0001
 -3.186449E+0000  2.628076E-0001
  3.613450E+0000  3.523201E-0002
 -1.409099E+0000  3.036904E+0000
 -2.409760E+0000  9.328274E-0001
  1.156958E+0000 -5.494868E-0001
 -8.619223E-0001  1.335102E+0000
  9.526139E-0001  2.498972E+0000
 -2.639088E+0000 -1.908659E+0000
  3.597979E+0000 -2.962220E+0000
 -4.799667E-0001  3.613572E+0000
  1.945363E+0000  1.816982E+0000
 -5.328118E-0001 -1.181570E-0001
 -1.784435E+0000  3.677251E-0002
  3.475494E-0001 -2.678998E-0001
 -1.946272E-0001  3.361019E-0001
 -2.593164E+0000 -3.602317E+0000
  2.850046E+0000 -3.447704E-0001
 -7.392252E-0001  1.511713E+0000
 -2.213014E+0000  7.984182E-0001
  3.530610E-0001  8.234746E-0001
  3.571217E-0001  9.128224E-0001
  4.916309E-0001 -1.358322E+0000
  1.097697E+0000  8.961166E-0001
 -7.441162E-0001 -2.365414E+0000
 -3.183622E-0001  1.124409E+0000
  2.148792E+0000  1.877073E-0001
 -5.655999E-0001 -5.773248E-0002
  1.179479E-0001  3.354331E+0000
 -9.782091E-0001 -1.624731E+0000
  1.473144E+0000  2.591715E+0000
  4.421337E-0001 -3.013531E-0001
 -6.260286E-0001  1.685252E+0000
  1.469559E+0000 -7.443478E-0001
 -4.278979E-0001 -2.038295E+0000
  2.088725E+0000  5.489925E-0001
 -2.416914E+0000  2.873645E+0000
 -6.021739E-0002 -2.961106E+0000
  1.025238E+0000 -8.354221E-0001
 -4.028235E-0001  3.194585E+0000
 -3.431790E-0001 -1.540386E+0000
  1.289776E+0000 -1.602908E+0000
  2.596530E+0000  8.183016E-0001
 -1.959117E+0000  4.004635E+0000
 -7.470864E-0001 -2.661624E+0000
  2.853202E+0000 -2.421319E+0000
  5.567315E-0001  3.768178E+0000
 -2.654497E+0000  1.071497E+0000
 -5.288562E+0000 -1.660109E+0000
  3.225230E+0000 -2.128087E+0000
  9.023811E-0001  4.887789E+0000
 -1.130431E-0001 -8.937300E-0001
 -5.129801E-0001 -1.130975E+0000
  9.017422E-0001  4.772241E-0001
  5.223929E-0001  2.440580E+0000
  4.536066E-0001  3.696613E-0001
 -1.264374E+0000 -1.912729E+0000
  1.937872E+0000  3.057325E+0000
 -2.208677E+0000  2.655391E+0000
 -7.081215E-0001  9.336028E-0001
  1.035597E+0000  8.398710E-0001
  2.252434E+0000 -8.607527E-0001
 -2.153654E+0000  9.561966E-0001
  1.904434E+0000 -3.129796E+0000
  4.966514E-0001  8.712094E-0001
 -1.146872E+0000  1.468751E+0000
  2.333506E+0000 -3.525041E+0000
  7.726748E-0001 -2.214628E+0000
 -4.446933E-0001  3.424214E+0000
  7.617273E-0001 -6.102387E-0001
  1.248719E+0000 -1.554073E+0000
  7.833369E-0001 -1.145520E+0000
 -1.202253E+0000 -1.002635E+0000
 -7.795105E-0001 -4.168614E-0001
  1.104769E+0000 -1.919499E+0000
  2.828997E+0000  3.222186E+0000
 -1.226312E+0000 -8.603020E-0001
 -2.908882E+0000 -1.558061E+0000
  3.207321E+0000 -3.598659E+0000
 -1.449060E-0001  3.200020E+0000
 -3.292565E-0001  4.428948E+0000
  2.271242E-0001 -1.317207E+0000
  1.109512E+0000 -8.894158E-0001
  1.259188E+0000  1.568369E+0000
 -2.404831E+0000  1.230765E+0000
  1.263232E+0000 -6.801291E-0001
 -4.304862E-0001 -1.277535E+0000
 -1.071497E+0000 -2.217240E+0000
 -2.160639E+0000  9.697256E-0001
  2.968631E+0000 -1.039880E+0000
 -4.680620E+0000  3.704905E-0001
  2.757338E+0000 -2.571664E+0000
  1.743493E+0000  1.875875E-0001
 -1.958650E+0000  3.573734E+0000
 -8.917079E-0001 -6.127078E-0001
 -1.199680E+0000 -1.139669E-0001
 -3.614244E-0001 -2.267426E+0000
  1.324753E+0000  6.781491E-0001
  1.329188E+0000  8.307249E-0001
 -1.234594E+0000 -2.724417E+0000
  1.755226E+0000 -3.799372E-0001
 -3.330506E-0001 -8.624313E-0001
 -1.740328E+0000  1.425504E+0000
 -1.377308E+0000 -8.095651E-0002
 -2.608292E-0001  7.059012E-0001
  8.901531E-0001  2.743849E+0000
 -1.536419E+0000 -2.493417E+0000
  1.165661E-0001 -4.274504E+0000
 -9.976338E-0001  7.872064E-0001
  1.346335E+0000 -2.186141E-0001
 -2.274825E+0000 -1.009323E-0002
  2.135094E+0000  7.304460E-0001
  9.482126E-0001  1.486431E+0000
 -1.570753E+0000 -1.159546E+0000
  1.343041E+0000 -1.882165E+0000
  6.768736E-0001 -1.533758E+0000
 -2.090852E+0000  2.622112E+0000
 -2.660128E-0002 -3.769865E+0000
 -1.082170E-0001 -2.466305E+0000
  2.999661E+0000  4.876177E-0001
 -5.359564E-0001  2.412271E-0001
 -2.660219E+0000 -2.815801E+0000
  4.142544E+0000 -6.758230E-0001
 -3.730917E-0001  2.892225E+0000
 -5.398404E-0001  1.597446E-0001
 -1.097948E+0000 -1.581079E-0001
  2.279848E+0000  2.006452E-0001
 -1.990913E+0000  1.552682E+0000
 -6.175315E-0001 -2.725636E+0000
 -1.865733E+0000 -7.883400E-0001
  2.367689E+0000  4.903717E-0001
 -8.542287E-0001  8.295089E-0001
 -7.721505E-0001 -9.979798E-0001
 -1.470385E+0000 -1.165455E+0000
  2.913850E+0000  1.056494E-0002
  4.871351E-0001  1.837500E+0000
 -3.805672E+0000 -1.276349E+0000
  2.516926E+0000 -4.414525E+0000
 -4.469772E-0001 -5.419377E-0001
 -4.383027E-0001  2.240238E+0000
  2.290479E+0000 -3.732016E+0000
 -1.348565E-0001  9.785630E-0001
  9.976667E-0001  1.828279E+0000
 -4.527143E+0000 -2.912366E+0000
  2.105423E+0000 -6.788275E-0001
 -1.203662E+0000  1.733809E+0000
  5.206870E-0001 -2.285202E+0000
 -7.420348E-0001 -2.413890E+0000
 -1.038276E-0001  5.646093E-0002
 -2.436296E+0000  7.449046E-0001
  1.051970E+0000 -2.613589E+0000
 -3.011431E-0001 -1.293512E-0001
  9.818934E-0001 -2.627265E-0001
 -1.366995E+0000  3.450123E+0000
  1.408251E+0000 -2.774968E-0001
 -4.514645E-0001 -1.296722E+0000
  9.003522E-0001  1.457287E+0000
 -7.741753E-0001  7.120886E-0001
 -3.088543E-0001  3.074790E-0001
 -1.088653E+0000 -2.057016E+0000
  6.062166E-0001 -2.677955E-0001
 -2.845190E-0001  2.057554E+0000
 -2.104002E-0001  5.175360E+0000
 -9.393933E-0001 -6.676527E-0001
 -2.677931E+0000 -1.038181E+0000
  2.893815E+0000  1.567195E+0000
 -6.624911E-0001  1.143434E+0000
 -2.326419E+0000 -8.498479E-0001
 -6.677571E-0001 -3.348722E+0000
  2.854894E+0000  6.009481E-0001
  1.533631E-0001  3.582141E-0001
 -2.267527E+0000 -7.037743E-0001
  8.177826E-0001 -1.198628E+0000
  2.670040E+0000  3.324684E+0000
 -1.844306E+0000  3.290915E+0000
 -3.408317E+0000 -4.519038E+0000
  2.333690E+0000 -4.494406E+0000
  4.468509E+0000  1.661618E+0000
 -3.472848E+0000  3.108501E+0000
 -1.685122E+0000 -2.248589E+0000
  5.319586E-0001  1.799876E+0000
  3.991855E-0001 -1.056268E+0000
 -1.307426E+0000  1.044170E+0000
  3.390239E-0002 -6.196665E-0001
  3.616640E-0001  1.192995E+0000
 -1.591823E-0001 -1.113693E-0001
 -1.811983E+0000  1.915899E-0001
 -1.376660E+0000 -1.901398E+0000
  2.178563E+0000 -8.978635E-0001
 -6.296242E-0001  1.213918E+0000
 -7.836996E-0001  3.356739E+0000
  9.525623E-0001 -1.710750E+0000
 -2.376354E+0000  5.122236E-0001
  1.622473E+0000  1.053641E+0000
 -7.147316E-0001  1.703743E-0001
  4.494671E-0001 -5.344244E+0000
  1.149685E+0000 -4.251950E+0000
 -5.304081E-0001  9.487926E-0001
  1.169632E+0000 -6.191458E-0001
 -1.334807E+0000 -1.708951E+0000
  3.417799E+0000 -3.399959E+0000
 -1.036979E+0000  1.474117E+0000
 -6.256202E-0001  9.159880E-0001
 -4.720340E-0001 -1.976125E+0000
 -8.588484E-0001 -2.574796E+0000
 -1.271411E+0000 -1.204738E+0000
  4.949248E-0001 -1.668133E+0000
  1.783311E+0000  4.846284E-0001
 -2.370486E+0000 -6.273745E-0001
  3.440917E-0001 -6.211288E-0001
  1.512994E+0000  1.274559E+0000
  2.749401E-0001  2.474313E+0000
 -1.922288E+0000  5.439634E-0001
  8.889300E-0001 -1.584483E+0000
  4.111287E-0001 -2.013756E-0001
  1.582457E+0000 -4.128088E-0001
 -1.399285E+0000  5.782537E-0001
 -8.385301E-0001 -2.680313E-0002
  2.590647E+0000 -2.867141E+0000
 -3.092516E-0001  2.100277E+0000
 -6.344602E-0001 -1.244195E+0000
  1.214802E+0000 -3.942392E-0001
 -8.011372E-0001 -2.650142E-0001
  2.096514E-0002  5.214477E-0001
  1.433265E+0000 -1.490335E+0000
 -1.108188E+0000 -5.535992E-0001
  5.336968E-0001  2.540299E+0000
 -1.386899E+0000 -1.482438E+0000
 -4.711740E-0001 -3.543164E-0001
 -5.462773E-0001  6.664173E-0001
  1.671620E+0000 -3.483708E+0000
  1.067583E+0000  7.029487E-0001
  2.873919E-0001  1.804202E+0000
 -3.957216E+0000 -2.058264E+0000
  3.886534E+0000 -2.712497E+0000
 -1.948626E+0000  5.218618E+0000
  2.019380E-0001 -1.898692E+0000
 -2.655714E+0000  3.124379E-0001
  3.461788E+0000 -2.428071E+0000
 -3.314491E+0000  2.775366E+0000
 -1.048977E+0000  1.417691E+0000
  1.166905E+0000 -2.543219E+0000
 -2.511127E-0001  3.829034E+0000
  4.075091E-0001  1.460971E+0000
 -3.362694E+0000 -1.117400E-0001
 -7.328649E-0002  1.880368E-0001
  3.331996E+0000  1.971845E+0000
 -1.450581E+0000  4.729856E+0000
 -2.524562E+0000 -1.341367E+0000
  3.716492E-0001 -5.179482E+0000
  2.634322E+0000 -7.928867E-0001
  1.894133E+0000  4.894636E+0000
 -2.474778E+0000  5.180288E-0001
 -3.623262E-0001 -3.427537E-0001
  3.826601E+0000  7.109103E-0001
 -5.943298E-0001  2.884255E+0000
 -3.429041E+0000  9.004900E-0001
  1.314809E+0000 -4.225961E+0000
  7.108353E-0001  1.547762E+0000
  2.678568E+0000  8.321315E-0001
 -3.421428E+0000 -3.233955E+0000
  6.958629E-0001 -4.062254E+0000
  3.187960E+0000  1.017161E-0001
  1.653979E+0000  3.178527E+0000
 -4.091968E+0000  4.609858E-0001
  9.445243E-0001 -4.099783E+0000
  2.300339E+0000 -1.178658E+0000
 -7.713240E-0001  2.983272E+0000
 -3.472815E+0000 -4.332817E-0001
 -2.252760E-0001 -2.956993E+0000
  3.616367E+0000 -1.095730E+0000
 -1.250916E+0000  8.136200E+0000
 -3.279731E+0000 -9.851228E-0001
 -7.325545E-0001 -1.945979E+0000
  2.096575E+0000 -1.003507E+0000
  1.058773E+0000 -3.568762E-0002
 -2.214022E-0002  1.953291E+0000
 -5.547873E-0001 -1.651235E+0000
  1.788092E+0000  1.367767E-0001
 -1.724687E+0000  2.799455E+0000
 -6.400989E-0001 -1.548053E+0000
  1.106394E+0000 -1.276382E+0000
  4.416176E-0001  3.806624E+0000
  9.407631E-0001 -1.324125E+0000
  7.569793E-0001  4.546080E+0000
  1.592262E-0001  4.390705E-0001
 -1.851612E-0001  2.271777E-0001
  2.439793E-0001 -9.919459E-0001
  9.713417E-0001 -1.531566E+0000
 -1.927063E+0000  1.947518E+0000
  6.471414E-0001 -3.517519E+0000
  8.127841E-0001  7.183597E-0002
  1.006141E+0000  1.442380E+0000
 -2.228456E+0000  2.399930E+0000
 -1.098000E+0000 -1.697190E+0000
 -1.349010E+0000 -2.186124E+0000
  6.685031E+0000 -1.766290E+0000
 -1.916871E+0000  6.350737E+0000
 -3.633128E+0000 -6.703918E-0001
 -1.803425E+0000 -3.929044E+0000
  3.916629E+0000  7.318848E-0001
  8.554851E-0001  6.647338E+0000
 -3.018572E+0000  2.506422E+0000
 -1.310782E+0000 -3.112861E+0000
  2.205453E+0000 -1.605531E+0000
  3.286461E+0000  2.775809E+0000
 -2.799710E+0000  6.780036E-0001
 -3.262642E+0000 -1.831043E+0000
  1.741503E+0000 -7.702227E-0001
  1.335370E+0000  7.819397E-0001
 -4.503012E+0000 -1.316467E+0000
 -1.861848E+0000 -4.269873E+0000
  7.391202E-0001 -1.151633E+0000
  1.727164E+0000  3.218554E+0000
 -1.843184E+0000 -9.643196E-0001
 -9.444818E-0001 -3.671215E+0000
  8.487138E-0001 -1.765772E+0000
  3.004959E+0000  2.571072E+0000
 -3.664219E+0000  1.790836E+0000
 -1.596303E+0000 -2.495831E+0000
  8.734361E-0001 -2.943908E+0000
  2.667805E+0000 -9.786608E-0002
 -1.191911E+0000  3.283091E+0000
 -1.000625E+0000  8.748239E-0001
  1.219274E+0000 -1.649103E+0000
 -5.993498E-0001  5.938623E-0001
  7.967751E-0001 -1.777387E-0001
 -1.125498E+0000 -1.152265E+0000
  9.366576E-0001  1.674228E+0000
  7.903956E-0001  4.360721E-0002
 -1.039354E+0000  2.181492E+0000
 -1.678850E+0000 -3.702536E+0000
  3.273151E+0000 -2.218310E+0000
  4.477037E-0001  1.418196E+0000
  5.970208E-0001  2.459927E+0000
 -2.274770E+0000  1.554126E+0000
  2.268031E+0000 -3.292612E+0000
  8.981052E-0001 -8.328357E-0001
 -1.572025E+0000 -6.997425E-0001
  1.373238E+0000 -2.219703E-0001
  1.673083E-0002  1.784898E+0000
 -1.407552E+0000  2.498396E+0000
 -1.696050E+0000 -5.936209E+0000
  3.152881E+0000 -7.219453E-0001
  7.557181E-0001  2.308129E+0000
 -7.232722E-0002 -2.490122E-0001
 -3.760682E-0001  1.307278E-0001
  8.626794E-0001  1.236611E+0000
  9.615722E-0001  2.398826E+0000
 -1.529627E+0000 -9.690297E-0002
  1.950388E+0000 -1.570213E+0000
 -7.758590E-0001 -1.706885E+0000
  2.015575E+0000  6.729488E-0001
 -1.629275E+0000  3.984111E+0000
 -1.351191E+0000 -1.469917E+0000
  1.547172E+0000 -3.635623E+0000
  2.282961E+0000  1.051665E+0000
  3.836788E-0001 -4.548306E-0001
 -7.836983E-0001 -3.053569E-0001
  5.453952E-0001 -1.673319E-0001
 -1.159062E+0000  1.600605E+0000
 -3.579529E-0001 -2.389209E+0000
  6.584609E-0001 -3.110194E+0000
  7.192278E-0001  3.095037E-0001
  2.374250E+0000 -9.757550E-0001
 -4.506214E+0000 -1.263124E+0000
 -2.876319E-0001 -3.542059E+0000
  3.341806E+0000  1.058756E+0000
 -5.344931E+0000  6.219013E+0000
  3.530724E+0000 -5.392015E+0000
 -1.452592E+0000  1.076779E+0000
  2.202222E+0000  2.357206E+0000
 -1.393850E+0000  1.282619E+0000
 -3.903431E+0000 -2.910798E+0000
  3.127132E+0000 -4.878536E+0000
  2.539398E-0001 -8.435921E-0001
  3.067717E+0000  3.858054E+0000
 -4.116096E+0000  6.186074E-0001
  1.960657E-0001 -2.378199E+0000
  5.120118E+0000 -7.085102E-0001
 -3.640383E+0000  4.073241E+0000
 -1.030705E-0001  1.135754E+0000
 -5.834152E-0002 -3.381419E+0000
  5.710717E-0001  3.055729E+0000
 -2.496788E-0001  7.304346E-0001
 -1.087236E+0000 -9.980254E-0001
  1.029712E+0000 -1.041568E+0000
 -2.303976E-0001  3.463535E+0000
 -1.414515E+0000 -5.671486E-0001
 -2.272061E-0001 -1.910151E+0000
  1.299574E+0000  4.650037E-0001
  2.020850E+0000  1.939474E+0000
 -4.173507E+0000 -1.001862E-0001
  2.793148E+0000 -1.667080E+0000
  1.822208E+0000  1.048223E+0000
 -1.849692E+0000  1.831843E+0000
 -2.369843E+0000 -3.697961E+0000
  1.930090E+0000 -2.208724E+0000
  1.175546E+0000  2.242135E+0000
  2.286869E+0000  3.119447E+0000
 -2.166010E+0000  2.097894E-0001
 -1.772198E+0000 -1.628101E+0000
  6.210497E-0001  2.825236E-0001
  4.470305E+0000 -5.442754E-0001
 -2.780315E+0000  1.523281E-0001
  1.641286E-0003 -1.976376E+0000
  1.979363E-0001 -3.158308E-0001
  4.838848E-0001  3.051260E+0000
 -3.346019E-0002  9.515218E-0001
 -3.485908E+0000 -3.057762E+0000
  1.275368E+0000 -8.466399E-0001
  2.174323E+0000 -1.419388E+0000
  6.006765E-0001  9.828451E-0001
  1.754746E-0001 -1.341940E+0000
 -2.467331E+0000 -1.191248E+0000
  4.420219E+0000 -2.195292E+0000
 -1.902722E+0000  3.029755E+0000
  1.742098E+0000  9.746287E-0001
 -8.613905E-0001 -9.119604E-0001
 -4.230892E-0001  2.453010E+0000
 -1.555253E-0001 -5.108094E-0001
 -7.132106E-0001 -3.320368E-0001
  2.254785E+0000  2.665766E+0000
 -1.683809E+0000 -6.478505E-0002
 -3.427188E-0002 -1.011910E+0000
  1.834138E-0002 -4.685193E+0000
  5.278684E+0000  5.571809E+0000
 -1.645808E-0001  3.635572E+0000
 -2.915803E+0000 -2.214997E+0000
  2.360284E+0000 -1.607723E+0000
  1.604306E+0000  6.582020E-0001
 -7.492352E-0001  2.516795E+0000
 -2.041186E+0000  7.443007E-0001
 -1.069835E+0000 -1.420670E+0000
  2.253560E+0000 -2.037092E+0000
  3.093694E-0001  3.860783E+0000
 -1.276846E-0001 -3.405119E-0001
 -5.492340E+0000 -1.199537E+0000
  3.434686E+0000 -1.115843E+0000
  5.867820E-0001  3.468121E+0000
 -2.965537E+0000  2.118507E-0001
  5.212195E-0001 -5.763172E+0000
  5.584492E-0001 -4.414029E-0001
  1.944564E+0000  2.353321E+0000
  3.442596E-0001 -1.650247E-0001
 -1.090864E+0000 -1.911367E+0000
  2.844121E+0000 -8.208394E-0001
  3.497330E-0001  5.245423E-0001
 -2.965783E+0000  8.959271E-0001
 -1.396064E+0000 -1.164793E+0000
 -1.100290E+0000 -1.226322E+0000
  2.476862E+0000  7.043304E-0002
 -1.550284E+0000  3.535803E+0000
 -1.326373E-0001  2.781398E+0000
 -1.044861E-0001 -1.357475E+0000
 -1.432741E+0000 -7.517789E-0001
  2.700016E+0000 -1.643807E+0000
  1.316876E+0000  6.225521E-0001
 -2.001719E-0001 -2.851707E-0001
 -2.778152E+0000  1.117798E+0000
  1.151816E+0000 -2.228835E+0000
 -4.523538E-0001 -2.775987E+0000
  1.873048E+0000  4.708619E+0000
 -1.939446E+0000  3.536186E+0000
 -2.380724E+0000 -2.628295E+0000
 -6.334201E-0001 -2.547472E+0000
  2.989534E+0000 -6.507266E-0001
 -4.030804E-0001  3.812826E+0000
 -2.769451E+0000  5.413909E-0001
 -4.749515E-0001 -4.261828E+0000
  4.646086E+0000 -3.341002E+0000
  1.850241E+0000  5.783696E+0000
 -6.414534E+0000 -1.442424E+0000
 -1.540214E+0000 -6.765549E+0000
  4.641423E+0000  7.816485E-0001
  4.690475E-0001  6.234970E+0000
 -1.772397E+0000  8.309081E-0001
 -3.111772E+0000 -3.797044E+0000
  3.650577E+0000 -2.600507E+0000
  9.093147E-0002  9.152334E-0001
 -1.843049E+0000 -9.695725E-0001
 -2.816260E+0000 -1.675828E+0000
  3.795574E+0000 -1.425862E+0000
 -1.795946E-0001  1.020195E+0000
  4.771432E-0001  2.173005E+0000
 -2.145689E+0000  3.776255E+0000
 -1.713216E+0000  4.843067E-0001
  4.727758E+0000 -8.951625E-0001
  7.929790E-0001  2.024566E+0000
 -3.595315E+0000  2.181267E+0000
 -2.510566E-0001 -2.241744E+0000
  5.819122E-0001 -1.483598E+0000
  6.103966E-0001  9.096123E-0001
  1.147080E+0000  3.439522E-0001
 -1.352278E+0000  1.023681E+0000
  1.941295E+0000 -2.701386E+0000
  1.113169E+0000  2.255116E-0001
 -2.372184E+0000  1.961011E+0000
 -3.734484E-0001 -2.993612E+0000
  1.556509E+0000  7.331670E-0001
  1.549416E-0001 -3.021261E-0001
  2.866143E+0000  1.521836E+0000
 -1.796747E+0000  1.901139E+0000
  6.886445E-0001 -2.695182E+0000
  2.473849E+0000 -1.219197E-0001
  2.723090E-0001  4.831846E-0002
 -1.882791E+0000  1.185976E+0000
 -1.251848E-0001 -1.636636E+0000
  1.189521E+0000  1.648175E+0000
  1.795466E+0000 -5.320775E-0001
 -1.961221E+0000  1.167622E+0000
 -2.517444E+0000  4.489147E-0001
  3.953223E+0000 -1.565480E+0000
  2.138992E+0000 -9.097075E-0001
 -1.169236E+0000 -1.201531E+0000
  5.072764E-0001 -3.183076E-0001
  2.266647E-0001  2.533931E+0000
 -1.510128E+0000  2.766194E+0000
 -6.671298E-0001 -2.139666E-0002
 -7.385236E-0002  2.666369E-0001
 -1.501188E+0000  1.813472E+0000
 -1.510408E-0001  4.086331E-0001
  9.561459E-0001  1.128429E+0000
 -4.679012E+0000 -1.114148E+0000
  3.399198E+0000 -6.089729E-0001
 -6.075160E-0001  8.583194E-0001
 -3.620761E+0000 -9.608439E-0001
  1.745248E+0000 -5.241828E+0000
  1.997029E+0000 -8.892864E-0001
 -9.978340E-0001  2.856990E+0000
  1.190964E+0000  1.081793E-0001
 -3.213320E-0001 -3.672049E-0001
  1.325694E+0000 -3.321565E+0000
 -2.168407E+0000 -6.164726E-0001
  1.499207E+0000 -1.191211E+0000
  2.582116E+0000  4.191749E-0001
 -9.656012E-0001  2.622844E+0000
 -1.497004E+0000 -9.132674E-0002
  2.408116E+0000 -3.393341E+0000
 -4.229673E-0002  1.751695E+0000
  5.166213E-0001  1.315740E+0000
 -3.661299E+0000 -1.765000E+0000
  2.026061E+0000 -1.995007E+0000
  2.895106E+0000 -7.942327E-0001
  1.117107E+0000  4.076530E+0000
 -5.070624E+0000  3.153230E+0000
  4.684786E-0001 -3.332367E+0000
  4.251253E+0000 -3.540244E-0001
 -1.387141E+0000  7.310557E+0000
 -3.404200E+0000  1.348752E+0000
 -1.002539E+0000 -2.797149E+0000
  1.901412E+0000 -1.414622E+0000
  8.534488E-0001  2.984309E+0000
 -1.528804E+0000  8.749107E-0001
 -1.082994E+0000 -3.826567E+0000
  5.658078E+0000  8.258268E-0001
 -2.224572E+0000  5.700372E+0000
 -2.721666E+0000 -1.862397E-0001
  1.270281E+0000 -4.666551E+0000
  3.801091E+0000  1.373780E+0000
 -1.667368E+0000  4.123583E+0000
 -2.321815E+0000  1.007063E+0000
 -1.002563E-0001 -3.785671E+0000
  3.688256E+0000 -1.657911E-0001
 -2.537987E+0000  5.969476E+0000
 -4.067527E+0000 -2.890537E+0000
  4.116931E+0000 -5.283924E+0000
  1.722432E+0000  3.425510E+0000
 -2.297549E+0000  1.344075E+0000
 -4.083032E+0000 -2.623838E+0000
  3.500837E+0000 -4.340591E+0000
  3.754064E+0000  2.380678E+0000
 -1.122810E+0000  4.183941E+0000
 -5.211831E+0000 -2.130952E+0000
  2.343145E-0001 -4.272417E+0000
  5.532358E+0000  3.818639E+0000
 -1.654837E+0000  3.831122E-0001
 -2.179384E+0000 -1.491943E+0000
  1.675123E+0000 -2.672551E+0000
  3.239270E+0000  2.876883E+0000
 -1.436846E+0000  3.682202E+0000
 -1.860779E+0000 -3.003106E+0000
  1.068001E+0000 -2.275326E+0000
  5.991863E-0001  1.800265E+0000
 -1.194106E+0000  2.536940E+0000
 -1.770219E+0000 -1.943060E+0000
  2.909798E+0000 -2.291612E+0000
  1.284824E+0000  1.426948E+0000
 -1.043418E+0000  1.198137E+0000
  2.322593E+0000 -2.404800E+0000
 -2.800276E+0000  1.695290E+0000
  3.583213E+0000  1.923094E+0000
  5.253234E-0001 -2.522181E-0001
 -1.264245E+0000  4.188591E-0001
  2.086077E+0000  4.375289E-0001
 -5.188414E-0001  2.167768E+0000
 -2.552297E-0001  1.039661E+0000
  3.066646E+0000  1.000496E+0000
 -3.517855E+0000  5.455979E-0001
 -1.164442E-0001 -2.161648E+0000
  2.437174E+0000 -1.931960E-0001
  3.472211E-0001  4.026708E+0000
 -7.901398E-0001 -1.932790E+0000
 -2.548993E+0000 -3.391975E+0000
  3.313766E+0000  1.650682E+0000
 -2.866201E-0002  3.676286E+0000
 -3.893203E+0000 -2.717843E+0000
 -8.132675E-0001 -3.968650E+0000
  1.035315E+0000  1.012129E+0000
  4.590058E+0000  3.273284E+0000
 -6.904376E+0000 -6.241542E-0002
 -2.046835E-0001 -4.380821E+0000
  4.057608E+0000  1.119777E+0000
 -2.073594E-0001  5.207748E+0000
 -4.163684E-0001  2.143942E+0000
 -3.321968E+0000 -1.770768E+0000
  2.451827E+0000 -2.296289E+0000
  2.887348E+0000  2.007835E+0000
 -1.007568E+0000  4.858584E+0000
 -3.666104E+0000 -2.434258E+0000
  2.790284E-0001 -4.148296E+0000
  2.941197E+0000  5.685508E-0003
  1.298688E+0000  5.401281E+0000
 -5.244059E+0000 -9.833456E-0001
  1.054868E-0001 -7.011034E+0000
  4.342132E+0000 -4.660430E-0001
  2.352911E-0002  6.362790E+0000
 -5.149110E+0000  7.070940E-0001
 -7.068931E-0002 -4.700992E+0000
  3.666233E+0000 -6.082914E-0002
 -1.183503E+0000  3.395629E+0000
 -2.303401E+0000  1.904231E+0000
 -1.784324E+0000 -2.797215E+0000
 -5.543464E-0001 -4.071344E+0000
  3.298566E+0000  1.706500E+0000
 -1.581017E+0000 -3.406324E-0001
 -1.346353E+0000 -1.619902E+0000
  7.809087E-0001 -1.178027E+0000
  3.106886E+0000 -1.782010E+0000
 -9.541479E-0001  1.748940E+0000
  5.988051E-0001 -1.906784E+0000
  6.433148E-0001 -2.918869E+0000
  3.069932E+0000  2.805680E+0000
 -1.301744E-0001  3.120818E+0000
 -3.712710E+0000 -1.022762E+0000
 -1.351207E+0000 -8.170055E-0001
  4.012036E+0000 -1.304235E+0000
 -2.245530E+0000  4.178450E+0000
  8.284632E-0002 -2.374022E+0000
 -3.159000E+0000  5.902195E-0001
  2.058497E+0000  1.134155E+0000
 -2.008141E+0000  3.770784E-0001
 -2.679623E+0000 -2.686955E+0000
  2.409859E+0000 -1.448976E-0001
  1.821715E+0000  1.091170E+0000
 -1.840204E+0000  2.340774E+0000
  2.861490E-0001 -2.028886E+0000
 -6.911211E-0001  3.325964E-0001
  2.934629E+0000  2.603631E+0000
 -1.430048E+0000 -6.078459E-0001
  1.311831E-0001 -2.783421E+0000
  5.026203E-0001 -2.344740E-0001
  1.272379E+0000  2.141834E+0000
  4.010324E-0001  9.834935E-0001
 -1.638796E+0000 -7.285970E-0001
  1.757185E+0000 -4.394512E-0001
  1.905093E+0000  1.084437E+0000
 -1.161616E+0000  6.643896E-0002
  1.488867E+0000 -2.798359E+0000
 -1.009588E+0000 -1.364646E+0000
  1.277559E+0000  2.209742E+0000
 -5.045594E-0002 -6.492161E-0002
 -1.983735E+0000  3.862551E+0000
  8.996599E-0001 -1.354026E+0000
 -1.688544E-0001  1.036672E-0001
  6.533667E-0001 -2.067415E+0000
  1.226518E+0000  1.518210E+0000
 -3.466643E+0000  4.584385E+0000
  5.488257E-0001  2.893542E-0001
 -7.168429E-0001 -3.336078E+0000
  1.425706E+0000 -3.471784E-0001
  1.259314E+0000  2.320439E+0000
 -3.213252E+0000  9.982845E-0001
 -7.649702E-0001 -4.430117E+0000
  2.584357E+0000 -1.098640E+0000
  2.628604E-0001  5.211957E+0000
 -2.021405E+0000  3.472313E-0001
 -3.752476E+0000 -2.223805E+0000
  2.599566E+0000 -2.046471E+0000
  1.729419E+0000  3.923653E+0000
 -2.247742E+0000  4.486131E+0000
 -2.231901E+0000 -4.666774E+0000
  2.330460E+0000 -5.504679E+0000
  3.943419E+0000  3.364073E+0000
 -2.931783E+0000  6.943297E+0000
 -5.340792E+0000 -2.412715E+0000
  3.158483E+0000 -4.687512E+0000
  1.972739E+0000  5.159690E+0000
  5.637839E-0001  6.715510E-0001
 -2.623328E+0000 -2.231580E+0000
  1.843125E+0000 -2.181557E+0000
  2.465772E+0000  2.715981E+0000
 -8.999453E-0001  3.467558E+0000
 -5.357921E+0000  4.180731E-0001
  4.277528E+0000 -7.973239E+0000
  3.591992E+0000  9.440536E-0001
 -1.674292E+0000  6.022905E+0000
 -4.231434E+0000 -3.732803E+0000
  1.743623E+0000 -4.048494E+0000
  4.676238E+0000  5.178829E+0000
 -1.509965E+0000  5.027471E+0000
 -6.266134E+0000 -1.353315E+0000
  1.410794E+0000 -4.910050E+0000
  3.621646E+0000  2.696938E+0000
  5.763505E-0001  2.866907E+0000
 -5.149352E+0000 -2.105033E+0000
 -1.484312E-0001 -3.333466E+0000
  5.599039E+0000  2.645407E+0000
 -2.627565E+0000  2.647108E+0000
 -4.007850E+0000 -4.682700E+0000
  1.143270E+0000 -2.945443E+0000
  5.872057E+0000  3.377445E+0000
 -2.654879E-0001  1.878670E+0000
 -5.502874E+0000  1.034459E+0000
  2.173741E+0000 -5.114116E+0000
  2.864716E+0000  1.024099E+0000
 -5.296548E-0001  2.150314E+0000
 -2.294355E+0000  6.619179E-0001
  1.496612E+0000 -4.219115E+0000
 -3.478143E-0001  3.676604E+0000
  1.870675E+0000  6.972122E-0001
 -4.398099E+0000  9.930772E-0001
  1.843896E+0000  1.158325E+0000
  3.581730E+0000  3.454809E-0001
  6.626923E-0001  2.789607E+0000
 -2.296195E+0000  1.613716E+0000
  6.426595E-0001 -1.399731E+0000
  7.199373E-0001 -9.338190E-0001
  7.214774E-0001 -2.395517E-0001
  1.223851E+0000 -6.923184E-0001
 -1.561495E+0000  1.935201E+0000
 -7.804043E-0001  3.637920E-0001
 -8.412529E-0001 -1.433452E+0000
  3.164794E+0000  2.554269E-0001
  8.403313E-0001  2.583800E+0000
 -2.508262E+0000 -1.677445E+0000
 -3.791833E-0001 -2.766759E+0000
  2.310485E+0000  5.044635E-0001
  2.415352E-0001  9.772501E-0001
 -2.748075E+0000  1.683753E+0000
 -7.339851E-0002  7.364050E-0001
 -1.879565E+0000 -4.131254E-0001
  2.332838E+0000 -1.383997E+0000
  5.350480E-0001  9.753581E-0001
 -4.827664E-0003 -4.254859E-0001
 -7.370568E-0001 -2.368315E+0000
 -7.639615E-0001  7.305911E-0002
  7.823178E-0001  2.014667E+0000
 -2.240187E+0000  7.536899E-0001
  8.146184E-0002 -4.393629E-0002
  1.875549E+0000  2.101287E-0001
 -1.463527E+0000  2.462682E+0000
  2.190114E-0001  8.252369E-0001
 -2.984607E+0000 -1.289798E+0000
  4.670562E+0000 -2.251008E+0000
 -1.187586E+0000  2.211399E+0000
 -1.284422E+0000 -8.574489E-0001
 -1.322738E+0000 -1.446644E+0000
  2.583569E+0000  2.675035E+0000
 -1.833045E+0000 -1.522539E-0001
 -2.954192E+0000  6.508775E-0001
  2.563287E+0000 -2.761888E+0000
  2.166181E+0000  2.059670E+0000
 -1.860447E+0000  3.433730E+0000
 -2.242712E+0000 -2.299612E+0000
 -9.171297E-0001 -3.132403E+0000
  2.879118E+0000  4.217343E-0001
  9.051231E-0001  1.988003E+0000
 -2.446046E+0000 -1.027969E+0000
  2.455131E+0000 -4.668406E-0001
  1.279563E-0001  3.264570E+0000
  4.586743E-0001 -8.733629E-0001
 -2.895770E+0000 -3.658002E+0000
  2.938711E+0000 -4.098272E+0000
 -7.727733E-0001  2.716624E+0000
 -4.501413E-0001  6.663770E-0001
  1.929586E-0001 -1.814150E-0001
 -3.722805E-0001 -1.368141E-0001
  1.311234E-0001  1.018310E+0000
  1.453421E+0000 -2.243485E+0000
 -1.396781E+0000  7.023800E-0001
 -1.163292E+0000 -4.269513E-0001
  1.601242E+0000  2.114851E-0001
 -2.572488E+0000  7.451938E-0001
  1.699309E+0000 -4.915630E+0000
  9.918888E-0001  2.612908E+0000
  1.230544E-0001  1.986900E+0000
 -4.132677E+0000  2.709584E+0000
  2.225530E+0000 -4.460517E+0000
 -2.619187E-0001  7.676380E-0001
  9.746351E-0001  3.846033E+0000
 -3.631607E+0000  2.658901E+0000
  3.392315E-0002 -2.566425E+0000
  4.394784E+0000  1.296694E+0000
 -2.369930E+0000  4.612847E+0000
 -5.572966E-0001 -4.287115E+0000
  1.634595E+0000 -2.762234E+0000
  3.574563E+0000  4.983899E-0001
 -2.284494E+0000  4.833567E+0000
 -4.639866E+0000 -2.730797E+0000
  1.843233E+0000 -3.899231E+0000
  2.257513E+0000  2.898729E+0000
 -4.023986E+0000  3.367379E+0000
 -1.893027E+0000 -3.058564E+0000
  1.983038E+0000  7.504088E-0001
  2.311944E+0000  4.308511E+0000
 -1.993303E+0000  3.422699E-0002
 -7.589567E-0001 -4.510841E+0000
  7.595496E-0001  4.743297E-0001
  4.177477E+0000  3.156100E+0000
 -1.613275E+0000  3.807400E+0000
 -1.485052E+0000 -5.215561E+0000
  1.015211E+0000 -3.213899E+0000
  2.416439E+0000  3.771780E+0000
  4.158722E-0001  1.498817E+0000
 -3.548642E+0000 -1.070821E+0000
  7.780520E-0001 -2.786745E+0000
  4.261502E-0001  6.130663E-0001
  2.047987E+0000  1.478837E+0000
 -1.268925E+0000  2.079278E-0001
 -1.748710E-0002 -1.741433E+0000
  2.026265E-0001 -1.311731E-0001
  1.028641E+0000 -3.508520E-0001
 -1.050222E+0000  1.987874E+0000
  9.853872E-0001 -2.937178E+0000
  1.391002E+0000  4.910393E-0001
 -1.404609E+0000  1.418511E+0000
 -6.622678E-0001 -5.578227E-0001
  6.347900E-0001 -3.874924E-0001
  1.663856E+0000 -1.069028E+0000
 -3.993547E-0001  1.185741E+0000
 -1.563640E+0000 -1.225489E+0000
  1.438879E+0000 -1.613550E+0000
  5.104139E-0001  5.822873E+0000
 -9.252212E-0001  6.510714E-0001
 -2.807720E+0000 -1.267991E+0000
  5.186046E+0000 -3.484255E+0000
  2.717088E-0001  5.316298E+0000
 -3.363097E+0000 -2.372413E+0000
 -5.845626E-0001 -3.821288E+0000
  4.972916E+0000 -4.403591E+0000
 -8.907042E-0001  4.938232E+0000
 -2.030880E+0000 -1.426234E+0000
 -1.482529E+0000  2.887073E-0001
  3.627824E+0000 -9.844881E-0001
 -1.218547E+0000  1.333771E+0000
 -9.619978E-0001 -1.806744E+0000
 -2.367743E+0000 -2.162760E+0000
  1.246646E+0000  4.467103E-0002
  1.000944E+0000  1.738035E+0000
 -1.777423E+0000  2.242997E+0000
 -1.214776E+0000  7.306825E-0001
  2.189328E+0000 -1.031003E+0000
 -9.602341E-0002  1.404731E+0000
 -5.491098E-0001  1.982301E+0000
  1.060194E+0000 -4.094873E+0000
  2.682040E-0001  1.640298E+0000
  2.329459E-0001 -2.090478E+0000
 -1.356527E+0000 -1.397694E+0000
  2.550595E+0000  1.536077E+0000
  1.269302E-0001  4.303088E-0001
 -4.275335E-0001 -1.218155E+0000
 -8.301292E-0001 -2.571961E+0000
  2.209310E+0000 -1.458261E+0000
 -1.149780E+0000  2.930075E+0000
 -4.243140E-0001  1.392866E+0000
 -2.513270E+0000 -1.533999E+0000
  3.230817E+0000 -1.800180E+0000
 -1.346746E+0000 -1.795921E-0001
 -1.433861E-0001  4.653635E-0001
 -1.740627E+0000 -2.709992E+0000
  2.273308E+0000 -1.928927E+0000
  2.935859E+0000  1.127083E+0000
 -3.927983E+0000 -9.480666E-0001
  1.481524E+0000 -4.521395E+0000
  1.741646E+0000  3.094686E-0002
 -2.107005E+0000  3.995880E+0000
  3.630580E-0001 -2.617446E+0000
 -1.501386E+0000 -1.559721E+0000
  3.740329E+0000 -1.037960E-0001
 -2.128294E-0001  1.190920E+0000
 -2.000371E+0000 -1.728347E+0000
  1.822769E+0000 -2.142460E+0000
 -7.892453E-0001  4.623953E-0001
  2.178710E-0001 -2.279970E-0001
 -1.242281E+0000  1.847386E-0001
 -8.471455E-0001 -1.239918E+0000
  4.438394E+0000 -2.447045E+0000
 -1.134677E+0000  3.088288E+0000
 -3.867663E+0000 -2.776465E-0001
  2.393017E-0001 -3.113372E+0000
  4.575896E+0000 -2.250785E+0000
 -6.938389E-0001  1.628726E+0000
 -9.026128E-0001  2.992911E+0000
 -1.056326E+0000 -4.708495E-0001
 -2.272280E-0001 -3.883970E+0000
  8.668503E-0001  1.032847E+0000
  3.416724E-0001  1.112548E+0000
 -2.411351E-0001  1.211001E+0000
 -7.828331E-0002 -2.161530E+0000
  1.559456E+0000  8.342396E-0001
 -2.758745E-0001  1.820593E+0000
 -1.967086E-0001 -3.330624E+0000
 -9.058477E-0001  3.580164E-0001
  1.088567E-0001 -1.475750E+0000
  3.762667E-0001  1.016789E+0000
  1.248785E+0000 -1.068058E+0000
 -1.939431E+0000 -7.044346E-0001
 -9.859029E-0001 -2.247798E+0000
  1.299775E+0000  3.209485E+0000
 -3.691602E-0001 -2.399867E-0001
 -3.666134E+0000 -1.216181E+0000
  2.698475E-0001 -1.943232E+0000
  4.220313E-0001 -2.472304E-0002
  1.286640E+0000  2.717303E+0000
 -2.054284E+0000 -1.151166E+0000
  1.900446E+0000 -4.343597E+0000
 -4.059976E-0001  1.778600E+0000
  1.216626E+0000  7.839176E-0001
 -3.553370E-0001 -2.416738E+0000
  5.438725E-0001  1.656414E-0001
  1.176234E+0000 -1.238448E+0000
 -2.387961E+0000  4.294376E+0000
  3.883188E+0000 -1.723150E+0000
 -2.251758E+0000  5.332630E-0002
  9.762191E-0001  1.807324E+0000
  6.160703E-0001 -1.679500E+0000
 -2.665577E+0000  9.620442E-0001
  7.723784E-0001 -1.491322E+0000
  1.146457E+0000  1.200038E+0000
 -8.840489E-0001  7.544850E-0001
  3.887571E-0001  1.375037E+0000
 -1.472880E+0000  6.320014E-0002
  1.147699E+0000 -8.115067E-0001
 -2.004788E+0000  1.206571E+0000
  1.064135E+0000 -1.980190E+0000
 -2.497903E+0000 -8.188768E-0001
  9.131320E-0002 -3.697697E-0001
  5.038441E-0001  2.293377E+0000
 -7.834328E-0001 -1.229533E+0000
  8.879274E-0001 -2.789257E+0000
  1.369670E+0000 -2.809738E+0000
 -1.545327E-0001  9.834208E-0001
 -4.351681E-0001 -1.980469E+0000
 -1.455423E+0000 -6.707550E-0001
  1.300446E+0000 -2.007863E+0000
 -1.041295E+0000  1.651663E-0001
  8.553416E-0001  5.612659E-0001
  5.566526E-0001 -1.539405E+0000
  1.212803E+0000 -8.128590E-0001
 -2.862440E+0000 -6.232706E-0002
  1.768266E+0000  6.457684E-0001
  1.411046E-0001  2.261996E+0000
  1.141642E+0000  2.365754E+0000
 -9.623255E-0001 -2.096682E+0000
  1.891972E+0000 -1.609946E+0000
  3.317024E+0000 -7.969246E-0001
 -3.200616E+0000  4.894748E+0000
  1.049692E-0001 -2.352736E+0000
 -1.994607E+0000  7.200747E-0001
  5.229379E+0000 -6.352919E-0001
 -2.411054E+0000  6.060675E+0000
 -1.372280E+0000 -2.470458E-0001
 -8.768154E-0001  1.555414E+0000
 -5.461291E-0002 -5.559509E-0002
 -1.351793E+0000  4.903784E+0000
 -1.503530E+0000 -4.553534E+0000
  1.537002E+0000 -7.364524E-0001
  2.656677E+0000  3.454556E+0000
 -3.897498E+0000 -1.691061E+0000
 -9.274015E-0001 -2.131504E+0000
  1.865082E+0000 -1.349169E+0000
  1.402016E+0000  1.890904E+0000
 -4.772044E+0000  2.024443E+0000
 -1.027317E+0000 -1.346360E+0000
  3.059084E+0000 -2.426719E+0000
  9.971197E-0001  1.562098E+0000
  5.415006E-0001 -8.520717E-0001
  5.827303E-0001 -1.315058E+0000
  8.291569E-0001 -1.533689E-0001
 -4.801347E-0001  2.207438E+0000
  7.597432E-0001 -2.197396E+0000
 -1.765988E+0000 -1.066171E-0001
 -3.041154E-0001  5.181112E-0001
  3.933259E-0001  2.769215E+0000
  4.260365E-0001 -6.982218E-0001
 -1.898164E+0000 -5.270645E-0001
  3.435825E+0000  1.186450E+0000
 -5.914714E-0001  1.419316E+0000
 -1.230224E+0000  2.158634E-0001
  1.265369E+0000 -3.695254E+0000
  3.059595E+0000 -5.719374E+0000
 -1.345932E+0000 -9.769746E-0001
  4.311747E-0001  3.759024E-0001
 -2.326316E+0000 -2.131747E-0001
  1.368715E+0000 -2.242212E-0001
 -2.033618E-0001 -3.452981E-0002
 -6.537795E-0001 -8.986460E-0001
 -1.134550E+0000  1.123543E+0000
 -1.611900E-0002 -8.386954E-0001
  3.213689E-0001  1.701737E+0000
  2.560923E-0002  2.478273E-0001
 -8.464881E-0002 -2.078248E+0000
 -1.522152E+0000  1.941069E-0002
  3.510349E+0000  8.356046E-0001
 -2.801380E+0000  3.430665E+0000
 -1.204481E+0000  4.762122E-0002
  7.779077E-0001 -3.047651E+0000
  1.039001E+0000  3.967139E-0001
  1.343283E+0000  8.685372E-0001
  1.337446E+0000  6.041663E-0002
 -1.827508E+0000  3.779816E-0001
  2.440407E+0000 -4.340133E-0001
 -2.180064E+0000  1.916450E+0000
  6.851324E-0001 -1.195953E+0000
 -2.756705E+0000 -9.942749E-0001
  3.077564E+0000 -6.752130E-0001
  1.933807E+0000 -8.520586E-0001
  6.586931E-0001  3.207790E+0000
 -4.239632E+0000 -1.128712E+0000
  2.645159E-0001 -2.214293E+0000
  2.168332E+0000 -3.490849E+0000
 -4.123806E-0001  6.529888E-0001
  5.173874E-0001 -1.248112E+0000
 -2.498700E+0000  7.933893E-0001
  1.990258E+0000 -3.171078E+0000
  3.541660E-0001  2.662023E+0000
  1.009836E+0000  1.680531E+0000
 -1.564792E+0000  1.017259E+0000
 -2.343485E+0000 -6.237155E-0001
 -3.154354E-0001 -6.870519E-0001
 -1.395066E-0001  7.662580E-0001
  1.006624E+0000  2.017174E+0000
 -2.844981E-0001 -1.517306E+0000
  6.217794E-0001 -3.915215E-0002
 -3.159767E-0001  1.515959E+0000
  6.972109E-0001 -4.002667E+0000
 -7.169278E-0001 -1.194694E+0000
  3.878610E+0000  4.011731E-0001
 -1.463837E+0000  3.859680E+0000
 -1.650291E+0000  2.182846E-0001
  1.249433E+0000  2.911417E+0000
  5.476320E-0001 -4.956246E-0001
 -2.813090E+0000  2.925243E-0001
  1.916922E+0000 -9.624360E-0001
 -6.425149E-0001  1.110489E+0000
 -6.171997E-0002 -1.121577E+0000
  2.276624E-0001  5.106394E-0001
 -1.260033E+0000 -1.573334E+0000
  6.822623E-0001 -4.315571E-0001
  1.254929E+0000 -1.945450E-0001
 -1.057922E+0000 -9.967439E-0003
 -9.511091E-0001 -2.897036E+0000
  3.350686E+0000  3.144202E-0001
  9.360370E-0001  3.735782E-0002
 -1.449643E+0000  1.743298E+0000
 -2.018944E+0000 -4.558234E-0001
  1.722030E+0000 -1.395947E+0000
  2.267042E+0000  5.134066E-0001
  1.169142E-0001  3.427185E+0000
 -1.720414E+0000 -1.042403E+0000
 -1.441846E+0000 -2.512956E+0000
  4.729446E+0000 -2.849522E+0000
 -2.343295E+0000  4.811060E+0000
 -7.900764E-0001  8.498802E-0001
 -7.491491E-0001 -3.305978E+0000
  2.199605E+0000  7.529983E-0001
  3.411626E+0000  7.843047E-0002
 -5.596284E+0000  3.783353E+0000
  5.905125E-0001 -2.588877E+0000
  4.134491E+0000 -1.866224E+0000
  2.736261E-0001  3.464855E+0000
 -6.460683E-0002  9.850320E-0001
 -2.376748E+0000 -1.286067E+0000
  2.909045E+0000 -4.358560E-0001
  6.995645E-0001  5.346802E+0000
 -3.942179E-0001  7.927028E-0001
 -2.972306E+0000 -8.495449E-0001
  4.118831E+0000  2.873463E-0001
  8.374813E-0002  2.458780E-0001
 -5.693675E-0002  9.273079E-0001
 -1.066115E+0000  1.604746E-0001
  2.496754E+0000 -5.114801E-0001
 -7.305077E-0001 -7.537839E-0001
  1.108046E-0001  1.010239E+0000
 -6.581324E-0001 -1.248659E+0000
  1.574704E+0000 -1.954949E+0000
  1.825851E-0002  3.273239E+0000
 -1.374007E+0000  7.680423E-0001
  9.773738E-0002 -4.204051E+0000
  4.886203E-0001  9.911132E-0001
  5.987646E-0001  1.825942E+0000
 -5.999078E-0001 -6.983066E-0001
 -4.946394E-0001 -7.155893E-0001
  1.495311E+0000  2.129840E-0001
 -1.371565E-0001  1.937530E+0000
  2.433364E-0001 -6.287298E-0001
 -6.733472E-0001 -1.825654E+0000
  2.796632E-0001 -1.435395E+0000
  3.128844E+0000  1.933361E-0002
 -1.731149E+0000  4.581891E-0001
  9.125551E-0001 -6.656467E-0001
  2.988733E+0000  6.682979E-0001
 -3.012413E-0001  4.147130E-0001
 -1.118810E+0000 -1.625778E+0000
  2.541191E-0001 -6.950403E-0001
  2.833227E+0000  1.376776E+0000
 -3.762699E+0000  2.007402E+0000
 -1.641524E+0000 -1.302471E+0000
  1.058937E+0000 -2.669467E+0000
  5.585935E-0001 -4.118953E-0001
 -9.380987E-0001  1.390545E+0000
  6.560046E-0001 -2.497097E-0001
  8.820377E-0001 -1.582412E+0000
  3.865075E-0001 -9.943116E-0001
 -2.767790E+0000  1.429343E-0001
 -4.721099E-0001 -3.735511E+0000
  4.281261E-0001  1.627600E+0000
  2.267342E+0000  1.341331E+0000
 -4.556668E-0001  1.743887E+0000
 -5.948837E-0001 -2.178213E+0000
  5.686919E-0001 -7.490552E-0001
  9.774347E-0001  2.187141E-0001
  2.234254E+0000  1.261961E+0000
 -3.370207E-0001  7.934728E-0001
 -3.756291E-0001 -2.486832E+0000
 -5.395638E-0002 -6.624353E-0001
  2.485045E-0001 -2.109036E+0000
  2.240359E-0001  3.329858E+0000
  2.666401E-0001 -3.779903E+0000
  6.266103E-0001 -1.480352E+0000
 -1.912159E+0000  1.739212E+0000
  2.270032E+0000 -9.379818E-0001
  3.196390E-0001  8.225070E-0001
  8.086227E-0001 -8.010776E-0001
 -2.131051E+0000  2.929209E+0000
  8.994521E-0001 -3.197176E+0000
 -1.628948E+0000  1.266354E+0000
  1.236471E+0000 -1.905350E+0000
 -5.587727E-0001  3.153337E+0000
 -1.347840E+0000  1.679343E-0001
  1.613814E+0000 -1.556177E+0000
  3.447925E+0000 -2.758748E-0001
  2.723097E-0001  3.460200E+0000
 -1.898017E+0000 -3.312132E+0000
  1.984876E+0000 -9.451412E-0001
  2.911976E+0000  1.236049E+0000
 -3.837334E+0000  2.224163E+0000
  5.460404E-0001 -2.767610E+0000
  1.533048E+0000 -1.533455E+0000
  2.961195E+0000  2.269693E+0000
 -2.612356E+0000  2.156869E+0000
 -8.070017E-0001 -4.953067E+0000
 -1.774888E-0001  2.664111E-0001
  2.797318E+0000  4.701486E-0001
  6.497759E-0001  1.425324E+0000
 -2.042793E+0000  2.139847E-0001
  8.854307E-0001 -1.769771E+0000
  1.070022E+0000 -3.138227E-0001
  5.999243E-0001  1.405148E+0000
 -2.765879E+0000  5.791411E-0001
  3.323377E+0000 -1.807969E+0000
  5.917985E-0001 -5.345091E-0001
  2.603050E-0001  4.221814E-0001
 -2.666688E+0000 -5.825695E-0001
  3.256468E+0000 -2.051114E+0000
  6.891841E-0001  2.789985E+0000
 -4.991708E+0000 -2.158996E+0000
  2.130615E+0000 -5.033057E+0000
  1.405431E+0000  1.303450E-0001
  4.742187E-0001  8.865219E-0001
 -1.592506E+0000  9.401926E-0001
 -2.241411E+0000 -1.364946E+0000
  3.380811E+0000 -3.806708E+0000
 -1.226529E-0001  8.657347E-0001
 -1.171132E+0000  2.478053E+0000
  2.384026E+0000 -1.832497E-0001
  6.937074E-0002  7.709846E-0001
 -1.638078E+0000  7.055423E-0001
 -7.037949E-0001 -2.083647E+0000
  1.485667E+0000 -1.767233E+0000
  5.364001E-0001  1.981305E+0000
  1.848867E-0001  3.591743E-0002
 -2.507885E+0000 -2.573119E+0000
  1.698425E+0000 -2.146217E+0000
  4.942228E-0002  2.301394E+0000
 -1.763745E+0000  1.708242E-0001
  1.141550E+0000 -4.038558E+0000
  1.574272E+0000  6.021253E-0002
  2.301611E+0000  1.816405E+0000
 -2.977748E+0000 -1.384342E+0000
 -1.080947E+0000 -1.472610E+0000
  4.475137E+0000 -1.411941E-0001
 -2.560175E+0000  1.908447E+0000
 -1.401096E+0000  3.473470E+0000
  1.014627E+0000 -2.208616E+0000
  1.061426E+0000  1.866791E-0001
  1.699357E+0000  3.030836E+0000
 -4.873385E+0000  4.778794E-0001
  2.180776E+0000 -4.238524E+0000
  2.356285E+0000 -1.669586E+0000
 -9.088492E-0001  2.491985E+0000
 -2.500363E+0000 -5.673809E-0001
 -7.664406E-0001 -2.848777E+0000
  4.933123E+0000 -4.983555E-0001
 -2.817514E-0001  4.317636E+0000
 -3.941538E+0000  4.263541E-0001
  1.810518E+0000 -2.877286E+0000
  3.840127E-0001  1.861231E+0000
  1.068918E+0000  2.394990E+0000
 -4.000883E+0000 -6.451976E-0001
 -1.265634E+0000 -3.292755E+0000
  2.742170E+0000 -1.737686E+0000
 -5.577958E-0001  4.753003E+0000
 -1.286337E+0000 -2.347374E+0000
 -1.408097E+0000 -5.193580E+0000
  2.338260E+0000  1.169206E+0000
  2.193620E-0001  7.348156E+0000
 -2.698748E+0000  2.862993E-0001
 -2.097622E+0000 -2.397421E+0000
  4.544722E+0000  9.107379E-0001
  1.458583E-0001  4.231386E+0000
 -4.380191E+0000  6.240226E-0003
 -1.834550E+0000 -4.469092E+0000
  6.344116E+0000  1.500463E+0000
 -7.780398E-0001  3.110514E+0000
 -2.435800E+0000 -2.253372E+0000
 -1.032189E+0000 -6.126089E+0000
  4.945008E+0000 -1.611380E+0000
 -4.882298E-0001  3.140179E+0000
 -2.920119E+0000 -1.049446E+0000
 -1.243564E+0000 -5.687321E+0000
  3.004194E+0000 -1.940783E+0000
  1.008721E+0000  5.759035E+0000
 -1.661991E-0001  2.734860E+0000
 -1.290705E+0000 -1.204882E+0000
  4.094338E-0001 -3.719115E+0000
  3.740522E+0000 -1.292332E+0000
 -9.465239E-0001  7.176285E-0001
 -2.202809E+0000 -4.528221E-0001
 -1.668323E-0001 -1.842302E+0000
  5.822562E-0002 -2.314801E+0000
  3.274271E+0000 -1.867657E-0001
 -2.007302E+0000  3.430809E+0000
 -2.207172E+0000 -2.294185E+0000
  7.327235E-0001 -2.854228E+0000
  6.274407E-0001  1.593446E+0000
 -1.482086E+0000  2.222903E+0000
 -1.921619E+0000 -2.588173E+0000
  1.507090E+0000 -3.595204E+0000
  3.382043E+0000 -9.320931E-0001
 -1.945077E+0000  2.526622E+0000
 -3.531123E+0000 -2.540020E+0000
  3.190486E+0000 -3.023663E+0000
  1.032383E+0000  1.841846E+0000
 -4.626661E-0001  4.443150E+0000
 -3.398413E-0001 -1.945456E+0000
 -1.193952E+0000 -1.524119E-0001
  6.290795E+0000 -2.289398E+0000
 -3.388404E+0000  4.606781E+0000
  1.663558E+0000 -1.282280E+0000
 -2.497189E+0000 -3.849577E+0000
  1.372775E+0000  4.059003E+0000
  1.802611E+0000  1.067138E+0000
 -5.305639E+0000  4.085334E-0001
  1.688814E+0000 -1.404977E+0000
  8.948133E-0001  6.532959E-0001
  2.097240E+0000  1.677076E+0000
 -4.159069E+0000 -3.597325E+0000
  1.140787E+0000 -2.992355E+0000
  1.692805E+0000 -4.606333E-0001
  3.896061E-0002 -1.476712E-0001
  7.325181E-0001  2.353532E-0001
  1.056618E-0001  1.430309E+0000
 -6.111867E-0001 -1.110434E+0000
 -1.316190E+0000  1.952658E+0000
  1.363967E+0000  7.730081E-0002
 -5.033134E+0000 -1.526121E+0000
  4.854492E+0000 -3.762256E+0000
  3.166669E-0001  2.219948E+0000
 -1.623322E+0000  3.336452E+0000
 -1.688041E+0000 -2.954830E+0000
  1.934961E-0001 -6.263795E+0000
  3.798197E+0000 -2.126370E+0000
 -5.033485E-0001  1.307745E+0000
 -3.365816E+0000 -4.132163E+0000
 -1.826644E+0000 -5.332519E+0000
  4.345929E+0000 -5.764799E-0001
  3.827650E-0001  1.333565E+0000
 -2.919833E+0000 -2.519711E-0001
  1.587245E+0000 -2.400465E-0001
 -1.535123E+0000  4.258494E-0002
  1.911692E+0000  4.745737E-0001
 -1.595159E-0001 -2.440547E+0000
 -1.430980E+0000 -2.519210E+0000
  3.140461E+0000  1.305144E-0001
 -2.157844E+0000  2.272552E-0002
 -6.609362E-0001 -4.923611E-0001
  1.802560E+0000 -1.556879E+0000
  9.021222E-0001 -7.182073E-0001
  9.105947E-0001  3.645376E-0002
 -1.617543E+0000 -2.508056E+0000
  2.195062E+0000 -1.828417E+0000
 -1.014024E+0000  2.794474E+0000
 -1.099024E-0001  6.245540E-0001
 -2.518468E+0000 -1.376393E+0000
  8.312222E-0001 -2.992049E+0000
  3.995671E+0000 -2.510148E+0000
 -9.096749E-0001  5.409547E+0000
 -1.219329E-0001  5.066285E-0001
 -6.402091E-0001  1.776757E-0001
  5.428546E+0000 -1.589471E+0000
 -4.265177E+0000  3.963739E+0000
 -1.069696E+0000 -1.636431E+0000
  3.048827E+0000 -2.535001E+0000
  1.334797E+0000  2.510121E+0000
 -4.346876E-0001  3.638992E+0000
 -3.352548E+0000 -1.365466E+0000
  1.302096E-0001 -2.772673E+0000
  3.183124E+0000  2.902339E+0000
 -1.826569E+0000  4.719173E+0000
 -2.496437E+0000 -1.357312E+0000
  1.222619E+0000 -4.684192E+0000
  3.985939E+0000  9.295073E-0001
 -4.038753E+0000  2.384916E+0000
 -1.245198E+0000 -5.921383E+0000
 -2.965660E-0001 -4.057816E+0000
  5.514361E+0000  2.399158E+0000
 -3.505195E+0000  3.219742E+0000
 -2.766644E+0000 -1.448654E+0000
  9.393281E-0001 -1.994420E+0000
  7.067160E-0001  2.232253E+0000
  8.515387E-0001 -8.781313E-0001
 -4.455711E+0000 -1.467538E+0000
 -9.853542E-0002 -3.811900E+0000
  1.619076E+0000 -1.709367E+0000
 -1.661265E+0000  3.603131E+0000
 -1.922687E+0000 -1.596548E+0000
 -2.472645E-0001 -2.394802E-0001
 -3.716573E-0001  9.593678E-0001
  1.108891E+0000 -1.703269E+0000
 -4.809893E-0001 -1.353370E+0000
  9.756498E-0001  1.244232E+0000
  1.304022E+0000  9.234194E-0001
 -2.453085E+0000  7.483825E-0001
  1.227673E-0001 -2.897610E+0000
  2.484041E+0000 -3.867060E+0000
  1.583732E+0000  1.191385E+0000
 -1.569684E+0000  1.370991E+0000
 -2.268589E+0000 -1.687842E+0000
 -3.924641E-0001 -1.340803E+0000
  2.696108E+0000 -4.234856E-0001
 -3.141057E+0000  4.667738E-0001
 -2.336799E-0001 -1.774086E+0000
 -1.257419E+0000 -1.916365E+0000
 -9.777192E-0002 -5.014346E+0000
  2.127504E+0000  3.663530E+0000
  8.106012E-0001  2.210242E+0000
 -2.098859E+0000  3.028912E-0001
  1.214226E+0000 -2.176010E+0000
 -5.899275E-0001  8.935276E-0001
  1.930268E+0000  1.255433E+0000
 -8.697162E-0001 -1.515296E+0000
  6.445778E-0001 -3.308736E-0001
  2.531246E+0000 -6.898932E-0001
 -2.554726E+0000 -5.973006E-0001
  7.046973E-0001 -3.392683E+0000
  9.498066E-0001  3.032372E+0000
 -2.069329E-0001  6.568882E-0001
 -2.665135E+0000  9.042986E-0001
  1.707521E+0000 -2.477582E+0000
  1.835068E+0000 -3.748179E-0001
  1.833349E-0001  1.845491E+0000
 -3.243901E+0000  7.248672E-0001
  1.417691E+0000 -2.865764E+0000
  3.193536E+0000  8.543540E-0001
 -7.387118E-0001  4.388098E-0001
 -2.269183E+0000 -2.619790E+0000
  1.179760E+0000 -5.707114E-0001
  2.925243E+0000  1.589858E+0000
 -4.430787E+0000  4.147289E+0000
 -3.556449E-0001 -3.131702E+0000
  1.159250E+0000 -2.773288E+0000
  2.773758E+0000  1.939984E-0001
 -7.546715E-0002  1.099299E+0000
 -1.620604E+0000  1.014458E+0000
 -2.634219E+0000 -8.364431E-0001
  4.319453E+0000 -3.543050E+0000
  1.608644E+0000  5.046925E+0000
 -2.668429E+0000  1.236900E+0000
 -1.711483E+0000 -1.597721E+0000
  1.553036E+0000 -1.809268E+0000
  3.066692E+0000  1.770286E+0000
  1.810082E+0000  1.897120E+0000
 -5.104398E+0000  1.363257E-0001
  1.342597E+0000 -3.299720E+0000
  2.876674E+0000  7.595996E-0001
 -1.755087E+0000  5.910612E+0000
 -3.520592E+0000  9.114498E-0002
 -1.891266E-0001 -4.421252E+0000
  2.813850E+0000  8.447540E-0001
  1.040711E+0000  1.940420E+0000
 -3.692280E+0000 -3.013869E-0001
 -7.139396E-0001 -2.849195E+0000
  3.810683E+0000 -1.585937E-0001
 -4.611296E-0002  2.940342E+0000
 -3.291726E+0000 -1.923003E-0001
  1.281704E+0000 -1.385079E+0000
  4.438886E-0001  6.289939E-0001
  1.359221E+0000  8.559728E-0001
 -6.982423E-0001  8.918816E-0001
 -2.120587E+0000 -3.964729E-0001
  1.669667E+0000  4.756087E-0001
 -3.424166E-0001  3.051248E+0000
 -1.895142E+0000 -1.468668E-0001
  1.262864E+0000 -4.349527E+0000
  6.172680E-0001  9.877314E-0001
  1.443034E+0000  1.021126E+0000
 -1.073646E+0000 -7.527088E-0002
 -1.305933E+0000 -2.009993E+0000
  2.253695E+0000  2.946618E-0001
 -7.587423E-0001 -1.025582E+0000
 -4.405815E-0001  1.715892E+0000
  1.301435E+0000 -3.211282E+0000
 -2.434292E+0000  1.145577E+0000
  1.901813E+0000 -1.348891E+0000
 -4.321385E-0001 -5.774058E-0001
 -6.741710E-0001 -3.181920E-0001
  9.046477E-0001 -2.658454E-0001
  1.205560E+0000 -2.840159E+0000
 -2.168776E+0000 -2.295935E+0000
  3.371123E+0000  2.682709E-0001
 -1.420317E+0000 -1.066276E+0000
 -7.685891E-0001 -2.575374E+0000
  1.227411E+0000  3.740574E-0001
  2.065838E+0000 -3.165823E-0001
  3.288267E-0001  3.054613E+0000
 -2.691466E+0000  2.494397E-0001
  6.018990E-0001 -8.027518E-0001
  8.705148E-0001 -1.207095E+0000
 -3.117586E-0001 -8.566623E-0001
  6.957065E-0001  9.238187E-0002
  8.618054E-0003  1.665956E+0000
 -2.727485E+0000  1.461660E-0001
  5.347749E+0000 -1.401872E+0000
 -2.170242E+0000  1.074401E+0000
  2.307019E-0002 -3.926787E-0001
  1.111598E+0000 -3.840120E-0001
 -1.509740E+0000  2.523336E+0000
  1.264612E+0000 -9.500796E-0001
 -3.218489E+0000 -1.528270E+0000
  2.592155E+0000 -7.763678E-0001
 -1.088000E+0000  2.147710E+0000
 -1.372451E+0000 -1.757182E+0000
  1.182008E+0000 -5.754320E-0001
 -1.528852E+0000 -3.860480E-0003
  2.157661E+0000  4.275323E+0000
 -3.696265E+0000  2.833507E-0001
 -2.996197E-0002  8.208225E-0001
 -5.964979E-0001  5.688071E-0001
  6.064573E-0001 -1.361722E+0000
 -2.694462E+0000  1.874680E+0000
 -1.895817E-0001  4.439893E-0001
 -3.059832E+0000 -1.499901E+0000
  3.551678E+0000 -3.679425E+0000
  2.040287E+0000  1.492772E+0000
 -3.159411E+0000  4.189944E+0000
  3.888804E-0001 -9.060808E-0001
 -8.043175E-0001 -8.886464E-0001
  1.373633E+0000 -1.961041E+0000
 -6.431385E-0001  3.443206E+0000
 -2.905394E-0001  3.367265E+0000
 -8.530550E-0002 -6.400780E-0001
 -3.016662E+0000 -1.807632E+0000
  2.454579E+0000 -2.515008E+0000
  1.008779E+0000  1.351845E+0000
 -7.574633E-0001  1.457847E+0000
 -1.500253E+0000 -9.103782E-0002
  1.165978E+0000  2.184235E-0001
 -7.146449E-0001  2.122132E-0001
 -1.492982E+0000 -1.522204E+0000
  1.242911E+0000  2.782163E-0003
 -6.218492E-0001  4.281287E+0000
 -5.679689E-0001 -3.393747E+0000
 -1.124053E+0000 -1.754685E+0000
  4.013261E+0000  1.129697E+0000
 -4.676891E-0001  4.025925E+0000
 -2.982572E+0000 -5.314580E-0001
  2.790689E-0001 -3.687174E+0000
  1.960169E+0000 -7.747653E-0001
  4.670403E-0001  2.683413E+0000
 -1.967847E+0000 -9.035126E-0001
 -1.293572E+0000 -2.861408E+0000
  3.018973E+0000  1.796135E+0000
 -2.288151E+0000  1.796146E+0000
 -5.037918E+0000 -1.934733E+0000
  3.562825E+0000 -2.450679E+0000
  7.649804E-0001  5.581931E-0001
 -2.162153E+0000  1.503318E+0000
  1.131215E-0001 -2.726340E+0000
  7.888220E-0001 -9.446770E-0001
  1.718289E+0000  2.400268E+0000
 -1.934800E+0000 -2.285182E+0000
 -9.286815E-0001 -1.984350E+0000
  1.268284E+0000 -3.401516E+0000
 -6.546778E-0001  2.714149E+0000
  1.902109E+0000  2.256017E-0001
 -1.987188E+0000 -1.174487E+0000
  4.339882E-0001 -6.102188E-0001
  1.449734E+0000  3.459114E+0000
 -1.156927E+0000  1.025373E+0000
 -1.981054E+0000 -1.571699E+0000
 -6.992317E-0001 -4.408946E+0000
  1.248100E+0000 -2.331816E+0000
 -1.015796E+0000  2.722444E+0000
 -1.319342E+0000 -2.054799E+0000
  5.555027E-0001 -1.685207E+0000
  1.509516E+0000 -3.568933E+0000
 -6.960882E-0001  1.684308E+0000
  3.140971E-0001 -8.089616E-0001
 -4.873154E-0001  9.160793E-0003
 -4.869882E-0001  1.950100E-0001
  2.626333E+0000 -2.045088E-0001
 -5.034240E-0001  2.369219E-0001
 -2.005657E+0000  7.464503E-0001
  9.310885E-0001 -1.525368E+0000
  9.180357E-0001  1.152491E+0000
 -2.833198E-0001  1.084208E+0000
  1.862866E+0000  1.118615E+0000
 -2.640298E+0000  1.856301E+0000
  1.368695E+0000 -2.665158E+0000
 -1.499121E+0000 -3.597021E-0001
  3.918225E-0001  1.496759E+0000
  9.312076E-0001 -1.572795E+0000
  8.563200E-0001  2.729439E+0000
  7.978145E-0001  8.808629E-0001
 -1.026271E+0000 -2.817458E+0000
 -2.356775E+0000 -2.659910E-0001
  1.552200E+0000 -1.507825E+0000
 -5.791177E-0001  2.146437E+0000
  4.861620E-0001 -1.687430E-0002
 -2.443752E+0000 -1.673896E+0000
  1.667791E+0000 -9.339463E-0001
  1.604805E+0000  2.070642E+0000
 -5.489568E-0001  3.308699E+0000
  1.189982E+0000 -2.530432E+0000
  2.300083E-0001  2.187744E+0000
  3.497203E+0000  2.065391E+0000
 -2.288087E+0000 -1.831232E+0000
  2.244935E-0001  1.571369E+0000
 -7.715129E-0002  1.283958E+0000
 -4.027625E-0001 -1.337845E+0000
 -1.419110E-0001  1.019272E+0000
 -1.425235E+0000  1.008107E+0000
 -1.239073E-0001 -7.117444E-0001
 -8.649645E-0001  1.011985E+0000
  2.678199E+0000 -7.415302E-0001
 -1.397874E+0000 -2.645302E-0001
 -4.600118E-0001  2.791499E+0000
  4.849816E-0001  8.926077E-0001
 -4.390425E-0001  3.858529E-0001
 -9.398738E-0001  1.678863E+0000
 -1.297743E-0001  1.097732E+0000
 -1.062579E+0000  2.629703E+0000
  1.989289E+0000 -9.349265E-0001
 -1.687279E+0000 -6.383973E-0001
  7.664634E-0001  1.709240E+0000
 -8.342765E-0001  2.521225E+0000
  5.572682E-0002  2.890492E-0001
 -5.427601E-0001 -3.305593E+0000
 -1.118146E+0000 -1.090563E+0000
  1.730455E+0000 -1.883780E-0001
 -2.427856E+0000  2.769424E+0000
 -5.457963E-0001 -2.157664E+0000
 -2.772287E-0001 -2.647287E+0000
  3.096960E+0000  3.448972E+0000
 -8.727408E-0001  3.044534E+0000
 -2.358916E+0000 -4.955762E-0001
  1.237788E+0000 -4.650853E+0000
  1.757652E+0000  3.003924E+0000
 -9.604177E-0001  3.489168E+0000
 -1.482489E+0000 -1.768813E+0000
  4.918629E-0001  1.545209E+0000
  3.090192E-0001  1.166984E+0000
 -2.306976E+0000 -1.795905E+0000
 -1.520649E+0000 -3.393165E+0000
  1.894100E+0000  2.806009E+0000
  1.635391E-0001  1.879066E+0000
 -2.121961E+0000 -1.366261E+0000
  7.221214E-0001  4.602010E-0001
  1.946755E+0000  7.337607E-0002
 -2.360679E+0000  1.728805E+0000
 -4.810038E-0001 -9.965489E-0001
  9.455479E-0001  2.689385E-0001
 -1.805949E+0000  6.102337E-0001
  1.270178E+0000 -1.661700E+0000
 -2.400992E+0000 -1.523790E+0000
  2.988882E+0000  2.533531E-0001
 -4.137837E-0001  8.751411E-0001
 -3.129314E+0000 -3.789054E-0001
  3.583036E+0000  1.415996E+0000
 -2.192980E+0000  8.540204E-0001
 -8.279677E-0001 -4.291163E-0002
  2.869124E+0000  1.002326E+0000
 -1.761623E+0000  9.816722E-0001
  7.018711E-0001  5.011270E-0001
  3.394007E-0001 -3.120980E+0000
  2.807037E-0001  1.588852E+0000
 -1.764453E+0000 -7.469444E-0001
 -3.881217E-0001  1.795024E+0000
  1.708660E+0000  1.953663E+0000
 -2.118505E+0000 -2.230405E-0001
  2.067992E+0000 -4.306763E-0001
  1.223682E+0000 -5.974023E-0001
  5.306033E-0001 -1.147383E+0000
 -2.066948E+0000 -1.829234E+0000
  2.662713E+0000 -3.117044E+0000
 -8.460624E-0001  2.310252E+0000
 -1.200468E+0000  9.739231E-0001
  4.066289E-0001 -3.379790E+0000
 -1.933726E+0000 -3.067559E-0001
  4.291935E+0000  2.535801E-0001
 -1.301904E+0000  1.190487E+0000
 -1.981125E+0000 -2.735343E+0000
  1.017243E+0000 -5.520625E-0001
  8.726569E-0001  2.412394E+0000
 -2.961043E-0001  8.060416E-0001
  1.876131E+0000  1.570774E+0000
 -2.245804E+0000  3.534583E+0000
 -9.162633E-0001  9.297007E-0001
 -1.305784E+0000 -1.319361E+0000
  2.700796E+0000 -1.461749E-0001
 -1.355261E+0000  2.317168E+0000
 -3.148589E-0001  7.343656E-0001
  2.085367E-0001 -4.041737E-0001
 -2.182532E-0001 -1.736261E+0000
 -1.459429E-0001  1.121076E-0001
 -2.934355E-0002  9.394753E-0001
 -3.308130E+0000 -1.701256E+0000
  2.314403E+0000  1.632662E+0000
  2.397618E+0000 -4.215316E-0001
 -3.754962E+0000  2.954083E+0000
  1.439212E+0000 -2.501625E+0000
  1.268841E+0000 -8.323499E-0001
  5.676377E-0001  1.679909E+0000
 -3.052644E+0000 -2.730161E+0000
  2.869037E+0000 -1.866627E+0000
 -5.029408E-0001  1.730347E+0000
 -9.103882E-0001  1.979948E+0000
 -1.195545E+0000 -4.193302E+0000
  2.866219E+0000 -2.261606E+0000
  1.656827E+0000  4.685563E-0001
 -1.258755E+0000  1.579179E+0000
 -1.876197E+0000 -1.129324E+0000
  7.539473E-0001 -1.438015E+0000
  1.856254E+0000  9.100177E-0001
 -3.090886E-0001  2.150489E+0000
 -1.533028E+0000 -4.971979E-0001
  2.208083E+0000 -7.766957E-0001
 -1.162254E+0000  7.054765E-0002
  1.360545E+0000 -1.893212E+0000
 -9.638546E-0001  1.333367E+0000
 -5.348510E-0001  3.981835E-0001
 -3.536243E-0001 -4.284403E+0000
  8.898268E-0001  2.247108E-0001
  9.356794E-0001 -3.052176E-0001
  6.844175E-0001  3.527566E-0001
 -1.222021E+0000  2.535852E+0000
 -9.999341E-0001 -2.273059E+0000
  9.487338E-0001 -3.905980E+0000
  1.900245E+0000  1.704846E+0000
  3.995289E-0001  4.672624E+0000
 -4.638697E+0000 -2.247026E+0000
  3.499035E+0000 -5.103300E+0000
  2.739615E+0000  2.035012E+0000
 -2.087438E+0000  3.030501E+0000
 -4.393746E+0000 -3.294446E+0000
  4.236011E+0000 -5.080816E+0000
  3.414749E+0000  1.704076E+0000
 -9.792166E-0001  2.807447E+0000
 -3.118895E+0000 -2.141733E+0000
  2.037425E+0000 -3.524838E+0000
  1.522073E+0000  1.521643E+0000
 -2.921985E+0000  2.927272E+0000
 -3.128625E+0000 -2.662834E+0000
  1.580547E+0000 -4.360315E+0000
  3.203872E+0000  5.338929E-0001
 -1.036785E+0000  3.640003E+0000
 -2.490379E+0000 -2.446466E+0000
  7.266217E-0001 -4.179511E+0000
  3.735859E+0000  1.043370E-0001
 -8.422848E-0001  4.958776E+0000
 -5.522627E+0000  3.165535E-0002
  7.510977E-0001 -4.142133E+0000
  4.457092E+0000 -7.192569E-0001
  1.526894E+0000  3.642208E+0000
 -3.129348E+0000  3.919104E+0000
 -1.684287E+0000 -5.124786E+0000
 -5.331386E-0001 -6.956385E-0001
  4.037759E+0000 -1.133311E+0000
 -3.078488E+0000  1.325403E+0000
  1.306961E+0000 -3.352868E+0000
  5.022450E-0001  9.310272E-0001
  2.261738E-0002  2.983956E+0000
 -7.193640E-0001  1.017073E+0000
  2.172889E-0001 -1.200408E+0000
  1.479919E+0000  3.505502E+0000
 -2.359360E+0000  3.319538E+0000
  1.553904E+0000 -1.178101E+0000
  9.865975E-0001 -2.871722E+0000
 -2.214505E+0000  2.465721E+0000
 -1.203907E+0000 -6.923655E-0001
  1.492130E-0001 -3.235363E+0000
  1.792517E+0000 -2.207401E-0001
  2.235402E+0000  4.079606E+0000
 -5.211198E+0000  9.923066E-0001
 -1.789234E+0000 -7.362280E+0000
  5.417789E+0000 -1.173462E+0000
  1.810080E+0000  5.754929E+0000
 -6.189788E+0000  1.271534E+0000
  5.430245E-0001 -4.532866E+0000
  3.243095E+0000  1.341243E-0001
 -2.485266E-0001  2.441579E+0000
 -2.818041E+0000 -1.475626E+0000
 -1.472795E+0000 -3.965716E+0000
  2.945773E+0000  9.554814E-0001
 -1.889741E+0000  2.633963E+0000
  1.370397E-0001 -6.471240E-0001
  1.777093E+0000 -3.584697E+0000
 -1.798086E+0000 -7.384468E-0001
 -8.212522E-0001  8.934150E-0001
  3.392614E-0002  1.541071E+0000
 -2.905348E-0001  8.007468E-0001
 -9.894739E-0002  3.517194E-0001
  3.021962E+0000  5.988825E-0001
  3.012382E-0001  1.266180E+0000
 -2.966290E+0000  2.520137E+0000
  5.243609E-0001 -1.060240E+0000
 -1.096938E+0000  1.380800E+0000
  7.687927E-0001 -1.505565E+0000
 -7.175882E-0001  7.486220E-0001
  1.924067E+0000  1.671487E+0000
  2.023715E-0001 -1.233959E+0000
 -1.492263E+0000  2.955096E+0000
  6.212656E-0001 -1.817885E-0001
 -3.385397E+0000 -1.314687E+0000
  4.875279E+0000 -1.035872E+0000
 -1.950987E-0001  4.534959E+0000
 -5.347738E+0000 -1.047484E+0000
 -4.011818E-0001 -4.813497E+0000
  2.604408E+0000 -2.453298E+0000
  1.167427E+0000  1.818910E+0000
 -2.703120E+0000  3.283532E-0001
 -8.442056E-0001 -3.362349E+0000
  1.520233E+0000 -2.178094E+0000
  3.018945E+0000  6.883656E+0000
 -3.683905E+0000  6.793257E-0001
 -3.368323E+0000 -2.462174E+0000
  3.035345E+0000 -3.677846E+0000
  1.621362E+0000  2.045881E+0000
  2.023524E+0000  8.880083E-0001
 -3.429752E+0000  3.901931E-0001
  2.813174E+0000 -2.194899E+0000
 -2.048350E-0002  1.595086E+0000
 -7.978466E-0001  2.604429E+0000
 -1.748659E-0001 -2.131877E+0000
 -2.475432E+0000  1.164877E+0000
  2.989103E+0000  1.328213E+0000
 -2.638752E+0000  2.683080E+0000
 -1.911688E-0001  8.434148E-0001
  1.258053E+0000 -3.434155E-0001
 -8.604605E-0002 -1.348005E+0000
 -8.257668E-0001  5.000382E-0001
 -2.671735E-0001 -4.199411E+0000
  1.002677E+0000 -1.578713E+0000
  2.687743E-0001 -1.397492E-0001
 -1.343543E+0000  2.108926E+0000
  7.761475E-0001 -9.183565E-0001
 -2.669387E+0000 -2.633105E+0000
  3.187975E+0000 -2.166236E+0000
 -1.268333E-0001  3.831453E-0001
  2.688722E-0001 -3.517375E-0001
 -2.543347E+0000 -1.150208E+0000
  2.759319E+0000 -9.324228E-0001
 -5.076934E-0001  4.597050E+0000
  6.933692E-0001  2.543418E+0000
 -7.329374E-0001 -1.586086E+0000
  2.417163E+0000 -1.835623E+0000
 -3.466037E-0001 -3.657219E-0001
 -4.873959E-0001  2.104017E+0000
 -7.431421E-0001 -1.659104E+0000
  1.926422E+0000  3.181341E-0001
  1.882642E+0000  2.274585E+0000
 -5.996957E-0001 -1.157001E+0000
 -7.178078E-0001 -8.048942E-0001
  1.552113E+0000 -1.644554E-0001
 -1.292381E-0001  1.341287E-0001
 -1.808765E+0000 -6.250595E-0001
 -1.427796E+0000  3.729756E-0001
  6.742111E-0002  1.824831E+0000
  9.900358E-0001 -1.932896E+0000
  1.427825E+0000  1.368109E+0000
 -3.915367E+0000  4.661062E-0001
 -7.854240E-0001 -5.688217E+0000
  3.866478E+0000  5.810945E-0001
 -3.711823E-0001  2.645037E+0000
 -1.945164E+0000 -1.209207E+0000
  8.967544E-0001 -4.928268E+0000
  4.542227E+0000  8.396706E-0001
 -7.771236E-0001  3.865611E+0000
 -1.670906E+0000  2.145745E-0001
 -1.107943E+0000 -4.248878E+0000
  9.930037E-0001  1.261470E+0000
  5.111383E-0001  3.104938E+0000
 -2.056141E+0000 -4.052887E+0000
  4.485342E-0001 -4.163927E+0000
  5.834517E-0001  1.684992E+0000
 -1.248550E+0000  3.017535E+0000
 -4.148219E+0000 -6.707965E-0001
  2.049733E+0000 -2.721268E+0000
  3.519844E+0000  2.324805E+0000
 -2.330194E+0000  2.584541E+0000
 -7.984666E-0001 -4.582388E+0000
  2.869197E-0002 -1.576366E+0000
  2.843998E+0000  1.561893E+0000
 -1.273869E+0000  1.249957E+0000
 -1.385073E+0000 -8.073007E-0001
 -1.625726E-0001 -1.225831E+0000
  1.886047E+0000 -1.921487E+0000
 -1.759129E+0000  3.877783E+0000
 -4.842058E-0001 -3.392019E+0000
  5.713081E-0001 -3.148021E+0000
  2.192541E+0000 -2.094822E+0000
 -1.664607E+0000  4.710935E+0000
  7.662417E-0002 -2.799305E+0000
 -9.578255E-0001  9.839864E-0001
  1.528903E+0000  2.196049E+0000
 -4.271267E-0001  8.661391E-0001
 -5.591060E-0001 -2.945840E+0000
  7.273226E-0001 -3.401690E+0000
  2.030882E+0000  2.495553E+0000
 -3.889504E+0000  2.354144E+0000
  2.233119E-0002  5.628021E-0002
  2.395919E-0001 -1.405339E-0001
  2.695059E+0000  1.008123E+0000
  1.437935E+0000  3.560832E+0000
 -7.095367E-0001  2.241932E+0000
 -2.064955E+0000 -1.455785E+0000
  3.536886E+0000 -4.024224E-0001
  1.348743E+0000  4.701672E+0000
 -1.568688E+0000  4.480943E-0001
 -2.149482E+0000 -2.735633E+0000
  1.563810E+0000  8.630521E-0001
  8.623551E-0001  3.251928E+0000
  6.193764E-0001  1.527957E+0000
 -2.907830E+0000  1.887012E+0000
 -1.624558E+0000 -1.975771E+0000
  9.686569E-0002  7.804696E-0002
  2.067182E+0000  7.903311E-0001
 -2.069439E+0000  3.164414E+0000
 -1.830687E+0000  5.843941E-0001
  1.774293E+0000 -2.554627E-0002
 -1.556234E+0000 -9.559470E-0001
 -7.679282E-0001  3.442777E+0000
  4.084411E+0000 -2.634090E-0001
 -4.783628E+0000  2.111541E+0000
  2.322221E+0000  1.813554E-0001
 -2.394686E+0000  6.076646E-0001
  4.117381E+0000 -1.985030E+0000
 -1.036577E+0000  3.805511E+0000
  1.224665E+0000  2.050957E+0000
 -2.641966E+0000 -1.740621E+0000
  6.297414E-0001  5.022097E-0001
  3.179299E+0000  1.824289E+0000
 -2.233622E+0000  1.006790E+0000
 -1.916802E-0001 -6.214212E-0001
 -1.485945E+0000 -2.566851E+0000
  2.242358E+0000  6.647000E-0001
 -1.240997E+0000  3.552759E-0001
 -1.385381E+0000 -6.598131E-0001
  2.693585E+0000  7.052856E-0002
 -1.556991E+0000  1.906617E+0000
 -2.589927E+0000 -5.069499E-0001
  9.763371E-0001 -2.030220E+0000
  9.657157E-0001  2.836549E+0000
 -5.683157E-0001 -1.033071E+0000
 -9.696398E-0001  3.194411E-0001
 -8.789756E-0001  1.054945E+0000
  7.746132E-0001  1.241245E-0001
  1.717710E+0000  1.135656E-0002
 -2.771348E+0000  3.591647E-0001
  1.825191E+0000 -2.584044E-0001
 -7.057195E-0001  9.085606E-0001
  9.030688E-0001  1.156932E+0000
  1.564326E+0000 -2.268452E-0001
  1.303482E+0000  3.163759E+0000
 -5.568707E-0002 -9.682997E-0001
 -1.410070E+0000 -2.787497E+0000
  2.003676E+0000 -2.910364E+0000
 -2.777194E+0000  7.005276E-0001
  8.269330E-0001  3.024017E-0001
  2.690909E-0001  8.219987E-0001
  7.031545E-0001  8.542848E-0001
  3.065612E-0002 -1.014362E+0000
  1.228144E+0000 -3.816644E+0000
 -8.548201E-0001  1.424809E+0000
  5.256549E+0000  1.261792E+0000
 -2.916941E+0000  1.395668E-0001
  3.302499E-0001 -1.124186E+0000
  1.413655E+0000 -7.464166E-0001
  2.221709E+0000  3.030356E+0000
  4.810536E-0001  4.290013E+0000
 -4.816405E+0000 -2.051099E+0000
  2.931213E+0000 -3.340591E+0000
  2.142388E+0000  3.583480E+0000
 -2.429502E+0000  6.127348E+0000
 -2.604509E+0000 -2.312542E+0000
  2.537081E+0000 -4.062563E+0000
  2.755218E+0000  1.813191E+0000
 -3.040065E-0001  2.456694E+0000
 -2.614852E+0000 -4.550775E-0001
  3.629004E+0000 -3.474063E+0000
  3.125778E+0000  2.711320E+0000
 -2.399725E+0000  2.769483E+0000
 -1.142715E+0000 -4.321419E+0000
  2.926936E+0000 -1.864436E+0000
  2.358408E+0000  5.222787E+0000
 -2.962110E+0000  1.040121E+0000
 -1.312686E+0000 -1.226434E+0000
 -6.264756E-0004 -3.624367E+0000
  7.477515E-0002 -1.612133E+0000
 -9.033503E-0001  2.966754E+0000
 -4.311609E-0001  1.520333E+0000
 -5.206344E-0001 -2.079255E+0000
  1.143855E+0000  4.806726E-0001
 -1.589213E+0000  2.114225E+0000
 -9.126532E-0001 -1.667241E+0000
 -8.534964E-0001 -3.304923E+0000
  1.464540E+0000  2.346453E+0000
 -1.305338E+0000  1.902055E+0000
 -5.987071E-0001 -2.886607E-0001
  4.037529E-0001 -1.988202E+0000
  2.749650E+0000 -3.908545E-0001
 -1.864939E+0000  2.334170E+0000
 -2.391307E+0000  1.076208E+0000
  1.155058E+0000 -1.830703E+0000
 -2.224196E+0000 -2.420309E+0000
  9.276394E-0001 -2.077851E-0001
  5.639028E-0002  5.645509E-0001
 -2.651595E-0001 -2.164360E-0002
 -1.732299E+0000 -2.045320E+0000
  4.511597E-0001 -1.695503E+0000
 -1.163963E+0000  1.003131E+0000
  1.060323E+0000 -2.880554E-0003
 -1.299937E+0000 -5.578638E-0001
  2.258718E+0000  7.827779E-0002
  1.112789E-0001  3.967191E+0000
 -1.225423E+0000 -7.701531E-0001
  7.008021E-0001 -9.897305E-0002
  1.340095E+0000  1.107226E+0000
 -2.532904E+0000  5.201552E-0001
  1.804025E+0000  7.318305E-0001
  3.013451E+0000  8.274227E-0003
 -3.132297E+0000  3.318425E+0000
  2.294206E-0001 -2.068057E+0000
 -1.778140E+0000 -3.831453E+0000
  9.531082E-0001  1.204664E+0000
  2.622661E+0000  4.307944E+0000
 -5.280721E+0000  1.356446E+0000
  1.802393E+0000 -4.522100E+0000
  2.936940E+0000  2.255845E+0000
 -3.921989E-0001  7.081977E+0000
 -3.544866E+0000 -4.728738E-0001
  1.229884E+0000 -6.304716E+0000
  2.708921E+0000 -1.234919E+0000
  8.866686E-0001  3.232029E+0000
 -2.087634E+0000  1.418910E-0001
 -2.124200E+0000 -4.226009E+0000
  3.769672E-0001 -1.140513E+0000
  2.733885E+0000  3.132355E+0000
  2.304791E-0001 -1.992143E-0001
 -8.422307E-0001 -2.901888E+0000
  2.311776E+0000 -1.744078E+0000
  2.801475E-0001  4.900210E+0000
 -1.458846E+0000 -1.457627E-0001
 -2.608183E+0000  2.013295E-0001
  3.057015E+0000 -1.750001E+0000
  6.372550E-0001  3.026203E+0000
 -2.948591E+0000  1.831583E+0000
 -1.068845E+0000 -5.539299E+0000
  9.155618E-0001  5.908681E-0001
  4.934341E+0000  4.793126E+0000
 -6.750561E+0000  4.223681E+0000
 -6.895307E-0001 -7.604042E+0000
  4.584653E+0000 -2.074011E+0000
  1.999251E+0000  3.756312E+0000
 -7.255130E+0000  2.371565E+0000
  1.487626E+0000 -6.186341E+0000
  4.579003E+0000  1.032960E+0000
  6.145549E-0001  6.470870E+0000
 -4.953188E+0000  3.261497E+0000
 -9.442660E-0001 -2.349883E+0000
  3.443499E+0000 -1.620262E+0000
  9.111969E-0001  4.721610E+0000
 -2.571312E+0000  6.238298E+0000
 -3.747627E+0000 -3.902546E+0000
  1.604663E+0000 -4.224608E+0000
  3.768258E-0001  5.109093E+0000
 -1.100741E+0000  3.207391E+0000
 -5.722591E+0000 -2.562392E+0000
  2.433453E+0000 -2.220373E+0000
  2.354335E+0000  3.267380E+0000
 -3.320806E+0000  1.366656E+0000
 -1.279447E+0000 -2.716947E+0000
  3.325768E+0000  1.571457E-0002
 -1.299416E+0000  2.755689E+0000
 -1.150437E+0000 -2.448752E+0000
 -1.463721E+0000  3.039719E-0001
  2.994635E+0000 -1.510010E+0000
 -6.549038E-0001  2.541673E+0000
  2.973941E-0001  1.561888E+0000
  2.646932E-0002  2.554270E+0000
 -3.357385E+0000 -1.146036E+0000
  4.342961E+0000 -2.588402E+0000
  4.743333E-0001  5.630944E+0000
 -2.012210E+0000  2.383743E+0000
 -2.993795E+0000 -2.769886E+0000
  7.549348E-0001 -1.883472E+0000
  3.658070E+0000  3.493902E+0000
  7.088984E-0002  4.379033E+0000
 -4.764852E+0000 -1.563554E+0000
  1.933824E+0000 -3.443725E+0000
  3.414250E+0000  6.355728E-0001
 -1.070648E+0000  3.519083E+0000
 -2.614351E+0000 -1.660569E-0001
 -8.507955E-0001 -3.140281E+0000
  1.907313E+0000  1.434714E+0000
  1.720213E+0000  3.275778E+0000
 -5.194976E+0000  2.292746E+0000
 -1.975174E+0000 -5.183641E+0000
  2.076431E+0000 -2.224933E+0000
  2.981427E+0000  2.622112E+0000
 -4.919987E+0000 -3.984959E-0002
  1.084818E+0000 -6.381977E+0000
  3.408877E+0000 -6.290155E-0001
  1.997776E+0000  3.796818E+0000
 -3.173110E+0000  7.205839E-0001
 -1.477758E+0000 -3.130110E+0000
  1.910630E+0000 -3.309839E+0000
  2.036386E-0001  8.995761E-0001
 -2.273388E+0000 -2.298124E+0000
 -6.527237E-0001 -2.303193E-0001
 -2.208044E-0001 -1.533534E+0000
  1.344919E+0000 -9.509592E-0001
 -5.750850E-0001  3.115689E-0001
  2.556269E-0001  1.630409E+0000
  1.870488E+0000  1.340175E+0000
 -1.400725E+0000  6.203243E-0002
 -7.684780E-0001  1.258473E+0000
  3.405282E+0000 -1.698381E+0000
 -1.448782E+0000  2.169725E+0000
  1.080752E+0000  1.238191E+0000
 -2.098151E-0001  2.700731E+0000
  1.990795E+0000 -2.857192E+0000
 -1.589871E+0000 -2.456247E-0001
 -8.896703E-0001 -2.710988E+0000
  1.265462E+0000 -1.796197E+0000
  2.046482E+0000  3.313859E+0000
  2.448298E-0001  8.462940E-0001
 -2.281556E+0000  2.392745E+0000
  2.146508E+0000 -1.036972E-0001
  1.125879E+0000  2.426151E-0001
 -1.781115E+0000 -9.522989E-0001
 -3.644341E-0001 -2.908130E+0000
 -1.932935E+0000  8.432597E-0001
  3.537327E+0000  1.256494E+0000
 -1.607519E+0000  2.996890E+0000
 -3.679120E-0001 -2.167009E+0000
 -5.886807E-0001  1.294744E+0000
  4.190814E+0000  7.684055E-0001
 -3.889141E+0000  7.845615E-0001
 -2.039543E+0000 -1.311163E+0000
  9.057540E-0001 -3.900004E+0000
  2.745829E+0000  2.632940E+0000
 -1.469732E+0000  2.480599E+0000
 -5.600754E+0000 -1.194752E+0000
  2.230157E+0000 -6.260128E+0000
  3.081579E+0000  2.749089E+0000
  2.341327E+0000  3.629815E+0000
 -3.225923E+0000  1.987294E+0000
 -2.048142E-0001 -1.327604E+0000
  2.024628E+0000 -7.769581E-0002
 -4.097263E-0003  2.808639E+0000
 -1.607646E+0000 -6.108751E-0001
  7.529690E-0002 -3.360677E+0000
  3.078627E+0000  4.830877E-0002
  2.481663E+0000  2.308778E+0000
 -4.090776E+0000  4.344200E+0000
  1.904184E+0000 -2.908450E+0000
 -1.718996E+0000 -2.043603E-0001
  3.442456E+0000  2.481797E+0000
 -8.036368E-0001 -5.137314E-0001
 -1.657983E+0000 -3.143893E+0000
  2.896310E+0000 -2.685763E+0000
  1.873963E+0000  2.716526E+0000
  1.285747E-0001  6.357449E-0001
 -3.406746E+0000 -8.021385E-0001
  2.133369E+0000 -1.032793E+0000
  3.676441E+0000  2.868510E+0000
 -1.080086E+0000  2.689795E+0000
 -3.317265E+0000 -1.241552E+0000
  2.341117E+0000 -2.189780E+0000
  2.166112E+0000  7.071309E-0001
 -3.786300E-0001  3.649078E+0000
 -4.614875E+0000 -2.783951E+0000
  9.656782E-0001 -2.912466E+0000
  1.381989E+0000  2.577885E-0001
 -1.400008E+0000  2.632555E+0000
  3.357976E-0001 -1.968919E+0000
  1.697048E+0000  2.208666E-0001
  2.569601E+0000  5.973558E-0001
 -2.343205E+0000  1.533174E+0000
 -5.970583E-0001 -1.515494E+0000
  1.368161E+0000 -4.604169E-0001
  1.040177E+0000  2.134861E+0000
 -3.861045E+0000  9.744117E-0001
  1.412148E+0000 -4.938749E+0000
  1.217318E+0000 -3.272194E+0000
  7.389009E-0001  5.498299E-0001
  1.807736E+0000  4.563903E+0000
 -1.321882E+0000 -2.227424E-0001
  2.329416E-0001 -2.200178E+0000
  3.011068E+0000  1.668479E+0000
 -2.141346E+0000  2.189411E+0000
 -5.918823E-0001 -1.161167E+0000
  5.517484E-0001 -1.361352E+0000
 -1.362922E+0000  2.885066E+0000
 -3.016885E-0002 -1.009851E+0000
  5.579857E-0001  9.322782E-0001
  1.881833E-0001  9.543434E-0001
  1.170588E-0001  3.271929E+0000
 -7.287612E-0001 -2.119428E+0000
  2.051314E+0000  1.727411E-0001
  4.120178E-0001  2.166498E-0001
 -1.545445E+0000 -1.322390E+0000
 -1.970114E+0000 -2.541483E+0000
  2.532726E+0000 -2.610438E-0001
  5.187102E-0001  4.583074E+0000
 -3.439320E+0000  1.684123E+0000
 -1.006528E+0000 -4.974800E+0000
  2.553235E+0000 -1.092301E+0000
  1.528747E+0000  2.228149E+0000
 -4.661935E+0000  9.028921E-0001
  2.749163E+0000 -6.180806E+0000
  3.059426E+0000  1.238115E+0000
  4.380701E-0002  4.367515E+0000
 -3.529499E+0000  1.015902E+0000
 -4.945165E-0001 -3.267618E+0000
  8.489690E-0001 -1.632956E+0000
  3.361663E+0000  2.489641E+0000
 -1.980723E+0000  3.131727E-0001
  1.008911E+0000 -1.690911E+0000
  4.574301E-0001 -2.254898E-0001
 -1.127389E+0000  1.137444E+0000
 -1.866164E-0001 -1.534980E+0000
 -1.542182E+0000  2.370753E+0000
  7.571919E-0001  1.195627E+0000
 -3.366722E-0001  7.804632E-0001
 -2.184028E-0001  4.567742E-0002
  1.071019E+0000  4.715568E-0001
  4.033007E-0001  4.155022E-0001
 -3.431119E-0001 -1.031106E+0000
  1.076638E+0000 -7.381023E-0001
  7.896376E-0002 -6.716745E-0003
 -9.711107E-0001 -1.337776E+0000
  1.247035E+0000 -8.406543E-0001
 -1.387650E+0000  1.109894E+0000
  1.651593E+0000 -8.715846E-0002
  2.605961E-0001  3.711943E+0000
 -1.390619E+0000  1.207180E+0000
 -7.241304E-0001  5.837322E-0001
  1.628152E+0000  1.536842E+0000
  7.689583E-0001  4.586758E+0000
 -3.204320E+0000 -1.286737E+0000
  1.457745E+0000 -5.014424E+0000
  2.531376E+0000 -2.268216E-0001
 -1.985875E+0000  3.168768E+0000
 -1.065826E+0000 -4.915384E-0001
 -9.675280E-0001 -2.356862E+0000
  1.794733E+0000 -1.431680E+0000
 -1.102742E+0000 -2.068626E+0000
 -1.232959E+0000  8.603564E-0001
  2.406650E+0000  7.781262E-0001
 -3.243418E+0000  3.353687E+0000
  2.323289E+0000 -3.950698E+0000
  2.914894E-0001  2.550908E-0001
  6.942648E-0001 -6.382979E-0001
 -1.159463E+0000  8.629786E-0001
  1.000510E+0000 -5.279001E+0000
 -1.167361E-0002 -1.943210E+0000
  2.661124E+0000 -9.937390E-0001
 -1.822934E+0000  6.228422E-0001
 -7.799861E-0001 -2.937660E+0000
  1.214399E+0000 -1.248370E+0000
  1.694600E+0000  1.476568E+0000
 -4.385976E+0000  1.521778E+0000
  3.286103E+0000 -5.570404E+0000
 -5.444762E-0002  2.035932E+0000
  2.445073E+0000  4.505138E+0000
 -4.307432E+0000  3.192911E+0000
 -1.858513E+0000 -2.504851E+0000
  3.703992E+0000 -9.824303E-0001
  3.859326E-0003  3.572945E+0000
 -1.746304E+0000 -3.062769E-0001
 -2.680462E+0000 -2.428808E+0000
  3.253390E+0000 -9.381698E-0001
  7.233117E-0001  2.386525E+0000
  9.618359E-0002  9.929215E-0001
  3.093639E-0001  1.649157E+0000
 -6.486348E-0001  1.057675E+0000
 -2.203459E+0000  1.301003E-0001
 -1.719129E-0001 -2.815014E+0000
  2.281727E+0000 -8.770334E-0001
 -1.598421E+0000  2.575035E+0000
  9.575444E-0001  6.866267E-0001
 -1.453931E+0000 -2.471077E+0000
  3.207896E+0000  4.767055E-0001
 -1.796033E+0000  1.051732E+0000
  8.932137E-0002 -5.575956E-0001
 -4.030406E-0001 -1.284506E+0000
  1.714783E+0000  7.419851E-0001
 -6.781947E-0001 -1.785081E+0000
  1.907907E+0000  1.875198E-0001
 -2.318700E+0000  2.781204E+0000
 -2.434542E+0000 -5.930124E-0002
  2.436725E+0000 -1.151281E+0000
  2.328263E+0000  1.022788E+0000
 -3.707479E+0000  1.729781E+0000
 -2.228747E+0000 -1.769912E+0000
  1.777869E+0000 -1.035480E+0000
  6.724408E-0001  2.954077E+0000
 -2.654795E+0000  4.109670E+0000
 -1.121373E+0000 -3.388803E+0000
 -2.346463E-0001 -3.086954E+0000
  3.055594E+0000  1.516543E+0000
 -1.348348E+0000  3.490426E+0000
 -8.531746E-0001  7.505949E-0001
 -3.935894E-0001 -4.557742E+0000
  4.328637E+0000  1.006624E+0000
 -4.792139E-0001  2.278720E+0000
 -5.494337E+0000 -6.183047E-0001
  1.271228E+0000 -4.749033E+0000
  3.642776E+0000  3.523396E-0001
 -2.433171E-0001  5.123656E+0000
 -2.518976E+0000  1.433810E-0001
  7.855000E-0001 -5.070553E+0000
  1.499610E+0000  3.234468E+0000
  7.782767E-0001  4.524916E+0000
 -6.354507E+0000 -9.627699E-0001
  5.524834E-0001 -4.583464E+0000
  5.137431E+0000  1.721965E+0000
 -1.333546E+0000  2.954876E+0000
 -2.774549E+0000  7.108391E-0001
  1.294572E+0000 -1.710634E+0000
  3.799681E+0000 -2.332665E-0001
 -2.093537E+0000  2.091567E+0000
 -2.814085E+0000  2.096015E+0000
  2.626984E-0002 -3.932015E+0000
 -3.476306E-0001  1.960262E+0000
  9.932504E-0001  1.859786E+0000
  8.875997E-0001  5.793607E-0001
  6.718628E-0001 -1.233776E+0000
  2.363271E-0001  1.343747E+0000
  7.765501E-0001 -1.500635E+0000
 -1.427315E+0000 -4.718272E+0000
  1.419044E+0000  1.818114E+0000
 -9.485112E-0001  1.684946E+0000
 -1.778887E+0000  9.001298E-0001
  7.049232E-0003 -5.991918E-0001
  2.440443E+0000 -1.713513E+0000
 -2.395504E+0000 -1.933302E+0000
 -2.484018E-0001 -1.115838E-0001
  4.505097E-0001 -4.640204E-0001
  4.692868E-0001 -2.126610E-0002
 -1.952176E+0000  1.333598E+0000
 -1.126832E+0000 -2.888631E+0000
  5.835172E-0001 -1.024479E+0000
  1.124725E+0000  8.552445E-0001
 -3.948757E+0000  1.421523E+0000
 -3.322363E-0001 -1.994433E+0000
  3.759861E+0000  1.152812E+0000
  3.606298E-0001  2.931402E+0000
 -5.014736E+0000 -2.020245E+0000
  4.005401E+0000 -5.487426E+0000
  1.640276E+0000  1.680952E+0000
  1.651563E+0000  1.790241E+0000
 -4.686942E+0000  1.578188E+0000
  2.449075E+0000 -4.516498E+0000
  4.849890E-0001  3.373766E+0000
 -8.166615E-0001  4.077719E+0000
 -1.224169E+0000 -1.684515E-0001
 -7.230232E-0001 -5.219108E+0000
  2.947448E+0000 -1.558888E+0000
  7.553412E-0001  4.319986E+0000
 -3.704784E+0000  2.815331E-0001
  5.954097E-0001 -2.718431E+0000
 -4.912256E-0001 -1.242421E+0000
  2.466569E+0000 -6.389620E-0001
 -1.399748E+0000 -5.277100E-0001
  1.214819E+0000 -5.119937E+0000
  1.514954E+0000 -3.717305E-0001
 -3.471718E-0001  4.358047E+0000
 -1.355666E+0000  6.775091E-0001
 -1.133531E+0000 -7.136025E-0001
  1.960474E+0000 -2.118668E+0000
  1.352596E+0000  9.249491E-0001
 -2.347737E+0000  8.602271E-0001
 -4.118790E-0001 -9.908243E-0001
  2.157909E+0000 -1.954742E-0001
  9.049673E-0001  1.758282E+0000
  7.616143E-0001  1.251454E+0000
 -1.052652E+0000  6.820403E-0001
  1.461629E+0000 -6.622973E-0002
 -3.305472E+0000  2.008343E+0000
  2.498025E+0000 -1.663742E+0000
  3.876902E-0001 -1.499861E+0000
 -1.267667E-0001  2.239446E+0000
 -1.795187E-0001  1.586481E+0000
  1.223202E+0000 -1.897640E+0000
 -1.865616E-0001  5.859500E-0001
  1.362554E+0000  3.175250E+0000
 -3.016091E+0000  8.917135E-0001
  8.013029E-0001 -4.749967E+0000
  5.614663E+0000 -2.877825E+0000
 -6.448615E-0001  6.677123E+0000
 -5.068853E+0000  5.503492E-0001
  8.678019E-0001 -7.536365E+0000
  3.410393E+0000 -1.438686E+0000
 -6.992470E-0001  3.454654E+0000
  1.585525E-0001 -3.535228E-0001
  7.434495E-0002 -2.304471E+0000
  4.465735E+0000 -1.060562E+0000
 -1.766085E+0000  3.364132E+0000
 -2.242636E+0000  3.809524E-0001
 -1.491483E+0000 -2.390754E+0000
  2.319075E+0000 -2.262724E+0000
 -2.484188E-0001  1.940110E+0000
 -2.674340E+0000  5.015802E-0001
  6.077819E-0001 -1.574347E+0000
  2.143165E+0000 -1.274568E+0000
 -2.045537E+0000  2.276364E+0000
  2.209720E-0001 -2.117800E+0000
 -1.557972E+0000  1.612768E+0000
  1.666998E-0001 -1.628047E+0000
 -1.469729E-0001 -1.060262E-0001
  1.501897E+0000 -1.606364E+0000
 -1.287013E-0001 -5.850356E-0001
 -2.047978E-0001  3.084118E+0000
 -2.244653E-0001 -1.722157E-0001
 -4.830267E+0000  8.917273E-0001
  1.461209E+0000 -1.026380E+0000
  1.110666E+0000  1.705282E+0000
 -2.291863E+0000  8.731953E-0001
 -1.166207E-0002 -3.539071E+0000
  4.162720E-0001 -5.062312E-0002
  1.309342E+0000 -9.879715E-0001
 -2.734356E-0001  8.363802E-0001
 -1.383039E+0000  3.463770E+0000
 -6.415503E-0001 -2.418701E+0000
 -1.706977E+0000 -3.064987E+0000
  2.179971E+0000 -3.173355E+0000
 -6.200066E-0001  2.808988E+0000
 -2.770045E+0000  9.166224E-0001
  5.764503E-0001 -5.378172E+0000
 -7.679373E-0001 -1.212003E+0000
  6.032080E+0000  1.719429E+0000
 -1.579186E+0000  3.290116E+0000
 -2.191598E+0000 -3.056147E+0000
  4.556582E-0001 -1.402244E+0000
  1.835035E+0000  4.197312E-0001
 -9.470530E-0001 -1.672615E+0000
 -1.559434E+0000 -1.276360E+0000
  1.381133E+0000 -2.866822E+0000
  2.770784E-0001  2.458712E+0000
 -5.353793E-0001 -2.931345E+0000
 -3.851754E-0001 -6.686518E-0001
  3.149262E+0000 -2.465430E+0000
 -3.481984E-0001  6.764489E-0002
 -1.400705E+0000  1.919593E+0000
  5.289830E-0001 -5.488825E-0001
 -2.715756E-0001  1.082636E+0000
  7.106187E-0001  1.366964E+0000
 -2.909612E+0000  2.760292E+0000
  6.466856E-0001  1.823948E+0000
 -2.715438E-0001 -6.004811E-0001
 -1.728686E-0001  1.046977E+0000
  2.714145E+0000  3.343985E+0000
 -4.809907E+0000  6.010125E-0001
  1.339083E-0001 -5.631389E+0000
  4.236470E+0000  1.998795E+0000
  1.371444E+0000  6.595156E+0000
 -2.594733E+0000  1.226165E+0000
 -1.550537E+0000 -3.944673E+0000
  4.611464E+0000  1.191634E+0000
 -8.657002E-0001  6.446011E+0000
 -4.082964E+0000 -9.111555E-0001
  8.521451E-0001 -1.917706E+0000
  3.983912E+0000  2.344451E+0000
 -3.547514E+0000  3.239587E+0000
  1.247077E+0000 -6.378397E-0001
 -8.964734E-0001 -1.303919E+0000
 -6.013532E-0001  4.380914E-0001
  1.553790E+0000  2.200915E+0000
  9.268281E-0002 -2.488328E+0000
 -7.741388E-0002 -1.543721E+0000
 -1.239238E+0000  2.007012E+0000
  3.137157E-0002 -7.862308E-0001
 -1.989866E+0000 -9.807585E-0001
  4.364002E+0000 -2.750617E+0000
  3.889869E-0001  2.484474E+0000
 -1.569518E+0000 -1.987086E+0000
  3.057772E-0001 -2.237505E+0000
  3.489612E+0000  1.471969E+0000
 -1.212804E+0000  1.092933E+0000
 -1.116704E+0000 -1.485750E+0000
  2.137526E+0000 -1.577275E+0000
  8.668685E-0003  1.367263E+0000
 -1.226219E+0000  1.750498E+0000
 -1.503037E+0000  6.319934E-0001
  2.239230E+0000  1.148478E+0000
  1.084571E-0002  3.583885E-0001
  4.785213E-0001  1.328087E+0000
 -2.006548E+0000  1.554883E+0000
 -1.100239E+0000  1.336416E+0000
 -4.498366E-0001 -2.390404E+0000
 -2.190662E-0001 -1.111802E-0001
  1.678547E+0000  3.195132E+0000
 -2.308939E+0000  1.982032E+0000
 -1.170690E+0000 -1.947419E+0000
  3.020086E+0000 -1.013084E+0000
  1.953991E+0000  1.957989E+0000
 -1.250455E+0000  5.358343E+0000
 -1.298882E-0001 -1.598098E+0000
  2.413778E+0000 -5.361530E+0000
  1.015905E+0000  1.319909E+0000
  8.306639E-0001  3.309503E+0000
 -4.553569E+0000 -3.373911E-0001
  3.487048E+0000 -4.297234E+0000
  1.593897E+0000  1.761759E+0000
 -2.309035E+0000  2.124832E+0000
 -2.539405E+0000 -2.910192E+0000
 -8.544918E-0001 -1.242030E+0000
  4.509107E+0000  5.307091E-0001
 -2.856554E+0000  6.694509E+0000
  8.183167E-0001 -3.300021E+0000
 -4.698484E+0000 -1.471690E+0000
  5.281698E+0000  2.062365E+0000
 -2.265411E+0000  7.623686E+0000
 -4.244809E+0000 -1.212125E+0000
  1.433270E+0000 -4.034595E+0000
  4.122452E+0000  1.371078E+0000
 -3.591785E+0000  3.203577E+0000
 -1.163440E+0000 -4.890234E+0000
  2.102954E+0000  1.319256E+0000
  1.171132E+0000  3.355109E+0000
 -1.883377E+0000  3.908131E+0000
 -8.983877E-0001  3.616178E-0001
 -3.088279E+0000 -1.458629E+0000
  4.496416E+0000 -1.116771E+0000
 -4.803833E-0001  3.797851E+0000
  5.993472E-0001  2.837790E+0000
 -8.046778E-0001 -5.062849E-0001
 -1.989751E-0001 -1.132811E+0000
  2.784308E+0000 -3.643085E-0001
  6.303659E-0001  9.408895E-0001
 -2.592278E+0000  5.129299E-0001
  1.495869E+0000  2.355636E+0000
  9.441288E-0001  1.360092E+0000
  1.046349E-0001  1.575223E+0000
 -2.421917E+0000  1.187285E+0000
  2.242643E+0000 -2.077319E-0001
 -1.633525E-0001 -1.341382E-0001
 -1.508708E-0001  3.249921E+0000
  1.582712E-0001 -2.610870E-0001
 -7.356749E-0001  2.804799E-0001
  2.648937E+0000 -9.672701E-0001
 -3.210030E+0000  1.625145E+0000
  1.002285E+0000 -3.691519E+0000
  2.435171E+0000  3.181139E+0000
 -2.329166E+0000  5.327768E+0000
 -6.605132E-0001 -6.655418E-0001
 -1.697266E-0001 -3.525585E+0000
  3.141692E+0000  1.691279E+0000
 -3.014560E+0000  1.665380E+0000
 -2.763707E+0000 -2.389003E+0000
  2.975199E+0000 -2.487270E+0000
  1.105645E+0000  2.685367E+0000
 -2.632684E+0000  3.083353E+0000
 -2.473570E+0000 -1.316948E+0000
  2.162725E+0000 -2.528884E+0000
  3.015113E+0000  5.745267E+0000
 -3.032363E+0000  4.294445E+0000
 -3.494499E+0000 -2.547178E+0000
  3.974801E-0001 -1.274497E+0000
  3.740535E+0000  1.594000E+0000
 -3.057248E+0000  5.061796E+0000
 -2.319728E+0000 -2.440298E+0000
  3.614308E+0000 -3.663399E+0000
  1.266592E-0001  2.517093E+0000
  6.368519E-0001  4.875692E-0001
 -1.778621E+0000 -4.336833E-0001
 -1.979629E+0000 -2.526810E+0000
  5.135552E+0000  1.630278E+0000
 -1.355844E+0000  4.949935E+0000
 -4.710846E+0000 -3.420388E+0000
  3.493853E+0000 -4.379236E+0000
  1.611918E+0000  2.901302E+0000
 -1.401335E+0000 -1.794219E-0001
 -2.810578E+0000 -8.752223E-0001
  3.666724E+0000 -2.520175E+0000
  2.068667E+0000 -2.674424E-0001
 -1.865808E+0000  2.571451E-0001
  7.522836E-0001 -2.333513E+0000
  7.290668E-0001 -1.802118E+0000
  2.077356E+0000  4.559206E+0000
 -1.994083E+0000  3.015019E+0000
 -1.329812E+0000 -3.227784E+0000
  3.906573E-0001 -1.590604E+0000
  3.487047E+0000  2.342729E+0000
 -3.794414E+0000  4.415271E+0000
 -1.689779E+0000  2.980767E-0001
  3.684069E-0001 -3.562763E+0000
  9.317606E-0001 -1.049747E+0000
  2.091632E-0001  5.241029E+0000
 -3.080578E+0000 -2.499815E-0001
 -7.575833E-0001 -1.821465E+0000
  2.543264E+0000  8.745951E-0001
 -1.963771E+0000  3.687207E+0000
 -8.218786E-0001 -6.124353E-0001
  3.608694E-0001 -8.629859E-0001
  2.822395E+0000 -3.064476E-0001
 -5.747677E-0001  2.769345E+0000
 -1.124851E+0000 -3.260770E-0001
  3.616093E-0001 -4.234144E-0001
  2.468759E+0000 -1.721171E+0000
 -1.627479E+0000  5.720966E+0000
 -2.708462E-0001 -3.053342E+0000
  6.445995E-0001 -9.737961E-0001
  3.268381E+0000  1.938599E+0000
 -2.480178E+0000  3.352173E+0000
 -3.442368E+0000 -2.362987E+0000
  4.606804E+0000 -3.191706E+0000
  1.167184E+0000  2.898161E+0000
  8.260673E-0001  2.636338E+0000
 -2.825103E+0000 -3.615845E+0000
  1.689117E+0000 -2.721941E+0000
  2.155486E+0000  2.241019E+0000
 -2.616492E+0000 -4.409366E-0002
  7.113641E-0001 -1.007983E+0000
  4.080534E-0001 -7.525696E-0001
 -1.105972E+0000  1.990220E+0000
 -1.333132E+0000 -9.159917E-0001
  3.633270E-0001 -1.347017E+0000
  3.639236E+0000  1.755494E+0000
 -3.493382E+0000  4.052238E+0000
 -1.054913E+0000 -4.186763E+0000
  2.712173E+0000 -4.902810E+0000
  3.085943E+0000  4.301845E-0001
 -1.278226E+0000  4.965674E+0000
 -3.832819E+0000 -3.285561E+0000
  2.591795E+0000 -3.734488E+0000
  1.561463E+0000  2.091829E+0000
  3.733593E-0002  1.921334E+0000
 -4.016592E+0000  1.876662E+0000
  2.306219E+0000 -4.081247E+0000
  1.273083E+0000  3.917297E-0001
 -2.531783E+0000 -5.712701E-0001
  2.688259E-0003 -2.285737E+0000
  1.482048E+0000  2.301265E+0000
  5.274457E-0001  5.407542E+0000
 -2.529197E+0000  2.251630E+0000
 -8.134052E-0001 -3.447406E+0000
  1.999292E+0000 -5.654259E-0001
  5.218958E-0001  1.465471E+0000
 -1.726601E+0000  1.802151E+0000
 -1.424762E+0000  1.217583E+0000
  1.680681E+0000  4.271878E-0003
 -5.577928E-0001 -1.531514E+0000
  5.509274E-0001 -3.485833E+0000
 -3.114404E-0001  2.570076E+0000
  3.414015E-0001  9.329594E-0001
 -2.283770E+0000 -9.614069E-0001
  5.029643E-0001  2.986655E-0001
  1.939171E+0000  2.042160E+0000
 -1.849787E+0000  9.952952E-0001
  1.748334E-0001 -1.539063E+0000
  9.636999E-0002 -4.061563E+0000
  2.261389E+0000  8.108192E-0001
  7.586638E-0001  4.126322E+0000
 -1.858522E+0000  1.715980E+0000
 -5.770617E-0001 -4.992992E+0000
  3.205401E+0000 -2.767138E+0000
 -1.170552E+0000  4.356139E+0000
 -2.252783E+0000 -1.569000E+0000
  5.935231E-0001 -1.431267E+0000
  3.093770E+0000  1.261947E+0000
 -2.493637E-0001  2.945192E+0000
 -1.500085E+0000 -1.255674E+0000
  1.034685E+0000 -3.628132E+0000
 -7.561510E-0001 -6.295767E-0002
 -2.039025E-0001 -7.210839E-0001
 -7.274860E-0001 -2.416660E-0002
 -1.046683E+0000 -1.449962E+0000
 -8.790270E-0001 -1.037366E+0000
  1.243742E+0000 -2.042609E+0000
 -4.960814E-0001 -1.342101E+0000
 -4.602001E-0001 -2.845339E+0000
  3.174245E+0000 -1.026042E+0000
 -1.623872E+0000  3.360466E+0000
  2.407750E-0001  1.937169E-0001
 -2.500321E+0000 -1.071079E+0000
  2.297890E+0000 -7.219643E-0001
 -1.029123E+0000  2.977629E+0000
  1.867535E+0000 -2.508796E+0000
 -1.066540E+0000  1.241962E+0000
  2.538309E+0000 -1.030225E-0001
 -3.655476E+0000 -6.800226E-0001
  1.986739E+0000 -3.029087E+0000
  2.995714E+0000  3.950539E+0000
 -2.668407E+0000  1.638800E+0000
 -2.308518E+0000 -4.187950E+0000
  1.237567E+0000 -5.441134E-0001
  4.573103E+0000  5.849328E+0000
 -1.915478E+0000  5.113773E+0000
 -3.824892E+0000 -3.327914E+0000
  2.367693E+0000 -5.759643E+0000
  3.882338E+0000  4.438757E+0000
 -6.234419E-0001  6.380607E+0000
 -2.556079E+0000 -1.781814E+0000
  1.013779E+0000 -4.238889E+0000
  3.544071E+0000  1.354085E+0000
 -1.990554E+0000  4.154993E+0000
 -3.738450E+0000 -2.749352E+0000
  2.431550E+0000 -4.559970E+0000
  3.199112E+0000  1.341781E+0000
 -1.175423E+0000  2.853196E+0000
 -3.378844E+0000 -1.504991E+0000
  1.506618E+0000 -1.573843E+0000
  4.089523E+0000  9.684703E-0001
 -1.066966E+0000  2.712286E+0000
 -1.496137E+0000 -1.408673E+0000
 -6.064740E-0001 -3.653685E+0000
  1.006875E+0000  2.994736E+0000
  1.253116E+0000  2.560873E+0000
 -4.403515E+0000 -2.394395E+0000
  2.047381E+0000 -3.167250E+0000
 -3.623848E-0001  1.617602E+0000
  1.865349E+0000  1.585938E+0000
 -3.135335E+0000 -2.848513E+0000
 -1.824869E-0001 -1.559402E+0000
  2.408955E+0000  1.948571E+0000
 -1.200334E+0000  6.271633E-0002
 -1.606393E+0000  2.963690E-0001
 -1.171181E-0001 -3.269714E+0000
 -5.659220E-0001 -3.199443E-0001
  1.804106E+0000 -7.701761E-0001
 -1.288903E+0000  1.897300E+0000
  1.406552E+0000  3.667828E-0002
  8.316367E-0001 -2.406355E+0000
  1.275259E+0000 -5.359692E-0001
  6.018406E-0001  1.310843E+0000
 -2.650744E+0000 -1.691127E+0000
  6.270105E-0001  3.218187E+0000
  7.636138E-0001  2.381667E+0000
 -2.221622E+0000  1.979116E+0000
  5.011454E-0001 -1.159692E+0000
 -2.714738E+0000 -9.464787E-0001
 -2.300468E-0002 -4.626180E-0001
  1.578445E+0000  2.681752E+0000
 -3.911200E-0001  6.387574E-0001
 -3.000822E+0000  8.393497E-0001
  2.900815E+0000 -4.056533E-0001
 -6.362538E-0002  7.964295E-0001
 -2.598444E+0000 -5.400446E-0001
  2.031719E-0001 -2.324246E+0000
  1.026744E+0000  2.021199E+0000
 -2.122325E+0000  2.491217E+0000
 -2.236149E-0001  2.656062E+0000
 -1.347087E+0000 -4.147656E+0000
  2.056594E+0000  1.524191E-0001
  1.899185E-0001  3.443841E+0000
 -1.189428E-0001 -1.484639E+0000
  1.287241E+0000  9.962555E-0001
 -1.722832E+0000 -5.137113E-0001
  1.335460E+0000 -6.730395E-0001
  1.461157E+0000  1.133763E+0000
 -4.150639E+0000  1.949421E+0000
  5.691221E-0001  6.284818E-0001
  1.227153E+0000  5.250428E-0001
 -9.169218E-0001  2.159476E+0000
  1.367818E-0001 -2.019833E-0002
  3.046937E-0001 -1.936075E+0000
 -9.496203E-0001 -1.742571E+0000
 -8.973833E-0001  8.306861E-0001
 -8.020803E-0001 -4.197594E-0001
 -1.835145E-0001 -8.515551E-0001
 -3.750428E-0001  4.009763E-0002
  1.869324E+0000  1.177145E+0000
 -1.034860E+0000  2.841609E+0000
 -2.859416E+0000 -2.101458E+0000
  2.028842E-0001 -2.626766E+0000
  4.593550E+0000 -1.702982E+0000
 -2.245802E+0000  5.939759E+0000
 -1.517188E+0000 -1.349265E+0000
 -6.280208E-0001 -2.669392E+0000
  1.435133E+0000  3.758749E-0001
  1.518320E+0000  9.101139E-0001
 -2.934048E+0000 -8.676325E-0001
 -4.834483E-0001 -8.158412E-0001
  2.526680E+0000 -4.074232E+0000
 -8.350084E-0001  1.630088E+0000
  9.446864E-0001 -5.142618E-0001
 -6.441040E-0001 -4.596995E-0001
 -1.128889E-0001  3.851227E+0000
 -9.356332E-0002  8.554035E-0001
 -3.509626E+0000 -9.941856E-0001
  3.858029E+0000 -1.352711E+0000
 -3.233029E-0001  4.566324E+0000
 -7.576538E-0001  7.781672E-0001
 -2.150675E+0000 -1.813804E+0000
  1.442863E+0000  1.735920E+0000
  1.120016E+0000  1.216819E+0000
 -2.041818E+0000  1.541065E+0000
 -1.290857E+0000  2.485439E+0000
  2.086331E+0000  1.085036E-0001
  6.284027E-0001  2.856731E+0000
 -7.458306E-0001  4.259429E+0000
 -3.687696E-0001 -4.851121E-0001
  2.075966E+0000  1.450472E-0001
  5.008119E-0002  1.332055E+0000
 -1.291001E+0000  1.129480E+0000
 -3.365337E+0000 -3.671595E+0000
  4.301666E+0000 -3.060188E+0000
  3.997337E+0000  3.120035E+0000
 -4.233955E+0000  4.275313E+0000
 -3.473560E-0001 -4.226628E+0000
  3.314418E+0000 -2.504749E+0000
  1.174759E+0000  1.369682E+0000
  8.340361E-0001  8.330872E-0001
 -2.530307E+0000 -1.869176E+0000
 -3.831132E+0000  2.588217E+0000
  1.704630E+0000 -1.403355E+0000
 -3.987761E-0001  1.961567E+0000
 -3.144803E-0001  1.391252E+0000
 -9.937371E-0001 -3.409534E+0000
  2.182188E+0000 -8.778493E-0001
  4.187578E-0001  3.316193E+0000
 -1.423467E+0000  3.993276E+0000
 -1.893778E+0000 -2.771669E+0000
  7.960469E-0001 -1.717983E+0000
  2.861626E+0000  2.790552E+0000
 -6.563619E-0001  4.235631E+0000
 -2.871684E+0000 -2.092804E+0000
  1.045097E+0000 -2.750007E+0000
  2.441675E+0000 -4.307256E-0001
  6.961391E-0001  3.117027E+0000
 -3.381793E+0000  5.190759E-0001
 -5.785071E-0001 -9.123270E-0001
  9.291629E-0001 -4.646420E+0000
  1.772927E+0000  4.139228E-0002
  2.901301E-0001  2.238399E-0001
 -3.443779E-0001  7.922561E-0001
  2.068057E-0001 -7.691197E-0001
  1.142191E+0000 -9.656933E-0001
 -5.021344E-0001 -3.526395E-0001
  1.386638E-0001  2.835164E-0001
 -1.674536E+0000 -5.999487E-0001
  1.744764E+0000  2.138213E+0000
  9.446565E-0002  7.042646E-0001
 -2.162305E+0000  9.642909E-0001
  1.884740E+0000  2.556432E-0001
 -8.736854E-0001 -5.528303E-0001
  4.369156E-0001  1.732558E+0000
  9.740067E-0001 -5.424264E-0001
 -2.425839E-0001  2.992785E+0000
 -1.905223E+0000 -1.589226E-0001
 -5.739493E-0001 -1.041477E+0000
  3.386002E+0000  1.119481E+0000
 -1.996173E-0001  2.970037E+0000
 -2.148791E-0001  1.488038E+0000
 -1.807195E+0000 -1.194889E+0000
  3.618724E+0000  4.352628E-0001
 -1.189225E-0003  1.052286E+0000
 -1.214756E+0000  1.657438E+0000
  9.026210E-0001 -5.072211E-0001
  2.036842E-0001 -7.515118E-0001
  1.076984E+0000  2.888617E-0001
  4.786744E-0001 -1.786345E+0000
 -2.444330E+0000 -1.016257E+0000
  9.495637E-0001 -1.345332E+0000
  1.055570E+0000  2.074711E+0000
 -2.677405E+0000  8.580776E-0001
 -5.733727E-0001  4.774465E-0001
  9.830372E-0001  5.620136E-0001
 -1.632737E+0000  3.435808E+0000
 -1.940077E+0000 -4.502370E+0000
  1.131987E+0000 -1.959020E+0000
  1.563310E+0000  1.550526E+0000
 -3.121563E+0000  2.692979E+0000
 -1.844919E+0000 -3.581739E+0000
  9.233737E-0001 -1.942028E+0000
  3.858628E+0000  1.655292E+0000
  5.248660E-0001  1.792090E+0000
 -2.018571E+0000 -1.798270E+0000
  2.150693E+0000 -2.511989E+0000
  1.259837E+0000  3.465772E+0000
 -2.280855E-0001  1.449018E+0000
 -3.418694E+0000  1.151996E+0000
  6.494656E-0001 -4.500363E+0000
  1.263802E-0001  4.000384E-0001
  2.048525E+0000  2.029119E+0000
 -4.016400E+0000  3.058691E+0000
  7.136206E-0001 -1.223005E+0000
 -1.750606E+0000 -4.009306E+0000
  3.281007E+0000  4.209159E-0001
  5.907925E-0001  3.615663E+0000
 -5.577800E-0001 -1.112834E+0000
  1.170129E+0000 -2.801071E+0000
  4.608073E-0001 -1.877428E+0000
 -2.683455E-0001  1.286821E+0000
 -2.265093E-0001  1.138962E+0000
  5.686050E-0001  2.941630E-0001
 -1.283089E+0000 -1.077407E+0000
  3.992478E-0001 -4.192565E+0000
  4.682040E+0000  2.129457E+0000
 -9.738848E-0001  3.077189E+0000
 -5.812122E+0000  1.316455E+0000
  2.685046E+0000 -2.401807E+0000
  1.002704E+0000  1.650125E+0000
 -2.527082E+0000  5.548194E+0000
 -4.388332E-0001 -3.618063E+0000
  1.077554E+0000 -1.787582E+0000
  3.615033E-0001  1.437019E+0000
 -4.683873E-0002  4.984646E+0000
 -2.891842E+0000 -4.217538E-0001
 -2.098105E+0000 -2.113402E+0000
  2.785389E+0000  7.966374E-0001
  3.862748E-0001  4.168306E-0001
 -2.269737E+0000 -6.839838E-0001
  2.070054E+0000 -2.867794E-0001
  1.307205E+0000 -1.725705E+0000
 -1.181892E+0000  8.829444E-0001
  2.592029E+0000 -1.168945E+0000
  6.991764E-0001  3.596939E+0000
 -1.997393E+0000  2.404421E+0000
 -1.463189E+0000 -2.856670E-0001
  2.187860E+0000 -1.121340E+0000
 -2.105726E+0000  2.991510E+0000
  3.129930E-0002 -4.704078E+0000
  1.318301E+0000 -3.362822E-0001
  3.596005E-0001  3.040868E+0000
 -1.619339E+0000  3.194194E-0001
 -9.030884E-0001 -2.459709E+0000
  3.412708E+0000 -1.189449E+0000
 -2.700852E+0000  3.089269E+0000
  5.053826E-0001  2.454865E+0000
 -1.352380E+0000  2.472185E+0000
 -1.365636E+0000 -2.877921E+0000
  1.377141E+0000 -5.339431E+0000
  1.442454E+0000  2.184477E+0000
 -7.308134E-0001  2.997825E+0000
 -2.307827E+0000  1.035165E+0000
  5.846422E-0001 -1.003150E-0001
  1.637478E+0000 -1.957027E+0000
  1.703907E+0000  1.424800E+0000
 -1.201706E+0000  1.283221E+0000
 -8.928102E-0001 -2.121647E+0000
  4.044253E-0001 -3.358075E+0000
  1.507519E-0001  4.263232E+0000
  1.819229E+0000  2.886239E+0000
 -5.305677E+0000 -1.331491E+0000
  1.616446E+0000 -2.674819E+0000
  2.535490E+0000  7.735903E-0001
 -5.703677E-0001  4.095341E+0000
 -2.407601E+0000 -6.287273E-0001
  2.528047E+0000 -3.489062E+0000
  9.142398E-0001  5.490731E+0000
 -5.197194E-0001  4.310951E+0000
 -4.538383E+0000 -2.590686E+0000
  9.480872E-0001 -4.538955E+0000
  5.753552E+0000  1.518677E+0000
 -4.245580E+0000  3.982670E+0000
 -4.346641E+0000 -1.571733E+0000
  1.514598E+0000 -4.163485E+0000
  2.662925E+0000  3.352453E+0000
 -8.791801E-0001  5.988067E+0000
 -4.891866E+0000 -2.650225E+0000
 -8.881459E-0001 -5.582351E+0000
  3.748371E+0000 -5.290082E-0001
 -5.604110E-0001  3.456767E+0000
 -3.852499E+0000 -1.199344E-0001
  1.047495E+0000 -4.149976E+0000
  3.264002E+0000 -3.626575E-0001
  8.193593E-0001  2.553725E+0000
 -2.830032E+0000 -1.620184E-0001
  6.217322E-0001 -3.659643E+0000
  5.003753E-0001  2.772475E+0000
 -5.601188E-0001  1.703275E+0000
 -7.664234E-0001 -1.380352E+0000
  8.628470E-0001 -3.349372E+0000
  3.210859E+0000  5.437724E-0001
 -1.371066E+0000  2.600191E+0000
  2.514347E+0000 -3.981551E+0000
 -1.066053E+0000  1.040843E+0000
  1.547083E+0000 -7.778378E-0001
 -1.485263E+0000 -1.783829E+0000
  7.941307E-0001 -1.679261E+0000
  2.129837E+0000  2.848514E+0000
 -4.495047E+0000  2.311742E+0000
  9.470493E-0002 -5.668695E+0000
 -2.768545E+0000  1.791903E+0000
  5.108290E+0000  5.028349E-0001
 -4.033100E+0000  2.284949E+0000
  9.531447E-0001  4.115871E-0001
 -7.342645E-0001 -1.369969E+0000
  5.934775E-0001 -8.589142E-0002
  4.340264E-0001 -1.376975E+0000
  1.031617E+0000 -2.270459E+0000
  1.433990E+0000  1.143404E+0000
 -1.912967E+0000  2.122096E+0000
 -5.013716E+0000 -9.246887E-0001
  3.424678E+0000  4.444051E-0001
  2.818882E-0001  1.217652E+0000
 -1.131724E+0000  1.695111E+0000
  9.246407E-0001  2.548319E+0000
  8.991120E-0001  1.069580E+0000
 -1.472312E-0001  1.311789E+0000
  1.119146E+0000  9.165833E-0001
 -1.734537E+0000  8.971476E-0001
  4.412455E-0001 -3.839467E+0000
  5.021261E-0001 -2.144108E-0001
  1.830331E+0000  3.651885E+0000
 -3.874631E+0000 -1.058331E+0000
  8.893673E-0001 -2.281715E+0000
  2.625870E+0000 -3.024067E-0001
  1.744359E+0000  3.085311E+0000
 -3.109944E+0000  9.532370E-0001
 -1.380144E+0000 -3.492324E+0000
  2.789407E+0000 -9.064108E-0001
  1.689642E+0000  2.413002E+0000
 -8.497306E-0001  3.193952E+0000
 -2.614851E+0000 -3.689169E+0000
  1.810382E-0001 -3.750640E+0000
  9.831647E-0002 -7.162915E-0001
 -1.070013E+0000 -9.186112E-0001
 -9.707063E-0001  1.201950E+0000
  3.877606E-0001 -1.028050E+0000
  9.611154E-0001  1.852370E+0000
  1.584438E+0000  5.084323E-0001
 -2.260068E+0000  1.104608E-0001
 -2.688053E+0000 -2.006640E+0000
  5.741607E-0001 -3.178833E-0001
 -1.538461E+0000  1.172173E+0000
  4.398718E-0001 -7.628695E-0001
 -8.979910E-0003  5.180884E-0001
 -9.014346E-0001  5.879977E-0001
 -3.050530E-0001 -2.968053E+0000
 -4.967548E-0001 -1.208667E+0000
  6.987038E-0001  9.914813E-0001
 -1.058270E+0000 -7.347489E-0001
  9.714743E-0001 -4.009104E-0001
  1.404022E-0002  7.724366E-0001
  4.792767E-0002  3.435883E-0001
  1.148785E+0000 -1.326432E+0000
 -8.422277E-0001  9.580838E-0001
  5.281611E-0001  8.230011E-0001
  1.159596E+0000  8.786870E-0001
 -9.233192E-0001  1.365247E+0000
 -7.636354E-0001 -1.414726E+0000
 -3.545158E-0001 -4.777574E+0000
  3.766407E+0000 -3.264837E-0001
 -3.477005E-0002  3.477605E+0000
 -1.693758E+0000 -2.999349E+0000
  2.772339E+0000 -1.083858E+0000
  1.986064E+0000  3.276540E+0000
 -3.193358E+0000  1.032344E+0000
 -1.109050E+0000 -3.455645E+0000
  2.588116E+0000 -1.123413E+0000
  2.176944E+0000  2.206435E+0000
 -1.541771E+0000  1.304633E+0000
 -1.312566E+0000 -3.898436E+0000
  2.386963E+0000 -1.410391E+0000
 -1.507056E+0000  3.428356E+0000
  6.188179E-0001  2.004142E+0000
 -2.524661E+0000 -3.628343E+0000
  4.372284E+0000 -9.904178E-0002
 -1.062506E+0000  2.065037E+0000
 -1.652596E+0000 -1.193791E-0001
 -3.672486E-0001 -1.802976E+0000
  2.667072E+0000 -3.054092E-0001
 -1.167805E+0000  4.325621E-0001
 -1.637312E+0000 -1.369005E+0000
  1.106101E+0000 -3.281951E-0001
  1.002624E+0000  2.588726E-0001
 -1.317237E+0000  4.956741E+0000
 -8.248719E-0001 -2.481841E+0000
  7.285438E-0001 -1.880600E+0000
  2.578933E+0000 -1.568637E+0000
  5.805730E-0001  3.233115E+0000
 -2.025367E+0000  2.357665E+0000
 -5.072592E-0001 -4.185901E+0000
  1.694542E+0000 -5.361552E-0001
  3.258936E+0000  1.882157E+0000
 -8.251215E-0001  3.269117E+0000
 -4.807482E+0000 -4.187701E+0000
  1.617128E+0000 -2.668588E+0000
  5.026207E+0000  2.833269E+0000
 -2.733190E+0000  5.047396E+0000
 -1.377476E+0000 -4.217943E+0000
  5.021206E-0001 -6.760129E+0000
  5.066003E+0000  3.258109E+0000
 -1.389522E+0000  3.319575E+0000
 -3.002837E+0000 -1.866334E+0000
 -1.921856E-0003 -5.565992E+0000
  4.553675E+0000  3.583517E-0002
 -1.529872E+0000  4.749113E+0000
 -7.724447E-0001 -4.599471E+0000
 -5.943824E-0001 -2.529298E+0000
  4.248418E+0000 -1.686666E-0001
 -1.574947E+0000  4.021828E+0000
 -4.946168E+0000 -7.268269E-0001
  2.667624E+0000 -3.345831E+0000
 -2.405931E+0000  1.576541E+0000
  2.343699E+0000 -2.226873E-0001
 -6.564234E-0001 -1.606128E+0000
 -1.755668E-0001 -3.843662E+0000
  1.634341E-0001  7.928157E-0001
  3.959646E+0000  6.999980E-0002
 -2.078602E+0000  4.533722E+0000
 -4.112591E-0001  1.891461E+0000
 -9.603046E-0001 -2.211908E+0000
 -5.950887E-0001 -2.259291E+0000
  2.760869E+0000 -6.635775E-0001
 -1.533004E+0000  2.233423E+0000
 -3.749290E+0000 -7.470811E-0001
  1.865837E+0000 -8.176148E-0001
 -2.066731E+0000  1.249337E+0000
  1.464298E+0000 -2.558794E+0000
 -2.910176E+0000 -1.393157E-0001
 -3.453697E-0001 -8.671204E-0002
  1.968519E+0000 -2.034318E+0000
 -3.051356E-0001  1.366034E+0000
 -8.640139E-0001  2.195176E+0000
 -5.111496E-0001 -2.663532E+0000
 -6.410360E-0001 -2.851383E+0000
  2.853468E+0000  2.255833E+0000
  8.776316E-0001  7.528264E-0001
 -2.423885E+0000  7.911371E-0001
  3.419943E-0001 -6.172619E-0001
 -8.264624E-0001 -1.524232E+0000
  1.132461E+0000 -1.857858E+0000
 -9.519575E-0001  2.792924E+0000
  2.648701E-0002 -9.274447E-0001
 -1.798251E+0000  2.404289E+0000
 -1.364379E+0000 -1.669444E+0000
  1.533621E+0000 -3.662976E+0000
  2.110263E+0000  1.873673E+0000
 -4.172877E+0000  1.067467E+0000
 -4.194053E-0001 -3.744207E+0000
 -3.869127E-0002 -3.971873E+0000
  1.667533E+0000  1.323550E+0000
 -2.298639E+0000  1.423664E+0000
 -2.779863E+0000 -2.837896E+0000
  3.894333E+0000 -3.294710E+0000
  3.759044E-0001  2.492225E+0000
 -1.397547E-0001  1.757900E+0000
 -7.013770E-0001 -2.774967E+0000
 -1.834205E-0001 -1.940070E+0000
  3.647843E-0001  7.280297E-0002
  2.036079E-0001  6.141752E-0001
 -1.304449E-0001 -4.200763E+0000
  1.079930E+0000 -6.506280E-0001
  1.007841E+0000  3.754884E+0000
 -3.392708E+0000 -1.102112E+0000
 -7.644568E-0001 -2.466727E+0000
  1.924073E+0000 -3.196410E+0000
  3.814541E-0001  2.981774E+0000
  1.038387E+0000  2.265727E+0000
 -3.918248E+0000  3.454840E-0001
  9.747871E-0001 -3.659853E+0000
 -1.605113E+0000  2.697745E-0001
  6.108219E+0000  7.832129E-0001
 -5.044903E+0000  2.174726E+0000
 -7.286264E-0001 -6.864099E-0001
  1.530579E+0000 -4.220543E+0000
  1.171116E+0000  1.100034E+0000
  1.547300E+0000 -7.223908E-0001
 -4.904402E+0000  5.600064E-0001
  4.496467E+0000 -1.754431E+0000
 -8.023717E-0001  1.518421E+0000
 -1.369259E+0000 -9.620095E-0001
  5.102994E-0001 -1.709761E+0000
  7.021061E-0001 -2.841326E-0001
 -2.559083E+0000  2.094451E+0000
  2.969462E+0000 -2.113115E+0000
 -7.118720E-0001 -3.286496E+0000
  1.289557E+0000  1.320961E+0000
  9.195027E-0002  2.824295E+0000
 -2.835112E+0000  1.879726E-0001
  1.158255E+0000 -5.895975E+0000
  8.698743E-0001  1.317793E-0001
  2.668125E-0001  7.068300E-0001
 -1.901868E+0000  1.859143E+0000
  3.401310E-0001 -2.919945E+0000
  2.819811E+0000 -2.311904E+0000
  2.428326E+0000  3.041918E+0000
 -4.334746E+0000 -2.482903E-0001
  9.604355E-0001 -3.313746E+0000
  3.603542E+0000  4.171417E+0000
 -1.872323E+0000  2.899216E+0000
 -2.748905E+0000 -4.039363E+0000
 -1.254360E-0001 -3.281752E+0000
  3.317701E+0000  3.070604E+0000
 -1.717791E+0000  3.225957E-0001
 -2.423435E+0000 -2.838551E+0000
  2.780808E+0000 -5.663023E+0000
  2.437711E+0000 -2.285675E-0001
  1.585595E+0000  2.195070E+0000
 -4.523775E+0000 -1.464428E+0000
  1.784671E+0000 -5.118834E+0000
  4.931773E+0000 -8.726787E-0001
 -2.228240E+0000  6.285850E+0000
 -3.626232E+0000 -2.791421E+0000
  1.162452E-0001 -1.796749E+0000
  5.668711E+0000  9.298007E-0002
 -1.638605E+0000  3.546758E+0000
 -3.477460E+0000 -1.816130E+0000
  3.666720E-0001 -3.362700E+0000
  2.335504E+0000  8.175741E-0001
  1.701446E+0000  2.708991E+0000
 -4.187368E+0000 -8.311654E-0001
  2.177587E+0000 -1.578982E+0000
 -1.086977E+0000 -1.269554E+0000
 -1.135346E+0000 -2.589464E+0000
  2.835075E+0000 -1.849318E+0000
  4.876939E-0001  1.863075E-0001
 -2.193670E-0001  1.879992E+0000
 -1.994654E+0000  1.910398E+0000
 -4.251701E-0001 -1.131899E+0000
  4.379790E+0000  1.627586E+0000
 -3.357486E+0000  3.505438E+0000
 -1.186916E+0000 -1.112512E-0001
  4.651001E-0001 -4.182709E+0000
  3.083078E+0000  2.092668E+0000
 -2.541312E+0000  9.115996E-0001
 -4.652312E+0000 -3.354825E+0000
  3.913926E+0000  5.229590E-0001
  1.957426E+0000  3.203786E+0000
 -2.512460E+0000  2.526101E-0001
 -4.541500E-0001 -4.793008E+0000
  4.994831E+0000 -1.746666E+0000
  1.449485E+0000  6.083863E+0000
 -3.105396E+0000  2.297866E+0000
 -2.697892E-0002 -4.706856E+0000
  2.459104E+0000 -1.690770E+0000
  1.784475E+0000  5.287805E+0000
 -5.429400E+0000  1.955527E+0000
  2.175090E+0000 -3.972057E+0000
  2.869711E+0000 -2.939837E+0000
  8.759152E-0001  4.933435E+0000
 -1.641267E+0000 -9.628649E-0001
 -2.072683E+0000 -4.233207E+0000
  4.871579E+0000 -8.781673E-0001
  7.248599E-0001  5.121998E-0001
 -4.831877E+0000 -8.317840E-0001
  2.023370E+0000 -7.767566E-0001
  8.920148E-0001  1.786224E+0000
 -6.068022E-0001  1.513421E-0001
 -1.100467E+0000 -2.881796E+0000
  7.060301E-0001 -3.148456E+0000
  1.317764E+0000  6.817977E-0001
  1.219384E+0000  4.059499E-0001
 -1.585277E+0000  1.420961E+0000
 -1.789423E+0000 -3.166848E+0000
  7.021570E-0001 -2.503634E-0001
  9.665214E-0001 -1.043546E+0000
 -5.315940E-0001  1.832590E+0000
 -2.562302E+0000 -6.607159E-0001
  9.098622E-0001  2.468923E+0000
  1.996195E+0000  8.732765E-0001
 -3.200565E+0000  8.717890E-0001
  1.657282E+0000 -5.163793E+0000
 -3.511756E-0001 -1.626694E+0000
 -4.910211E-0001  9.084565E-0001
  2.360136E-0001  2.233221E+0000
  6.057927E-0001 -4.641513E-0002
  1.910291E+0000  1.098049E+0000
 -1.561712E+0000  1.889161E+0000
 -1.948529E+0000  1.113502E+0000
 -3.154325E+0000 -6.829041E-0001
  4.057622E+0000 -2.308978E+0000
  8.997873E-0002  1.672822E+0000
 -7.841294E-0001 -3.310636E-0001
 -3.078884E+0000 -2.051386E-0001
  2.761799E+0000  1.822979E+0000
  1.127257E+0000  8.702670E-0001
 -3.625227E+0000  3.789692E-0001
  1.685284E+0000 -2.710126E+0000
  1.571261E+0000  1.296530E+0000
 -1.957042E+0000  1.986873E+0000
  7.248511E-0001 -1.359654E+0000
  1.110976E+0000 -3.586919E+0000
  1.621770E+0000  4.828620E-0001
  2.170927E+0000  8.982046E-0001
 -1.867175E+0000  1.869645E+0000
 -8.087951E-0001 -3.560881E+0000
  2.962383E-0001  2.003907E-0001
  1.253823E+0000 -1.794094E+0000
 -3.113710E+0000  3.752453E+0000
  2.777716E+0000 -7.443265E-0001
 -7.665635E-0001 -1.229182E+0000
 -3.378233E-0001  5.656487E-0002
  2.926768E+0000 -1.754905E+0000
 -1.704464E+0000  1.425588E+0000
 -1.394114E+0000  1.038083E+0000
  1.303942E+0000 -1.723614E+0000
 -1.281335E+0000 -1.227279E+0000
  3.711849E+0000 -2.083763E+0000
 -1.813118E+0000  7.684608E-0001
  8.994600E-0001  6.870141E-0001
 -6.583413E-0001 -7.893437E-0001
  5.046767E-0001 -1.165858E+0000
 -4.737411E-0001 -3.789219E+0000
  1.572886E+0000 -1.444063E+0000
 -3.696987E-0001  4.475465E+0000
 -4.114522E-0001 -1.418483E+0000
 -1.346096E+0000 -1.030461E+0000
  1.645693E+0000 -3.421424E+0000
  2.334267E+0000  1.922181E+0000
 -1.593872E-0001  4.619915E+0000
 -1.466405E+0000 -1.272723E+0000
 -1.596880E+0000 -3.448426E-0001
  4.563720E+0000  1.750334E-0001
  3.153595E-0001  1.286780E+0000
 -3.243072E+0000 -1.016271E+0000
  1.572298E+0000 -8.454746E-0001
  1.952985E+0000  2.173773E+0000
 -3.709999E+0000  1.122949E+0000
 -1.919576E+0000 -1.948853E+0000
  9.046799E-0002 -1.693295E+0000
  6.135398E-0001  1.108978E+0000
 -1.512523E+0000 -2.930527E+0000
  1.448953E+0000 -4.810162E-0003
 -7.328680E-0001  1.303027E+0000
  1.042301E+0000 -3.531066E-0001
 -1.809914E+0000  3.911333E-0001
  9.961237E-0001 -2.498637E+0000
 -1.188896E+0000  5.852504E-0001
  5.818252E-0001  1.959266E+0000
 -4.270892E-0001 -5.573520E-0002
  9.819288E-0002  1.779388E-0001
  1.258444E+0000  2.051904E+0000
 -3.918764E-0001  3.364904E+0000
 -4.649168E-0001 -3.035100E+0000
  3.359216E-0001  1.138637E+0000
  3.066166E-0001 -1.340978E+0000
  8.939138E-0001 -3.459799E-0001
 -3.500110E-0001  2.098793E+0000
 -1.164583E+0000  1.155235E+0000
  2.249505E-0001 -3.506067E+0000
  2.828260E-0001 -3.890062E+0000
  1.178526E+0000  1.368984E+0000
 -1.740108E+0000  2.773030E-0001
 -1.193328E+0000 -1.098717E-0001
  3.958497E+0000 -1.191128E+0000
  2.965567E-0002  2.969077E+0000
 -3.806339E+0000  1.449004E+0000
  9.011295E-0001 -3.978362E+0000
  6.776695E-0001  6.694140E-0001
 -5.538034E-0001  1.467135E+0000
 -1.404400E+0000  3.046093E-0001
  2.625582E+0000  4.564947E-0002
  5.312018E-0001  4.207041E-0001
 -2.264736E+0000 -2.968505E+0000
  1.915651E+0000 -2.481804E+0000
  1.342238E+0000  2.149836E+0000
 -3.656614E+0000 -1.663817E+0000
  1.550030E+0000  3.428663E-0002
  7.268424E-0001 -1.075908E+0000
  8.071815E-0001 -5.990134E-0002
 -4.144034E-0001 -1.284705E+0000
 -5.063422E-0001 -1.579788E+0000
  2.893681E-0001 -4.693111E-0002
  1.136052E+0000  4.880874E-0001
  2.238743E+0000 -9.350093E-0001
 -8.088519E-0001  2.224490E+0000
 -9.349195E-0001  3.209926E+0000
 -2.484206E-0002 -2.924620E+0000
 -1.408489E-0001  5.190290E-0001
 -1.985026E-0001 -1.435859E+0000
  8.884222E-0001 -1.859294E+0000
 -9.290568E-0001 -1.087338E+0000
  4.174175E-0001  9.845268E-0001
 -1.627688E+0000  4.531562E-0001
  4.919472E-0001 -5.938494E-0001
 -2.289706E-0001 -1.988549E-0001
 -1.250841E+0000  3.064510E+0000
 -2.669126E+0000 -2.978077E+0000
  1.539059E+0000 -2.846816E+0000
  2.626465E+0000  2.690087E+0000
 -1.327792E+0000  2.200127E+0000
 -8.319335E-0001 -1.424433E+0000
 -1.445871E+0000  1.203264E+0000
  1.166820E-0001  3.383374E-0002
  9.096210E-0001  1.164094E+0000
 -6.848901E-0001  6.112847E-0001
 -2.932673E+0000  7.568886E-0001
  2.793979E+0000 -1.029252E+0000
 -7.886239E-0001  2.944261E+0000
  2.215635E+0000 -4.562488E-0001
 -1.944712E+0000  1.064709E+0000
  2.723195E+0000 -5.972292E+0000
  1.219773E+0000 -1.144521E-0001
  2.009711E+0000  8.331839E-0001
 -2.031016E-0001  3.665254E+0000
 -3.837307E-0001  9.951802E-0001
 -2.039048E+0000 -5.459822E+0000
  2.436349E+0000  1.025724E+0000
  9.713002E-0001  3.034616E-0001
 -1.749536E+0000  3.630064E+0000
 -2.611942E+0000 -1.775774E+0000
  2.624900E+0000 -1.940199E+0000
  2.554779E-0001  3.492908E+0000
 -1.586421E+0000  4.115429E+0000
 -2.941639E+0000 -3.812972E+0000
  2.463297E+0000 -3.560634E+0000
  1.117271E+0000  3.111191E+0000
 -2.027261E+0000  3.146312E+0000
 -1.436657E+0000 -3.413210E+0000
  6.415722E-0001 -8.982529E-0001
  1.761444E+0000  1.226045E+0000
 -2.504883E+0000  1.836722E+0000
 -3.199506E-0001 -1.097053E-0001
  9.613450E-0001 -5.992701E-0001
  1.399193E+0000  1.164287E+0000
 -1.592714E+0000  2.220398E+0000
 -2.999980E+0000 -1.516345E+0000
 -7.920168E-0001 -3.977895E+0000
  3.392198E+0000  1.060745E+0000
 -6.072577E-0001  5.165096E+0000
 -2.376209E+0000 -1.634278E-0001
 -1.551553E-0001 -3.804132E+0000
  2.256848E+0000  7.526540E-0001
  5.424628E+0000  3.726727E+0000
 -4.399373E+0000 -1.580955E+0000
 -1.044436E+0000 -4.275910E+0000
  3.415810E+0000  6.059395E-0001
  1.593351E+0000  1.843169E+0000
 -2.411282E+0000  1.059429E+0000
 -3.509114E+0000 -7.264030E+0000
  3.516557E+0000 -4.441453E+0000
  6.202342E+0000  7.191823E+0000
 -6.060151E+0000  5.890164E+0000
 -4.831597E+0000 -4.918657E+0000
  5.243811E+0000 -8.290141E+0000
  1.320759E+0000  5.375402E+0000
 -2.568889E-0001  4.539432E+0000
 -4.374595E+0000 -1.365667E+0000
  1.945405E+0000 -2.458206E+0000
  3.080469E+0000  1.765362E+0000
 -4.090846E+0000  6.671428E+0000
 -4.623615E+0000 -6.363380E+0000
  8.913198E-0001 -3.721987E+0000
  3.755222E+0000  4.723994E+0000
 -3.390084E+0000  6.197468E-0001
 -4.014019E+0000 -5.259957E-0001
  3.527936E+0000 -3.308721E+0000
  8.973714E-0001  2.148360E+0000
  1.369225E-0001  1.984601E+0000
 -4.044503E-0001 -7.534973E-0001
 -2.631377E+0000 -3.739433E+0000
  3.059578E+0000 -2.893683E-0001
 -7.815551E-0001  1.187162E+0000
 -2.261588E+0000  8.502175E-0001
  3.193177E+0000 -2.807289E+0000
 -1.314925E+0000  1.706943E+0000
  1.638769E-0001  9.683869E-0001
  2.083941E-0001 -2.367567E+0000
 -1.879210E+0000 -3.217237E+0000
  3.666418E+0000 -3.392715E-0001
  3.054888E-0001  3.145495E+0000
 -5.500742E+0000 -1.775377E+0000
  3.560249E+0000 -3.184140E+0000
 -2.001800E+0000  1.913422E-0001
  1.362019E+0000 -4.329636E-0002
 -1.460636E+0000  2.400605E+0000
 -2.020438E+0000  6.923215E-0001
  6.206650E-0001 -4.510786E+0000
  4.638338E+0000  1.758902E+0000
  9.832278E-0002  3.963426E+0000
 -4.434508E+0000 -1.856872E+0000
  1.804827E+0000 -3.522549E+0000
  3.092316E+0000  3.186118E+0000
  1.217338E+0000  5.457215E-0001
 -2.985126E+0000 -1.282503E+0000
  2.166792E+0000  1.375690E-0001
  3.278162E+0000  1.566989E+0000
 -1.186778E+0000  2.534784E+0000
 -3.294168E+0000 -2.691696E+0000
  3.758991E+0000 -5.086630E+0000
  6.834601E-0001  4.189938E+0000
 -1.193238E+0000  3.018331E+0000
 -1.314309E+0000 -4.128426E+0000
  5.038713E+0000 -3.411200E+0000
  3.675314E-0001  5.471136E+0000
 -6.242657E+0000  1.824470E+0000
  6.875660E-0001 -5.213948E+0000
  3.211834E+0000 -3.603773E-0002
 -1.180800E-0001  8.166996E+0000
 -3.791524E+0000 -1.302910E+0000
 -1.819798E+0000 -8.344770E+0000
  6.836085E+0000 -1.798467E+0000
  1.998494E+0000  6.859613E+0000
 -7.227233E+0000  2.719295E+0000
  6.627089E-0001 -5.095648E+0000
  2.980390E+0000 -1.396359E+0000
  2.514774E+0000  5.894754E+0000
 -3.472999E+0000  2.596713E+0000
 -2.669285E+0000 -4.364891E+0000
  2.403803E+0000 -2.800784E+0000
  2.165973E+0000  3.966691E+0000
 -2.881073E+0000  4.032223E+0000
 -1.994278E+0000 -2.027079E+0000
 -3.434073E-0001 -3.241963E-0001
  2.772601E+0000  3.361234E+0000
 -1.344233E+0000  5.769763E-0002
 -4.817554E-0001 -2.370902E+0000
  1.211265E+0000 -1.112805E+0000
  5.766590E-0001  2.719441E+0000
 -2.747586E+0000  2.613352E+0000
 -4.584982E-0001 -1.741045E+0000
  9.578723E-0001 -1.285939E+0000
  1.450458E+0000  5.373489E-0001
 -2.310881E+0000  2.090969E+0000
 -1.723160E-0001 -1.432692E+0000
 -2.003142E+0000 -9.697792E-0001
  4.034597E+0000 -9.439678E-0001
 -9.822318E-0001  2.754360E+0000
 -2.565209E+0000 -3.322896E-0001
  1.060048E+0000 -3.719245E+0000
  1.816356E+0000 -3.199042E+0000
  1.292804E+0000  9.583973E-0001
 -1.566307E+0000 -4.180947E-0002
  6.687830E-0001 -3.859786E-0001
 -1.810718E+0000 -1.078253E+0000
  1.016587E+0000  1.215632E+0000
 -3.286682E-0001 -1.108700E+0000
 -2.923106E+0000  1.296575E+0000
  1.224311E+0000  2.275130E-0001
  4.603458E-0001  1.337063E+0000
  4.135584E-0001  2.195822E+0000
 -7.793152E-0001  1.445725E+0000
  5.239306E-0001  1.497191E+0000
 -9.041677E-0001  1.449206E+0000
 -4.773510E-0001 -3.164674E-0004
 -1.856321E+0000 -1.529642E-0001
  2.685763E+0000 -2.378350E+0000
  1.798543E+0000 -6.669417E-0001
 -1.192263E+0000  1.921141E-0001
  6.060454E-0001  7.759449E-0001
 -5.499634E-0001 -2.370208E+0000
  7.450811E-0001  1.466311E+0000
 -1.548310E-0002 -5.473238E-0001
 -2.215050E+0000  2.920037E-0001
  1.224418E+0000  1.553743E+0000
 -1.040347E+0000 -9.454511E-0001
  1.672092E+0000  1.230884E+0000
  2.254906E+0000  2.500355E-0001
 -2.724745E+0000 -5.435912E-0001
 -8.322128E-0001  3.023306E-0002
  1.246615E+0000  1.816137E+0000
  5.171184E-0002 -3.588895E-0001
 -1.661669E+0000  1.062161E-0001
  2.224216E+0000 -1.413363E+0000
 -1.837167E+0000  5.048162E-0001
 -1.129004E+0000  3.178512E-0001
 -3.978679E-0001  9.535210E-0002
  1.134087E+0000 -1.090955E+0000
  4.158376E-0001  6.559663E-0001
 -3.918517E-0001  5.072978E-0001
  2.111472E-0001 -2.099012E+0000
 -1.162942E+0000  1.042976E+0000
  8.067852E-0001 -5.815953E-0001
 -4.442613E-0002  1.391254E+0000
 -5.166651E-0002 -2.232519E+0000
  2.583775E-0001 -2.562649E-0001
 -7.709161E-0002  3.586062E+0000
 -2.768795E-0001 -4.191337E-0003
  1.498718E+0000 -3.241530E-0002
 -1.570596E+0000  1.458529E+0000
  1.797446E+0000 -1.136235E+0000
 -3.998127E-0001  2.580438E+0000
 -2.986016E-0001 -1.670059E-0001
  5.164335E-0001  1.314909E+0000
  1.711480E+0000  1.253080E+0000
 -1.944420E+0000  9.932820E-0001
  4.307522E-0001 -2.610007E+0000
  9.535630E-0001 -2.669015E-0001
  4.686237E-0001  1.632884E+0000
 -8.191781E-0001 -3.124371E+0000
  6.433856E-0002 -2.031744E+0000
  4.357879E+0000  2.839954E+0000
 -6.814272E-0001  4.849257E+0000
 -4.428803E+0000 -2.197541E+0000
  1.959268E+0000 -4.338469E+0000
  2.804266E+0000  8.703186E-0001
 -2.119283E-0001  5.126148E+0000
 -2.574046E+0000 -7.308880E-0001
 -3.144961E-0001 -2.045104E+0000
  2.702682E+0000 -5.011446E-0001
 -1.336962E+0000  2.664602E+0000
 -2.012621E-0001 -1.273751E+0000
 -5.659450E-0001 -1.056880E+0000
  3.097307E-0001  1.988592E+0000
  7.063809E-0001  1.282030E+0000
 -5.203007E-0001  6.223389E-0001
  1.653824E-0001 -3.812966E-0001
 -1.289349E+0000  3.287465E-0001
  9.193718E-0001  5.491765E-0001
  1.052051E+0000 -6.274170E-0001
 -2.738526E-0001 -9.484271E-0001
 -9.481195E-0001 -1.458749E+0000
  3.457412E+0000  1.356037E-0001
 -2.992832E-0001  6.273104E-0001
 -2.358648E+0000 -1.899223E+0000
  2.712516E+0000  6.020100E-0001
 -1.697641E+0000  2.748310E+0000
 -1.760573E+0000 -4.946790E-0001
  3.103959E-0001 -4.456048E+0000
  2.824860E+0000 -3.213389E-0001
 -2.377096E+0000  2.679406E+0000
 -1.660849E+0000 -7.849566E-0002
  2.551006E+0000 -2.624818E+0000
 -5.085887E-0001  2.804635E+0000
 -1.269909E+0000 -4.150069E-0001
  1.865968E+0000 -4.464826E-0001
  1.017891E+0000 -1.284149E+0000
 -8.514686E-0001  1.637135E+0000
 -2.519561E-0001 -2.347160E+0000
  3.055419E-0001  7.606584E-0001
  6.015766E-0001  7.280995E-0001
  7.190444E-0001  2.253465E+0000
 -2.631274E+0000 -1.728558E+0000
 -9.966483E-0001 -3.382533E+0000
  4.351211E+0000  5.498241E-0001
  1.815180E-0001  3.230135E+0000
 -4.333786E+0000 -1.139291E+0000
  1.019365E+0000 -4.967889E+0000
  4.422968E+0000 -3.430804E+0000
 -1.860888E+0000  6.765153E+0000
 -3.463494E+0000  1.764996E+0000
 -8.531721E-0001 -3.911727E+0000
  3.873441E+0000 -1.272152E+0000
  6.048295E-0001  4.426003E+0000
 -7.699940E+0000  3.199366E-0001
  1.309791E-0001 -4.017485E+0000
  2.160568E+0000 -1.696542E-0001
  1.574288E+0000  2.827904E+0000
 -5.095267E+0000  2.130780E+0000
  2.160335E+0000 -5.405863E+0000
  6.063767E-0001 -1.964938E+0000
  2.665887E+0000  2.545267E+0000
 -4.370000E+0000  4.380287E+0000
  7.572593E-0001 -1.569853E+0000
  3.429120E-0001 -9.818834E-0002
  2.093700E+0000  1.414514E+0000
 -2.452390E+0000 -1.606231E-0001
 -7.878304E-0001  6.201832E-0001
 -4.280673E-0001 -7.853687E-0001
  6.506690E-0001  2.657023E+0000
 -6.569241E-0001  2.817671E+0000
 -2.544732E+0000  3.304025E+0000
  7.257577E-0001 -3.423940E+0000
  1.470230E+0000 -1.913744E+0000
  3.577933E+0000  1.494153E+0000
  1.497503E-0001  1.952937E+0000
 -4.453880E+0000  9.993603E-0001
 -4.195950E-0002 -2.845087E+0000
  5.488537E-0001 -9.712021E-0002
  3.895774E+0000  1.977124E-0001
 -2.693966E+0000  2.636720E+0000
 -6.985208E-0001 -3.478150E+0000
  1.666265E+0000 -1.231694E+0000
  2.190829E+0000  2.638180E+0000
 -3.463098E-0001  2.475170E+0000
 -2.027241E+0000 -3.196817E+0000
 -1.377442E+0000 -1.257399E+0000
  1.709411E+0000 -3.044965E-0001
 -2.286277E-0001  1.492782E+0000
 -3.101118E+0000 -2.036485E+0000
  2.180117E+0000 -1.911797E+0000
  1.972946E+0000  8.085954E-0001
 -1.333673E+0000  1.998058E+0000
 -1.944312E+0000 -2.981223E-0001
 -1.179723E+0000 -2.310177E-0001
  2.044126E+0000 -1.718323E+0000
  1.102443E+0000  3.961216E+0000
 -3.980269E+0000  3.528824E+0000
 -7.988451E-0001 -3.668401E+0000
  1.285105E+0000 -3.438539E+0000
  5.421957E-0001  7.803442E-0001
 -1.656371E+0000  1.734988E+0000
  1.810162E+0000 -5.850866E-0001
 -1.679624E+0000 -5.728499E-0001
  1.638601E+0000 -4.272129E-0001
  1.563148E-0001 -1.746516E+0000
  1.314773E+0000  1.278689E-0001
 -2.990119E-0001  1.915332E+0000
 -5.949428E-0001 -2.854868E+0000
  7.197384E-0001 -5.417085E+0000
  2.534748E+0000  1.106087E+0000
 -7.392625E-0001  1.468840E+0000
 -3.797841E+0000  2.088624E-0001
  4.214374E+0000 -1.795583E+0000
 -5.445752E-0001  4.001348E+0000
 -1.098969E+0000 -1.039120E+0000
 -8.641684E-0001 -3.100397E+0000
  2.041134E+0000 -1.741992E+0000
  2.490298E-0001  2.364393E+0000
 -1.376984E+0000 -4.105511E-0001
 -1.168881E+0000 -1.973093E+0000
  1.693453E+0000 -1.934596E+0000
 -2.251392E+0000  1.630720E+0000
  1.352289E+0000 -5.228405E-0001
  3.648089E-0001  1.586609E-0001
 -1.170031E+0000  6.189282E-0002
  8.364536E-0001 -2.644606E+0000
 -2.087531E-0001 -9.774436E-0001
 -5.578848E-0002 -4.301170E+0000
 -1.519207E-0001  3.443404E+0000
 -2.041693E+0000 -4.271883E+0000
  1.645376E+0000  1.642291E+0000
  1.414279E-0001  2.676581E+0000
 -3.884881E+0000 -1.846856E+0000
 -4.924563E-0001 -4.084163E+0000
  4.334514E+0000  3.378592E-0001
  1.431104E+0000  1.598366E+0000
 -8.552832E-0001  2.427840E-0001
  7.686374E-0001 -2.140185E+0000
  1.270171E+0000  1.356208E+0000
 -5.323784E-0001  1.650020E+0000
 -7.459830E-0001 -9.083341E-0002
 -1.696647E+0000 -2.166671E+0000
  2.106572E-0001  2.377732E+0000
  2.629782E+0000  1.823014E+0000
 -3.321580E+0000  8.824796E-0001
  8.437966E-0001 -4.210555E+0000
  2.231680E+0000 -1.434712E+0000
  3.722895E+0000  3.366661E+0000
 -5.984037E+0000  2.319447E+0000
  9.029253E-0002 -4.984656E+0000
  2.641346E+0000  6.694344E-0001
  1.316572E-0001  4.142909E+0000
 -4.800131E+0000  1.577330E+0000
 -2.633139E-0001 -5.922796E+0000
  4.015694E+0000  8.144437E-0001
  8.116533E-0001  5.649283E+0000
 -1.763895E+0000  7.691443E-0001
 -4.519447E+0000 -2.725976E+0000
  3.915852E+0000 -4.851170E+0000
  5.096712E+0000  2.016101E+0000
 -4.109206E+0000  4.282307E+0000
 -2.442091E+0000 -4.110649E+0000
  2.718754E+0000 -3.492326E+0000
  2.122129E+0000  8.851383E-0001
  8.615277E-0001  3.221873E+0000
 -1.932582E+0000 -1.512036E-0001
 -6.521160E-0001  7.110315E-0002
  2.691751E+0000  7.582953E-0001
 -3.694041E-0001 -2.858580E-0001
 -1.206714E+0000  1.573537E+0000
 -1.045948E+0000  6.169857E-0001
  2.174800E+0000 -2.569324E-0001
 -7.491754E-0001  4.360800E-0001
 -1.115144E+0000  1.896247E-0001
  1.650882E+0000 -3.758167E+0000
  1.620276E+0000  9.080896E-0001
 -1.882544E-0001  3.741209E+0000
  7.847088E-0001 -8.289033E-0001
 -2.703138E+0000 -1.606135E+0000
  2.673120E+0000 -1.953533E+0000
  1.788477E-0001 -1.859719E+0000
 -1.121946E+0000  2.607654E+0000
 -5.443849E-0001 -2.167580E+0000
  1.547621E+0000 -4.838617E+0000
  2.754691E+0000 -4.105402E-0001
 -9.048668E-0001  5.726035E+0000
 -2.560133E+0000 -3.423723E+0000
 -8.040403E-0001 -4.977419E+0000
  3.602704E+0000  5.158904E-0001
  1.295224E-0001  2.880011E+0000
 -3.181299E+0000 -1.419552E+0000
 -3.544869E-0001 -3.560598E+0000
  2.719313E+0000  2.685645E+0000
 -1.199327E+0000  2.996683E+0000
 -1.795023E+0000 -8.902287E-0001
  1.718511E+0000  3.309356E-0001
  3.105919E+0000  1.182663E+0000
 -3.903610E+0000  6.028871E+0000
 -5.906810E-0001 -2.119231E+0000
  4.174199E+0000 -4.006761E+0000
  2.102547E+0000  1.711368E+0000
 -1.571396E+0000  1.623772E-0001
 -2.370451E+0000  4.797757E-0001
 -1.939601E-0001 -2.813897E+0000
  3.658934E+0000  1.048913E+0000
 -3.156991E-0001  1.772502E+0000
 -6.413159E+0000 -1.771475E+0000
  1.100192E+0000 -4.515213E+0000
  2.770416E+0000  5.364001E-0001
  1.006693E+0000  3.880012E+0000
 -4.249322E+0000  1.521457E+0000
 -4.755552E-0001 -6.248903E+0000
  5.902537E+0000  3.350152E+0000
  3.805376E-0001  6.370500E+0000
 -2.439879E+0000 -1.200987E+0000
 -5.292380E-0001 -1.852418E+0000
  2.501770E+0000  3.084172E+0000
  1.866225E+0000  4.354415E+0000
 -4.774303E+0000 -9.372018E-0001
  1.151014E+0000 -3.653423E+0000
  2.706388E+0000  1.555004E+0000
 -8.239300E-0001  5.474269E+0000
 -7.560844E-0001 -2.813339E+0000
 -8.835902E-0001 -3.985912E+0000
  1.595203E+0000  3.028871E+0000
 -2.691397E-0001  1.215464E+0000
 -2.870451E+0000  1.745966E-0001
  1.240655E+0000  6.407444E-0002
 -1.327874E+0000  1.341780E+0000
 -1.013410E+0000 -8.938935E-0001
 -1.147780E+0000 -4.049787E-0001
  4.541786E-0001  2.621117E-0001
  1.855259E+0000 -2.705645E+0000
 -1.014569E+0000  1.657255E+0000
  2.148921E-0001 -1.209262E+0000
  1.427970E+0000 -7.817478E-0002
  8.872924E-0001  7.237234E-0001
 -2.041963E+0000 -2.008918E+0000
 -2.339044E-0001 -1.553983E+0000
  1.988595E+0000  1.618788E+0000
  1.008029E+0000  2.176517E+0000
 -2.331864E+0000  1.805202E+0000
  3.331961E-0001 -1.357548E+0000
  1.685536E+0000  5.796508E-0001
 -2.584758E+0000  8.110385E-0001
 -3.174913E-0001 -2.181664E+0000
  5.866528E-0001 -3.743323E+0000
  2.392925E+0000 -1.019080E+0000
 -7.687051E-0001  4.098592E+0000
 -1.895189E+0000 -8.173398E-0001
 -1.605524E+0000 -3.021583E+0000
  4.656048E-0001 -2.415806E+0000
  5.179910E-0001  4.169081E+0000
  3.275672E-0003  2.561275E+0000
 -3.738001E+0000 -3.073547E+0000
  1.577400E+0000 -2.489225E+0000
  1.338824E+0000  1.692151E+0000
 -2.208381E+0000  1.721387E+0000
  5.856207E-0001 -2.924681E+0000
  2.168944E+0000  2.607219E+0000
 -1.872084E-0001  1.471298E+0000
  2.236345E-0001 -1.283258E+0000
 -1.328698E+0000  3.106087E+0000
  1.753436E+0000  1.187232E+0000
 -2.937830E+0000 -7.645452E-0001
  1.861334E+0000 -1.181302E+0000
  2.514725E+0000  2.542895E+0000
 -1.595538E+0000  4.758482E+0000
  2.592891E-0001 -2.227625E+0000
  1.175432E+0000 -2.933132E+0000
  3.022528E+0000  2.759780E+0000
 -2.450807E+0000 -9.507404E-0001
 -2.328508E+0000 -4.652796E+0000
  7.732320E+0000 -2.636085E+0000
  7.071966E-0001  6.216476E+0000
 -3.487668E+0000  1.787438E+0000
 -1.544925E+0000 -5.205313E+0000
  2.976329E+0000 -7.398209E-0001
  1.114370E-0001  5.910519E+0000
 -2.139630E+0000 -6.577633E-0002
 -2.409108E+0000 -3.148662E+0000
  5.206886E+0000 -2.580324E+0000
 -1.310199E+0000  4.957867E+0000
 -2.890595E+0000  1.873415E+0000
 -1.472401E+0000 -4.665637E+0000
 -1.297080E+0000 -2.910426E+0000
  7.847481E+0000  1.059406E+0000
 -2.185452E+0000  3.208923E+0000
 -2.620828E+0000 -5.684447E-0001
  5.923972E-0002 -8.243775E+0000
  3.338659E+0000  1.688005E-0002
  1.935944E+0000  4.652932E+0000
 -6.633114E+0000 -2.495969E+0000
  7.715448E-0001 -8.671302E+0000
  3.325839E+0000  1.478750E+0000
  5.954628E-0002  5.703467E+0000
 -3.575552E+0000  2.000786E+0000
 -1.098971E+0000 -7.380534E+0000
  3.962694E+0000 -7.029286E-0001
  1.890211E+0000  2.701739E+0000
 -7.131121E+0000 -4.945535E-0001
  9.299462E-0001 -6.075972E+0000
  4.182826E+0000  5.336686E-0001
  1.149323E+0000  5.652063E+0000
 -3.120740E+0000  8.605896E-0002
  8.286364E-0001 -4.864512E+0000
  1.397546E+0000 -8.821993E-0001
  3.506984E+0000  7.032462E+0000
 -3.745072E+0000  1.269537E+0000
  1.015225E+0000 -3.122445E+0000
  8.962359E-0002 -1.617034E-0001
  3.125002E+0000  5.324671E-0001
 -3.274511E+0000  1.834538E-0001
  1.544462E+0000  2.934627E-0001
  1.598182E+0000 -1.366630E+0000
  6.309203E-0001 -1.280159E-0001
 -1.820972E+0000  1.918809E+0000
 -1.252459E+0000 -2.651821E+0000
  1.187837E-0001  2.938181E-0001
  3.655523E+0000  9.181427E-0001
 -3.691078E+0000  2.843064E+0000
 -4.102691E-0001 -5.237208E+0000
  3.666849E+0000 -1.506268E+0000
  1.988806E+0000  4.317414E+0000
 -1.842068E+0000  9.283008E-0001
 -3.411787E-0001 -2.846201E+0000
  1.201006E+0000 -1.149327E+0000
  5.944589E-0001  7.828843E-0001
  1.070127E+0000  1.569593E+0000
 -1.364039E+0000 -2.635185E+0000
 -6.974162E-0001 -2.288410E+0000
  2.879690E+0000  3.366149E+0000
  2.755896E+0000  1.422419E+0000
 -4.991293E+0000  3.176887E+0000
 -2.604538E-0001 -3.186942E+0000
  3.448158E+0000 -2.226030E+0000
 -2.558035E+0000  4.184732E+0000
  1.772677E+0000 -3.351035E-0002
 -3.678474E+0000 -1.120435E-0001
  9.767695E-0001 -3.232830E-0001
  4.604659E-0001 -4.283326E+0000
 -3.155266E-0001  2.910650E+0000
  2.717372E+0000 -6.679124E-0001
 -8.538902E-0001  3.238624E-0001
 -6.270070E-0001 -3.405554E-0001
  2.303268E+0000 -1.814156E-0001
  8.566747E-0001  3.122298E+0000
 -1.611077E+0000  1.143260E+0000
  1.014535E-0001 -3.640414E+0000
  2.807342E+0000 -5.822587E-0001
 -1.896289E+0000  3.808918E+0000
 -3.544913E-0001 -1.537957E+0000
 -1.460339E-0001  4.176773E-0001
  1.330812E-0001 -2.106922E+0000
  2.124209E+0000  2.434406E+0000
 -2.391048E+0000  5.044599E+0000
 -3.538061E-0002  3.660020E-0001
  2.103799E+0000 -3.407493E+0000
  2.193594E-0001  6.948240E-0001
  9.341254E-0001  1.892281E+0000
 -3.343346E+0000  3.586304E+0000
  1.497260E-0001 -3.485039E+0000
  1.400426E-0001 -1.174280E-0001
  1.761662E+0000  1.522646E+0000
 -2.321441E+0000 -1.708823E-0001
 -5.211603E-0001 -1.281067E+0000
  1.545320E+0000  3.440517E-0001
 -1.250729E+0000 -1.197818E+0000
  9.840663E-0001  3.030931E-0001
  2.797242E+0000  2.229529E+0000
 -2.217476E+0000  4.120830E-0001
  1.614340E-0001  9.112026E-0001
  1.586545E+0000  1.227338E+0000
 -7.409853E-0001  2.343213E+0000
  8.628413E-0001  5.114945E+0000
 -3.487858E+0000  1.117009E-0001
  9.092632E-0001 -3.974835E+0000
  4.308587E-0002  1.294695E+0000
  5.683190E-0001  2.692457E+0000
 -1.997933E+0000  7.610059E-0001
  4.280733E-0001 -2.363515E+0000
  1.302500E+0000  2.214668E+0000
 -1.227333E+0000  2.665147E-0001
 -1.037717E+0000 -1.285413E+0000
  9.100330E-0001 -1.685415E+0000
  8.176674E-0001  1.459067E+0000
  5.574273E-0001 -4.415500E-0001
 -7.596181E-0001  4.880804E-0002
  1.886078E+0000  3.055048E-0001
 -1.378028E+0000  1.656914E+0000
 -4.901760E-0001 -2.303675E-0001
  4.970040E-0001 -3.016018E+0000
  2.730630E+0000  6.707308E-0001
 -6.903849E-0001  2.785314E+0000
 -3.367101E+0000 -4.070858E-0001
 -4.643879E-0001  1.573615E-0001
  3.643525E+0000  4.006453E+0000
 -2.143415E+0000  2.048425E+0000
 -1.267636E+0000 -1.505722E+0000
  2.486253E+0000 -2.917656E+0000
  2.409167E+0000  4.182983E+0000
 -6.530912E-0001  1.695721E+0000
 -1.170557E+0000 -3.835472E+0000
  1.467958E+0000 -2.615199E+0000
  2.658668E+0000  2.196200E+0000
 -1.328524E+0000  3.302377E+0000
 -3.621296E+0000 -5.030105E+0000
  3.214998E+0000 -5.420346E+0000
  1.357626E+0000  3.028394E+0000
 -1.836208E+0000  2.704272E+0000
 -1.428464E+0000 -2.259459E+0000
 -5.437133E-0001 -1.133798E+0000
  3.689030E+0000  9.868219E-0001
 -2.328363E+0000  7.728551E-0002
  9.635576E-0001 -2.890208E+0000
  3.711173E+0000 -1.729467E+0000
  1.353588E-0001  3.666033E+0000
 -9.549852E-0001 -1.281574E-0002
 -2.294032E-0001 -2.732508E+0000
  1.510576E+0000  1.298824E+0000
  1.781451E+0000  2.920382E+0000
 -2.817697E+0000 -2.349644E+0000
  1.520275E-0001 -3.746269E+0000
  2.926526E+0000 -3.176002E-0001
  6.113087E-0001  4.057830E+0000
 -3.581818E+0000  1.107549E+0000
 -1.499747E+0000 -1.017344E+0000
  2.315231E+0000 -1.019398E+0000
 -7.421475E-0001  4.921248E+0000
 -2.791693E+0000 -1.549684E+0000
  9.778541E-0002 -3.758384E+0000
  5.602908E+0000 -4.931238E-0001
  6.823514E-0002  4.494354E+0000
 -3.402999E+0000 -6.271995E-0001
  1.366491E+0000 -4.090831E+0000
  4.044903E+0000  2.613896E+0000
 -5.531767E+0000  3.434488E+0000
 -4.225398E+0000 -2.044987E+0000
  3.756508E+0000 -3.039143E+0000
  3.651569E+0000  1.371431E+0000
 -4.839630E+0000  1.027315E+0000
  6.006512E-0001 -4.611174E+0000
  2.993363E+0000 -7.898655E-0001
  1.595239E+0000  4.250647E+0000
 -2.905633E+0000 -1.204614E+0000
 -2.718374E+0000 -4.263683E-0001
  6.368757E+0000 -5.005919E-0001
  5.538052E-0001  3.653265E+0000
 -3.266717E+0000  3.803668E+0000
 -1.420888E-0001 -3.785025E+0000
  3.762485E+0000 -8.815877E-0001
 -6.832365E-0001  3.764899E+0000
 -3.199866E+0000  9.717261E-0001
 -2.954857E-0001 -2.785053E+0000
  5.212637E+0000  1.354101E+0000
 -8.273189E-0001  3.340790E+0000
 -4.509050E+0000 -6.680219E-0001
 -5.683082E-0001 -3.678068E+0000
  1.901529E+0000  2.670867E+0000
  2.047827E+0000  4.368460E+0000
 -6.753925E+0000  1.099262E+0000
  6.996035E-0001 -6.561091E+0000
  1.858017E+0000 -5.933182E-0001
  1.010439E+0000  4.267290E+0000
 -4.865347E+0000 -1.202868E+0000
 -8.509075E-0001 -5.210871E+0000
  2.282219E+0000  3.116776E+0000
  1.548524E+0000  2.851016E+0000
 -5.127538E+0000 -1.029522E+0000
  1.111936E+0000 -3.536772E+0000
  4.192699E+0000  6.340287E-0002
 -8.453555E-0001  3.388294E+0000
  5.377499E-0001 -2.694384E+0000
 -4.338813E+0000 -1.148388E+0000
  2.352242E+0000 -1.574135E+0000
  2.494240E-0001  2.060187E+0000
 -2.015507E+0000  1.423774E+0000
  1.199876E+0000 -1.007907E+0000
  3.428215E-0001  2.540278E+0000
  1.499000E+0000  8.288818E-0001
 -1.319903E+0000  2.204579E-0001
  6.785977E-0001 -1.377487E+0000
 -9.908905E-0001 -2.129409E-0001
 -1.148392E+0000 -1.453910E+0000
  6.026523E-0001  1.268863E+0000
  2.186501E+0000  2.118421E+0000
 -3.025324E+0000 -2.877423E+0000
  9.513867E-0001  6.187955E-0001
  1.694684E+0000  6.011906E-0001
 -1.779848E+0000  3.284990E+0000
 -9.655604E-0001 -1.171569E+0000
 -1.295696E+0000 -1.433194E+0000
 -2.368713E-0001  1.113394E+0000
  1.615678E+0000 -1.654936E+0000
  1.707308E-0001 -1.010958E+0000
 -6.071016E-0001  8.594633E-0001
 -3.324873E-0001  4.748376E-0001
  4.892734E-0001 -2.851948E+0000
 -6.204950E-0002  9.998017E-0001
  1.770135E+0000  1.508022E+0000
 -1.319423E+0000  4.250693E-0001
 -9.748167E-0001 -1.797243E+0000
  2.515192E-0001 -2.416456E+0000
  1.201352E+0000  2.985363E+0000
 -8.454010E-0001  1.288108E+0000
 -1.670990E+0000 -2.356137E+0000
  2.497446E+0000 -1.704913E+0000
 -5.717577E-0001  4.493443E+0000
 -1.876374E+0000 -5.907687E-0001
 -1.296400E+0000 -2.308133E+0000
  3.807585E+0000  2.083513E+0000
 -2.173667E+0000  1.412548E+0000
 -1.876049E+0000 -6.672357E-0001
 -1.010549E+0000 -3.337164E-0001
  3.546010E+0000 -2.165379E+0000
 -4.351899E-0001  2.999680E-0002
 -1.381402E+0000  1.428632E+0000
 -8.631803E-0001 -1.773880E+0000
  2.358706E+0000 -2.974412E-0001
  1.084962E+0000  2.371311E+0000
 -1.744578E+0000 -1.834579E-0001
  1.013551E+0000 -4.156648E+0000
  2.661169E+0000  4.391705E+0000
 -2.971094E+0000  3.874272E+0000
 -3.860748E+0000  4.520914E-0001
  1.841609E+0000 -1.855230E+0000
  3.286096E+0000  1.202675E+0000
  6.982506E-0002  3.396968E+0000
 -3.756603E+0000 -8.644716E-0001
  1.240421E+0000 -2.593652E+0000
  5.709126E+0000  2.770920E+0000
 -3.291254E+0000  2.690122E+0000
  5.269616E-0003 -3.604936E+0000
  2.260553E+0000  3.419067E-0001
  1.725225E+0000  3.533016E+0000
 -8.914531E-0001  3.436364E+0000
 -3.807782E+0000 -1.853382E+0000
  2.054145E+0000 -1.551602E+0000
  2.985845E+0000  1.633602E-0005
 -1.290659E+0000  2.865138E+0000
 -1.137858E+0000 -3.950955E+0000
  2.135602E+0000 -2.194079E+0000
  2.246388E+0000  2.458966E+0000
 -2.534516E+0000  1.504529E+0000
 -3.434715E+0000 -1.850600E+0000
  2.141842E+0000 -3.281029E+0000
  2.266031E+0000  2.413333E+0000
 -5.041917E-0001  3.559452E+0000
 -2.014304E+0000 -1.786274E+0000
  4.839935E-0001 -1.278935E+0000
  1.663203E+0000  2.901079E+0000
 -2.405110E+0000  1.567074E+0000
 -8.169681E-0001 -1.326842E+0000
  1.895246E+0000  2.520190E-0001
  7.030289E-0001  2.642131E+0000
 -2.788915E+0000  1.864267E+0000
 -1.323347E+0000 -3.503460E+0000
  2.622121E+0000 -2.037392E+0000
  2.711990E+0000  3.346483E+0000
 -3.802541E+0000 -4.870582E-0001
 -2.677453E+0000 -4.987410E+0000
  3.574341E+0000 -1.229009E+0000
  3.288491E-0001  2.728474E+0000
 -2.997299E+0000  1.012836E+0000
 -4.228311E-0001 -2.937017E+0000
  2.493810E+0000 -5.911790E-0002
  3.485537E-0001  4.093774E+0000
 -3.982710E+0000 -5.642442E-0001
  1.718497E-0001 -2.404104E+0000
  4.208011E-0001  1.276756E+0000
 -1.232727E+0000  4.058436E+0000
 -2.048660E+0000  3.671702E-0001
 -4.473635E-0001 -6.001631E+0000
  4.515515E+0000 -1.917884E+0000
  1.012550E+0000  6.156469E+0000
 -3.376244E+0000  1.413119E+0000
 -8.133253E-0001 -3.827361E+0000
  4.510296E+0000  2.899304E-0001
  1.804639E+0000  6.200282E+0000
 -3.103430E+0000  2.723080E-0001
 -1.244372E+0000 -6.211114E+0000
  4.981697E+0000 -4.077692E-0001
  7.396476E-0001  8.531657E+0000
 -2.093695E+0000 -1.599741E+0000
 -3.258897E+0000 -5.108667E+0000
  4.790114E+0000 -1.082165E+0000
  6.383437E-0001  4.885045E+0000
 -4.211850E+0000  7.156789E-0001
  8.268392E-0001 -3.925046E+0000
  4.353032E+0000 -4.487894E-0001
 -2.679766E+0000  3.850052E+0000
  1.168884E-0001 -8.884688E-0001
 -1.178292E+0000 -1.917243E+0000
  2.879822E+0000 -1.371227E+0000
  1.369023E+0000  3.904292E+0000
 -7.080596E-0001  2.163866E+0000
  1.687867E+0000 -1.055745E+0000
 -2.135997E-0001 -8.549319E-0002
  1.145523E+0000  6.475800E-0001
 -5.156019E-0002 -1.393911E-0002
 -2.760696E+0000 -2.141618E+0000
 -3.821772E-0001 -6.653669E-0001
 -1.231287E+0000 -8.048443E-0001
  1.714015E+0000 -4.188752E-0001
 -4.635180E-0001  3.118200E-0001
  5.323410E-0001 -1.013471E+0000
 -1.110710E+0000 -2.411576E-0001
  1.440863E+0000 -2.841352E+0000
 -3.807834E-0001 -6.030943E-0001
  3.245324E-0001  4.129900E+0000
 -2.189563E-0001  1.479993E+0000
 -2.027549E+0000 -3.537238E-0001
  1.304546E+0000 -1.163538E+0000
 -1.613535E+0000  4.400049E-0001
 -9.927844E-0001  4.606979E-0001
 -1.557652E-0001  2.055687E+0000
  1.624692E+0000 -9.806840E-0001
 -2.942752E+0000  2.513184E+0000
  2.074306E+0000 -4.392832E+0000
 -3.371064E-0001  1.140881E+0000
 -1.103516E+0000 -5.006829E-0001
 -5.066599E-0001 -6.265756E-0002
 -2.106386E+0000 -1.677148E+0000
  8.655723E-0001  3.666544E+0000
 -1.783815E+0000 -7.621667E-0001
  4.093602E-0001 -1.899439E+0000
  1.579560E+0000 -9.055738E-0001
 -9.220938E-0001 -2.325139E-0001
  3.611953E-0001  2.625527E+0000
  5.212617E-0001  1.332216E+0000
  1.427912E+0000 -4.442974E-0001
 -1.499635E+0000  4.536250E-0001
  2.294385E-0001  3.088083E+0000
 -1.658544E+0000  9.714208E-0001
  1.802931E-0001 -1.237054E+0000
  3.669110E-0001 -7.515229E-0001
  3.697782E+0000 -4.406509E-0001
 -1.722436E+0000  3.746443E+0000
 -1.420774E+0000 -2.285388E+0000
  5.411211E-0001 -3.302544E+0000
  1.594682E+0000 -2.438027E-0001
  3.099299E+0000  3.587142E-0001
 -6.079272E+0000  1.674380E+0000
  1.113136E+0000 -2.994738E+0000
  2.478769E+0000 -4.146618E-0001
  2.506559E+0000  3.781627E+0000
 -4.113134E+0000  1.538007E+0000
 -2.012545E+0000 -2.180811E+0000
  4.882063E+0000  3.636816E-0001
 -6.610749E-0001  4.723348E+0000
 -1.844705E+0000 -1.231810E-0001
  8.739604E-0001 -2.456408E+0000
 -3.424576E-0001 -4.194839E-0001
 -5.742982E-0001  9.890800E-0001
 -1.762129E+0000 -1.566752E+0000
  1.295154E+0000 -5.832258E-0001
 -2.322908E+0000  2.316901E+0000
  3.863796E-0001  8.104103E-0001
  2.174801E-0002 -6.058405E-0001
 -1.112354E+0000  5.898135E-0001
  2.426453E+0000 -9.820854E-0001
 -2.234048E+0000  1.583013E-0002
  8.978834E-0001 -8.623652E-0002
 -6.255615E-0001 -2.456584E-0001
 -1.442371E-0001 -2.530225E+0000
  2.483752E+0000  9.168356E-0003
 -1.477665E+0000  4.365081E+0000
 -8.555385E-0001 -5.433514E+0000
 -1.866352E+0000 -1.716165E-0001
  3.099449E+0000 -6.183270E-0001
 -2.180867E+0000  4.595927E+0000
  5.160649E-0001 -9.477685E-0001
 -1.912033E+0000 -3.023089E+0000
  1.250257E+0000 -2.643879E+0000
 -5.001275E-0001  1.599095E+0000
 -2.602575E-0001  1.703857E+0000
  1.088127E+0000 -9.108981E-0001
 -8.768866E-0001  7.866823E-0001
 -2.462371E-0002 -3.090821E+0000
  1.964934E+0000 -2.608889E+0000
 -7.606832E-0002 -4.680290E-0002
 -3.446746E-0001  4.297674E+0000
 -2.703264E-0001 -7.259991E-0001
 -2.912026E+0000 -8.825331E-0001
  1.829775E+0000 -3.597739E+0000
 -9.574089E-0002  1.997070E+0000
 -7.744289E-0001  7.112205E-0001
 -5.432752E-0002 -5.694132E-0001
 -1.045854E+0000 -1.007223E+0000
  2.371693E+0000  1.418735E+0000
  4.937673E-0001  2.673119E+0000
 -1.525373E+0000 -9.682582E-0001
  5.535541E-0001 -1.878386E+0000
  3.925651E+0000  1.888722E+0000
 -1.193742E+0000  3.643933E+0000
 -2.475818E+0000 -2.012869E-0001
 -1.141099E+0000 -6.984786E+0000
  8.240308E-0001 -4.258171E+0000
  2.236066E+0000  6.445679E+0000
 -1.953410E+0000  1.802758E+0000
 -3.227155E+0000 -2.544598E+0000
  3.856109E+0000 -6.740087E-0001
  4.878605E-0002  1.539775E+0000
 -2.461224E-0001  1.469604E+0000
 -2.458705E+0000 -3.127765E+0000
  1.706802E+0000 -1.860360E+0000
 -6.705788E-0001  1.704281E+0000
  6.232698E-0001  2.806253E+0000
  1.009130E-0001 -3.682728E-0001
 -1.472942E-0001 -2.468687E+0000
  1.318214E+0000 -1.756517E+0000
 -1.976956E+0000  2.983236E+0000
 -1.335490E+0000 -9.916508E-0001
 -1.572523E-0001 -4.064505E-0001
  4.810519E+0000 -2.852924E+0000
 -2.302008E+0000  3.785857E+0000
 -1.187320E-0001  1.871290E+0000
 -1.351779E+0000 -1.076725E+0000
  3.226552E+0000 -4.025034E-0001
 -6.459595E-0001  4.696779E+0000
  2.210591E-0001 -2.719071E+0000
 -1.706504E+0000 -3.424743E+0000
  2.329566E+0000 -1.507829E+0000
  2.172271E+0000  1.207717E-0001
 -1.071780E+0000  3.251696E+0000
 -3.145338E+0000 -8.117495E-0001
  9.163754E-0001 -3.669817E+0000
  2.157329E+0000 -6.759503E-0002
  1.612640E+0000  2.493586E-0001
 -2.315347E+0000 -3.684624E-0001
  1.568129E+0000 -9.114325E-0001
  1.796584E+0000 -9.222169E-0001
  7.240063E-0001  2.757271E+0000
  2.596535E-0001 -2.563204E+0000
 -1.290352E+0000 -1.899399E+0000
  8.093493E-0001  1.372490E+0000
 -6.141771E-0001  8.473170E-0001
 -2.574625E+0000 -7.449310E-0001
  2.011489E+0000 -3.295853E+0000
  2.639253E+0000  4.390092E-0001
  9.001868E-0002  4.565469E+0000
 -1.103008E+0000 -3.256031E+0000
 -1.586304E+0000  5.834671E-0001
  3.254478E+0000 -6.234380E-0001
  1.676894E+0000 -3.583366E-0001
 -2.019163E+0000  1.520886E+0000
 -4.515658E-0001  5.510579E-0001
  1.661645E-0001 -6.543653E-0001
 -2.041536E+0000  1.105163E+0000
 -6.592636E-0001  1.004467E-0001
 -1.607538E+0000 -3.793797E+0000
  1.892749E+0000  2.035678E+0000
  1.811213E+0000  1.249460E+0000
 -4.334907E+0000 -1.343226E+0000
  2.804394E+0000 -4.624711E+0000
  1.643463E+0000  1.547395E+0000
  3.261331E-0001  1.852696E+0000
 -7.589438E-0001 -2.957870E+0000
  3.939503E-0001 -1.146718E+0000
  6.392925E-0001  2.227608E+0000
 -7.989002E-0001 -4.494401E-0001
 -1.224357E+0000 -1.170836E+0000
  3.894975E+0000  1.531635E+0000
 -2.153469E+0000  8.063237E-0001
  5.601386E-0001 -1.839904E+0000
 -1.143775E+0000 -6.009607E-0001
  2.468615E+0000 -1.623720E+0000
  5.378854E-0001  2.147280E+0000
 -1.720651E+0000  1.495614E+0000
 -6.106331E-0001 -3.139005E-0001
 -9.504982E-0001  7.332585E-0001
 -5.665812E-0001 -6.595906E-0001
  9.672339E-0001 -8.786805E-0001
  9.873122E-0001  2.574107E+0000
 -1.160171E+0000  4.009820E-0001
  1.689061E-0001 -4.348165E+0000
  3.120112E+0000  4.702173E-0001
 -1.101343E+0000  2.350734E+0000
 -1.478276E+0000  3.025046E-0001
  4.833919E-0001 -1.788790E+0000
  1.959895E+0000  3.819371E-0001
  9.526643E-0001  2.270816E+0000
 -3.583130E+0000 -1.029098E+0000
  3.752902E-0001 -3.369253E+0000
  5.286963E+0000 -6.789281E-0001
  1.312179E+0000  2.543766E+0000
 -4.606357E+0000 -1.495419E-0001
  9.740842E-0002 -4.220702E+0000
  2.848934E+0000  5.426990E-0001
  9.597160E-0001  3.681176E+0000
 -5.685946E+0000 -5.781046E-0001
  3.169399E+0000 -2.652175E+0000
  2.924920E+0000  1.008666E+0000
 -1.797026E+0000  2.646327E+0000
 -4.614351E+0000  1.668651E+0000
  3.436811E+0000 -2.359856E+0000
 -5.233989E-0001  9.234788E-0001
  1.242781E+0000  2.370564E+0000
 -3.197848E+0000 -2.772898E+0000
  1.110869E+0000 -5.172356E-0001
  3.957575E+0000 -1.960852E+0000
 -2.941383E+0000  3.840688E+0000
  8.452364E-0001 -7.174217E-0001
 -3.379162E+0000  6.679462E-0003
  4.565587E+0000 -1.749635E+0000
  1.761462E-0001  1.344786E+0000
  5.342287E-0001  2.229118E+0000
  1.477043E-0001 -1.029311E+0000
 -1.031231E+0000 -1.791181E+0000
  2.904911E+0000  1.504966E+0000
 -4.197593E+0000  1.388447E-0001
  2.572523E+0000 -1.646231E+0000
  3.129039E+0000  3.999163E+0000
 -8.844005E-0001  1.923548E+0000
 -2.295099E+0000  7.746506E-0001
  1.520784E+0000 -3.872605E+0000
  3.079420E+0000  2.368291E+0000
 -2.076864E+0000 -3.511739E-0001
  9.738221E-0002 -5.109571E+0000
  5.049276E+0000 -6.099427E-0002
  1.474572E+0000  4.785733E+0000
 -3.457997E+0000 -1.035870E+0000
  1.842369E+0000 -3.956373E+0000
  1.865349E+0000  9.312082E-0001
  1.553541E-0001  1.837946E+0000
 -3.806825E+0000 -2.844294E-0001
 -2.419771E+0000 -1.075951E+0000
  1.477284E+0000 -1.137460E+0000
  5.934433E-0001  4.275699E-0001
  2.044378E+0000  1.500586E+0000
 -9.506677E-0001 -7.954721E-0001
 -2.305031E-0001 -6.708806E-0001
  3.402558E+0000 -2.065796E+0000
  3.453189E-0001  1.866916E-0001
 -5.193046E-0001 -4.439977E-0001
  2.675989E+0000 -1.842605E+0000
  6.072892E-0001  2.655048E+0000
 -4.261642E-0001  1.479291E+0000
 -2.810789E+0000 -3.884235E-0001
 -3.808498E-0001 -1.642591E+0000
  1.394565E+0000 -2.102309E+0000
 -3.288364E-0001  3.103545E+0000
 -2.456972E+0000 -9.521466E-0001
 -1.657027E+0000 -3.146896E+0000
  1.682076E-0001 -9.938661E-0001
  4.397187E-0001  2.425176E+0000
 -2.132149E+0000  2.833723E-0001
  3.541193E-0001 -2.851253E-0001
 -8.729303E-0001 -4.219747E-0001
  3.299281E+0000 -5.270665E-0001
 -2.629299E+0000  2.736864E+0000
 -2.810408E+0000  5.431342E-0001
  4.276410E+0000 -4.553264E-0001
 -2.838794E-0001  1.860651E+0000
 -5.109576E-0001  3.243941E+0000
 -1.441645E+0000 -3.876092E+0000
 -5.213390E-0001 -1.716564E+0000
  5.800422E+0000 -1.753726E-0001
 -2.607117E+0000  3.904727E+0000
 -3.055225E+0000  1.865784E+0000
 -1.625543E+0000 -3.726828E+0000
  3.424043E+0000 -1.215449E+0000
  2.965378E-0001  2.516038E+0000
  7.400268E-0001 -6.481471E-0001
 -2.906158E+0000 -9.032896E-0002
  3.215107E+0000 -3.591658E+0000
  5.030999E-0001  2.665366E+0000
  1.351425E+0000 -1.524036E-0001
 -1.347986E+0000 -9.355501E-0001
  1.589151E+0000 -3.329898E+0000
  6.377489E-0002  2.659407E+0000
  1.649302E+0000  3.339928E+0000
 -3.775712E+0000 -1.229414E+0000
 -1.971534E+0000 -3.956443E+0000
  5.174647E+0000 -1.574356E+0000
  1.012381E+0000  5.456697E+0000
 -3.590371E+0000  3.740660E-0001
 -1.793640E+0000 -1.988411E+0000
  7.675084E+0000  1.760538E+0000
 -1.225666E+0000  5.541390E+0000
 -5.111660E+0000 -6.033819E-0001
  2.262897E+0000 -4.160733E+0000
  2.308675E+0000  7.283747E-0001
  2.343591E-0001  1.661080E+0000
 -3.458839E+0000 -2.204142E+0000
  1.771389E+0000 -1.294912E+0000
  2.042262E+0000  3.108832E+0000
 -2.740478E+0000  2.412845E+0000
  1.907022E+0000 -1.978811E+0000
 -1.482990E+0000 -2.505044E+0000
  3.435263E+0000  1.716214E+0000
 -2.368752E+0000  3.216762E+0000
 -1.925078E+0000 -2.597698E+0000
  2.921201E+0000 -1.271074E+0000
  1.002439E+0000  5.655575E+0000
 -2.558518E+0000  1.615367E+0000
 -4.658909E-0001 -3.289606E+0000
  1.015194E+0000  8.871583E-0001
  4.619939E+0000  2.983769E+0000
 -7.826934E+0000  4.472799E-0001
  2.406592E+0000 -3.404337E+0000
  2.993977E+0000 -7.066466E-0001
 -1.696608E+0000  5.118109E+0000
 -7.998888E-0001 -2.566910E+0000
 -3.198696E+0000 -2.509647E+0000
  3.941192E+0000 -2.231924E+0000
 -5.002320E-0001  2.168245E+0000
 -2.784219E+0000 -6.031638E-0002
  1.380681E-0001 -2.408517E+0000
  1.669500E+0000 -1.815186E+0000
  5.295065E-0001  5.478557E-0001
 -8.333272E-0001  1.205328E-0001
 -4.701988E-0001 -1.044291E+0000
 -9.517242E-0001 -1.307954E+0000
  2.957189E+0000 -4.712444E-0001
 -2.901165E-0001 -6.639761E-0001
 -1.815772E+0000 -2.029026E+0000
  2.309470E+0000 -2.069559E+0000
  1.212774E+0000  1.887309E+0000
 -1.569836E+0000  7.705575E-0001
 -5.104142E+0000 -1.343552E+0000
  1.724861E+0000 -1.179582E+0000
  3.061799E+0000  7.874457E-0001
 -1.917060E+0000  2.829540E+0000
 -2.368629E+0000 -2.535210E+0000
 -9.453840E-0002 -7.248892E-0001
  2.817109E+0000  4.356810E-0001
 -1.723795E-0001  1.283452E+0000
 -1.133017E+0000  3.595392E+0000
 -1.224082E+0000 -8.224970E-0001
  2.406240E-0001 -2.008617E+0000
  2.825974E-0001 -3.348250E+0000
  1.683569E+0000  3.836895E+0000
 -1.343961E+0000 -7.171216E-0001
 -1.226335E+0000  3.800032E-0001
  3.550356E+0000 -2.085547E+0000
  5.720128E-0001  6.172026E+0000
 -3.062010E+0000  2.131431E+0000
 -1.270807E+0000 -3.934508E+0000
  3.297775E+0000 -8.640648E-0001
  3.431606E-0001  2.453068E+0000
 -1.829935E+0000  2.081877E+0000
 -1.463810E+0000 -6.043327E+0000
 -9.118505E-0001  7.419148E-0001
  2.868977E+0000  1.165308E-0001
 -4.010978E+0000  3.910885E+0000
 -5.394744E-0002 -2.124372E+0000
  1.117670E+0000 -1.253987E-0001
  6.261538E-0001  3.022501E+0000
 -3.430368E+0000 -8.828763E-0001
  1.883848E+0000 -3.723871E+0000
  2.565190E+0000  3.246432E-0001
 -1.224853E+0000  3.783179E+0000
 -1.664375E+0000 -2.032204E+0000
  4.575349E-0001 -4.243452E+0000
  1.541117E+0000  2.321526E+0000
 -3.748262E-0001  1.131970E+0000
 -2.495186E+0000  2.853340E+0000
  1.819829E+0000  1.382487E+0000
 -1.309544E+0000 -2.142214E+0000
  7.381299E-0001 -9.742991E-0001
 -1.196283E+0000 -2.759053E-0001
  5.279043E-0001  4.609308E-0002
  6.121621E-0002  6.984026E-0001
  1.085031E+0000  2.081151E-0001
 -1.748075E-0002 -1.234995E+0000
  4.235697E-0001  6.651352E-0001
 -2.795039E-0001 -1.272527E+0000
  1.155756E+0000 -9.916659E-0002
 -6.460827E-0001 -1.462308E+0000
 -1.785164E+0000  9.430399E-0002
  7.167309E-0001  2.591503E+0000
 -9.291816E-0001 -1.162921E+0000
 -1.177119E+0000  5.141962E-0001
  1.730446E+0000 -7.389554E-0001
  6.427560E-0001  1.601983E+0000
  4.262997E-0001  1.320706E+0000
 -1.526796E+0000  1.659924E+0000
 -1.156559E-0001 -7.230722E-0001
  1.186750E-0001  4.698718E+0000
  8.366961E-0001 -3.230245E-0001
 -2.467062E+0000  9.048074E-0001
  4.410791E-0001  6.623770E-0001
 -1.057301E-0001  1.763916E+0000
  3.292577E-0002 -4.071428E-0001
 -9.295039E-0001 -1.016463E+0000
  1.619015E+0000 -6.287288E-0001
  2.819042E-0001  2.218660E+0000
 -7.172363E-0001  2.415066E+0000
 -9.572143E-0001 -3.489215E+0000
  1.470021E+0000  2.056032E+0000
 -3.142150E-0001  8.698147E-0001
 -2.721931E+0000  3.362111E+0000
  1.706078E+0000 -1.980843E+0000
  2.095609E+0000  3.068178E+0000
 -9.060707E-0001  2.077644E+0000
 -3.956964E+0000 -1.114061E+0000
  1.546662E+0000  8.385325E-0001
  2.375215E+0000  3.927907E-0001
 -1.859894E+0000  3.336357E+0000
 -2.938700E+0000 -2.229830E+0000
  2.277104E+0000 -3.892306E+0000
  2.566828E+0000  2.171051E+0000
  2.301412E-0001  2.685178E+0000
 -2.768588E+0000 -2.526412E+0000
  1.067897E+0000 -2.071608E+0000
  2.021181E+0000  2.877363E+0000
 -5.805602E-0001  3.071678E+0000
 -3.995894E+0000 -2.877534E+0000
  3.182985E+0000 -9.663032E-0001
  1.070688E+0000  5.236558E+0000
 -2.241547E+0000  1.267469E+0000
 -4.920593E+0000 -4.967658E+0000
  4.278249E+0000 -4.625443E-0001
  5.459770E-0001  3.805693E+0000
 -2.419299E+0000 -2.170697E-0001
  3.855037E-0001 -2.204132E+0000
  4.188107E+0000  2.684045E+0000
 -4.363664E+0000  3.968626E+0000
 -3.794322E+0000 -2.590921E+0000
  7.052269E-0001 -3.775559E+0000
  2.864297E+0000 -1.020514E+0000
  1.223466E-0001  4.216115E+0000
 -4.674723E-0001 -2.099816E+0000
 -4.326682E+0000 -1.115182E+0000
  3.958065E+0000 -3.192920E-0001
  1.449472E+0000  4.489510E+0000
 -4.528688E+0000  2.704241E+0000
  3.318033E-0001 -3.520985E+0000
  7.595078E-0001 -4.698979E+0000
  2.502494E-0001 -9.175709E-0002
 -1.544518E+0000  1.892434E-0001
 -3.179974E-0001 -3.098081E+0000
  1.139171E+0000  2.043140E+0000
 -3.672469E-0001  7.247472E-0001
 -5.810539E-0001  3.821412E-0001
  5.535240E-0001 -1.179906E+0000
  2.379376E+0000 -2.034695E+0000
 -7.579094E-0004  1.744357E+0000
 -1.423469E+0000 -8.635401E-0001
 -1.153776E+0000 -1.547191E+0000
  6.267017E-0001  2.043532E+0000
  3.154513E+0000 -1.143973E+0000
 -1.006355E+0000  6.368457E-0001
  1.701259E+0000 -1.707853E+0000
 -7.707840E-0001 -4.381553E+0000
  8.631305E-0001  1.542519E+0000
  4.474872E-0001 -1.337376E+0000
 -2.094950E+0000 -1.311842E+0000
  1.295292E+0000 -1.324401E+0000
  2.485101E+0000  1.672550E+0000
 -1.654985E+0000  1.219190E-0001
  2.460509E+0000 -2.458057E+0000
  1.812282E+0000 -5.030962E-0002
 -1.388528E+0000 -5.957210E-0001
 -1.256112E+0000  2.333883E+0000
  3.778232E+0000 -1.154050E+0000
 -1.024584E+0000  7.950528E-0001
  1.246356E+0000  2.424042E+0000
 -2.292528E+0000  1.172874E-0001
 -9.502803E-0001 -1.083694E+0000
  2.951838E-0001 -5.626178E-0001
  1.703668E+0000  3.016217E+0000
  8.878629E-0001 -3.337882E-0001
 -3.489242E+0000 -7.280190E-0001
  2.480964E+0000  3.137188E-0001
  2.115426E-0001  1.935411E+0000
 -2.266576E+0000  1.541123E+0000
  1.018837E+0000  3.569312E-0001
 -1.663447E+0000 -3.181477E+0000
  5.213578E-0001  3.633540E-0001
  3.745320E-0002 -2.888879E-0001
 -2.521492E+0000  1.288542E+0000
  6.891580E-0002 -4.958332E+0000
  4.597578E-0001  2.119299E-0001
  1.227905E+0000  2.444257E+0000
 -1.716332E+0000  3.780146E+0000
  1.113095E+0000 -4.826172E+0000
  1.028320E+0000  6.562800E-0001
  3.511230E+0000  2.577534E+0000
 -3.414429E+0000  2.774979E+0000
 -2.376841E+0000 -3.313798E+0000
  2.277924E+0000 -1.951620E+0000
  1.708127E+0000 -4.485231E-0001
 -1.299673E+0000 -1.344544E+0000
 -3.113297E-0001 -9.385277E-0001
  7.386572E-0001 -9.094888E-0001
 -1.519110E+0000 -7.770304E-0001
 -4.916827E-0001 -8.493007E-0002
  2.381366E-0002 -1.083071E+0000
  1.112495E+0000  5.228363E-0001
  1.814439E+0000 -1.137924E+0000
 -4.533447E-0001 -2.815945E-0001
  2.629669E+0000 -2.252777E+0000
 -3.059378E+0000  1.630780E+0000
  3.208814E+0000 -2.382295E-0001
 -2.101962E+0000  2.732182E+0000
  2.570771E+0000 -3.542808E+0000
 -1.251966E+0000 -1.082046E+0000
 -6.343962E-0001 -3.847055E-0001
  4.318985E-0001  7.377489E-0001
  1.410554E+0000  1.162913E+0000
 -5.313862E+0000  9.777342E-0001
  2.652714E+0000 -2.851862E+0000
  3.310563E-0001 -1.314092E+0000
  3.988298E+0000  1.899418E+0000
 -8.674381E-0001  1.355948E+0000
 -5.337807E+0000 -2.244652E+0000
  2.141983E+0000 -2.842921E+0000
  2.539191E+0000  1.219716E+0000
 -4.418448E-0001  2.518894E+0000
 -2.093698E+0000 -2.462283E+0000
 -1.877087E+0000 -2.972419E+0000
  4.883790E+0000  8.044934E-0002
 -5.869541E-0001  5.163690E+0000
 -3.906581E+0000  2.005885E+0000
  8.865336E-0002 -6.293330E+0000
  1.756643E+0000 -7.547923E-0001
  2.299108E+0000  1.686451E+0000
 -4.265587E+0000  2.781611E+0000
 -3.147301E+0000 -5.162771E-0001
  1.756917E+0000 -1.372180E+0000
  2.024836E+0000  2.067634E+0000
 -2.223376E+0000  3.365886E-0001
  2.747896E-0002 -3.839276E+0000
  1.522811E+0000 -5.691824E-0001
  1.996612E+0000  1.797970E+0000
 -3.915746E+0000  2.785480E+0000
 -5.472133E-0001 -1.317936E+0000
  8.579062E-0001 -1.903683E-0001
  3.045735E-0001  1.483489E+0000
 -1.144677E+0000  5.703887E-0001
 -3.466103E-0001 -1.479178E+0000
  2.227495E+0000  1.163844E+0000
 -1.692324E+0000  5.472955E-0001
 -9.393002E-0001 -5.540309E-0001
 -7.938310E-0002 -2.213585E+0000
 -2.261746E-0001 -3.890675E+0000
  2.140006E+0000  1.189702E+0000
 -2.236049E+0000  2.546082E+0000
 -1.711615E+0000 -1.373993E+0000
 -1.922610E+0000 -1.410137E+0000
  1.696263E+0000 -1.629350E+0000
 -5.507751E-0001  3.637748E+0000
  4.145354E-0001  1.438197E-0001
 -2.368397E+0000  2.213962E+0000
  2.501409E+0000 -7.794981E-0001
  4.977259E-0001  3.058057E+0000
 -1.568769E+0000  1.990382E+0000
  6.253143E-0001 -3.147569E-0001
 -1.813712E+0000 -3.277207E-0001
  5.700507E-0001  1.339787E+0000
 -2.445488E+0000  3.731012E+0000
  1.684670E+0000 -2.817540E+0000
  1.804112E+0000  5.605262E-0001
  1.375202E+0000 -7.946940E-0001
 -1.224993E+0000  7.106994E-0001
 -1.479143E+0000  8.483444E-0001
 -2.124320E+0000 -1.367583E+0000
  3.532080E+0000 -3.225200E+0000
 -3.023182E-0001  4.774032E+0000
 -1.459622E+0000  2.673389E+0000
 -1.883080E+0000 -1.871452E+0000
  8.409672E-0001 -3.053186E+0000
  1.580487E+0000  2.566747E+0000
 -2.375871E+0000  2.210615E+0000
  4.713217E-0001 -4.131860E+0000
 -1.830347E-0002 -5.196397E-0001
  2.371554E+0000  4.011314E-0001
 -2.207523E+0000  1.554091E+0000
 -8.873935E-0001 -4.996229E+0000
  3.683541E+0000  9.740084E-0001
  1.288235E+0000  4.898443E-0001
 -3.346118E+0000 -4.068504E-0001
  8.667049E-0001 -2.138956E+0000
  1.568964E+0000 -1.342271E+0000
  4.492369E+0000  3.299679E+0000
 -3.940247E+0000  2.681754E+0000
 -2.183054E+0000 -1.799056E-0001
  4.158835E+0000 -5.113923E-0001
  3.828275E-0001  3.963999E+0000
 -1.956886E+0000  5.362741E-0001
 -8.171022E-0001 -2.032298E+0000
  1.146324E+0000 -3.342527E+0000
  2.944245E+0000  3.283026E-0001
 -3.581859E+0000  2.129226E+0000
 -8.813917E-0001 -1.971438E+0000
  9.838888E-0001 -8.914585E-0001
  2.825850E-0001 -7.327753E-0001
  2.365166E-0001 -5.306812E-0001
 -4.126236E-0001 -2.209631E+0000
 -9.742122E-0001  9.523069E-0001
  1.352585E+0000  1.197105E-0001
 -3.159815E+0000  1.886577E-0002
 -1.690438E+0000 -2.217574E+0000
  3.388000E+0000 -1.479049E+0000
  1.386048E+0000  3.465459E+0000
 -2.796573E+0000  1.608912E+0000
  2.143671E+0000 -4.217146E+0000
 -8.562311E-0001 -4.353116E-0001
  2.778768E+0000  9.336150E-0001
 -2.116140E+0000  3.099388E+0000
 -4.892783E-0001 -2.014250E+0000
 -5.718336E-0001 -3.412337E-0001
  2.960140E+0000  8.310344E-0001
  8.806703E-0001  4.189068E+0000
 -3.725853E-0002 -2.468022E+0000
 -2.063069E+0000 -1.282717E+0000
  5.252179E+0000  2.698180E-0001
 -2.466372E+0000  3.196917E+0000
 -2.280643E-0001 -1.859661E+0000
 -3.977164E-0001 -3.222636E+0000
  2.843392E+0000  2.354359E+0000
  2.482204E+0000  2.165278E+0000
 -4.225903E+0000  2.311323E+0000
  1.284700E+0000 -5.178323E+0000
  3.434587E+0000  1.469360E+0000
  1.057107E+0000  4.152426E+0000
 -3.431044E+0000 -7.020195E-0001
  1.073933E+0000 -4.738178E+0000
  2.795374E+0000 -8.056266E-0001
  4.830227E-0001  4.620967E+0000
 -1.637576E+0000  5.165932E-0001
  1.056791E+0000 -1.819471E+0000
  7.969514E-0001  1.775154E+0000
  1.319820E+0000 -5.093598E-0002
 -1.773051E+0000  2.589078E-0001
  3.372144E-0001 -5.390973E-0002
 -7.899468E-0001  1.646855E+0000
 -2.755450E-0001 -2.041145E+0000
  4.735040E-0001 -1.163021E+0000
  8.508700E-0001 -8.726667E-0003
 -1.816755E+0000  1.880876E+0000
  6.369803E-0001  6.035971E-0001
  1.306623E-0001 -1.601365E+0000
 -9.522447E-0001  4.425214E+0000
  6.766940E-0002  1.374274E+0000
 -3.878213E-0001 -2.118940E+0000
  2.226853E+0000 -1.846382E+0000
  5.488773E-0001 -2.309430E+0000
 -7.073000E-0001  4.503037E+0000
 -1.776793E+0000 -2.637705E+0000
 -9.006569E-0001 -6.632393E-0001
  1.911794E+0000  2.779571E+0000
 -1.251386E+0000  4.996147E+0000
 -2.029502E+0000 -1.788036E+0000
 -1.774167E-0001 -2.364102E+0000
  3.267523E+0000  8.736495E-0001
 -2.568433E+0000  3.369113E-0001
 -1.165189E+0000 -2.278964E+0000
  2.828576E+0000 -1.309257E+0000
 -2.013169E+0000  1.276512E+0000
  5.010214E-0001  9.575038E-0001
  9.336430E-0001  2.588341E+0000
 -4.548338E+0000 -2.691426E+0000
  2.837572E+0000 -2.497427E+0000
  3.794801E+0000  3.329112E+0000
 -1.819196E+0000  4.879046E+0000
 -3.393993E+0000 -3.128234E+0000
  4.139343E+0000 -2.519055E+0000
  1.681470E+0000  5.430365E+0000
 -4.000890E+0000  2.918399E+0000
 -2.699716E+0000  1.431478E+0000
  2.848072E+0000 -2.379290E+0000
 -1.122462E+0000  2.554067E+0000
  4.745697E-0001  7.467125E-0001
 -3.839534E-0001 -1.684349E+0000
  9.537959E-0001  4.993476E-0001
  7.135555E-0001 -3.760068E-0001
 -2.135988E+0000  1.312240E+0000
  1.132192E+0000  1.201032E+0000
  1.888051E+0000  1.542436E+0000
  3.098181E-0001  2.459027E-0001
 -3.791631E+0000 -1.220565E+0000
  1.375126E+0000 -4.716177E-0001
 -7.798823E-0001  1.953315E+0000
 -1.039614E+0000  7.213261E-0002
 -1.263105E+0000 -1.372273E+0000
  3.033737E+0000  7.787889E-0001
 -1.662847E+0000  1.373943E+0000
 -9.825912E-0001 -5.089979E-0001
  1.993599E+0000 -1.686557E+0000
  1.619913E+0000  3.302468E-0001
 -2.783495E+0000  2.052726E-0002
  1.430033E+0000 -1.233278E+0000
 -4.820431E-0001  3.590644E+0000
  1.561934E+0000  2.576160E+0000
  5.270586E-0001  8.913585E-0001
 -8.346038E-0001  1.669577E+0000
  1.993313E+0000  2.442910E-0001
  1.768270E+0000 -8.024723E-0001
 -4.250356E+0000  1.572491E+0000
  1.414957E+0000 -6.023303E-0001
 -1.846713E-0001  1.158844E-0001
  6.252456E-0001  1.932084E+0000
  6.476316E-0001  9.136618E-0001
 -2.436712E+0000 -5.539350E-0001
  1.973664E+0000  2.104148E+0000
  2.056928E+0000  4.285754E-0001
 -1.845859E+0000  2.034571E+0000
 -7.375699E-0002 -7.333836E-0001
  3.341734E-0001 -2.924880E+0000
 -7.413548E-0002  2.877115E+0000
 -1.612543E+0000  1.627866E+0000
  1.192348E+0000 -3.490508E+0000
  2.536659E+0000  1.184271E+0000
  1.954823E-0001  3.296309E+0000
 -1.358759E+0000  4.308730E-0001
 -1.848973E+0000  2.362200E-0001
  3.625479E+0000  1.029504E+0000
 -2.978461E+0000  2.676334E+0000
  5.737047E-0001 -4.326726E+0000
 -1.965405E+0000  1.117721E+0000
  4.360947E+0000  2.945741E+0000
 -1.377573E+0000  3.170629E+0000
 -1.305597E+0000 -1.796438E+0000
  1.390217E+0000 -5.230394E+0000
  4.506434E+0000  1.941282E+0000
 -2.098778E+0000  3.438534E+0000
 -3.652368E+0000 -4.028387E+0000
  2.846053E+0000 -4.022759E+0000
  2.977329E+0000  4.161639E+0000
 -1.346584E+0000  3.387729E+0000
 -4.201123E+0000 -4.249748E+0000
  3.919249E+0000 -2.719214E+0000
  1.364533E+0000  3.754759E+0000
 -1.200826E+0000 -1.001065E+0000
 -3.482143E+0000 -4.191558E+0000
  3.498806E+0000 -4.424392E+0000
  3.618710E+0000 -1.081935E-0001
 -2.654042E+0000  6.011225E+0000
 -3.092519E+0000 -2.686509E+0000
  8.805361E-0001 -2.306127E+0000
  1.826888E+0000  1.432461E+0000
  5.040499E-0001  1.579094E+0000
 -4.145388E+0000  8.421015E-0001
  1.989857E+0000 -6.370909E+0000
  2.051092E+0000  4.612535E-0001
  1.505929E+0000  5.093718E-0001
 -5.360467E-0001  1.715931E+0000
 -3.483404E-0001 -2.818542E+0000
  1.322986E+0000 -2.244291E+0000
  2.778046E+0000  1.342015E+0000
 -1.445295E+0000  1.289190E+0000
  4.605798E-0001  8.119204E-0001
 -1.567458E+0000 -1.910474E+0000
  6.022368E-0001 -1.016900E+0000
 -1.639356E+0000  2.461451E+0000
 -1.064028E+0000 -7.438295E-0002
 -3.047381E-0001  3.334249E+0000
 -7.521642E-0001  2.481632E+0000
 -1.152378E+0000 -1.540622E+0000
 -1.048071E+0000  7.598511E-0001
  3.328621E-0001  6.549840E-0001
  3.753504E-0001  1.762105E+0000
 -1.999269E+0000  2.308576E+0000
  8.014837E-0001 -2.133377E+0000
 -2.028980E+0000 -2.458157E+0000
  9.199112E-0001 -7.587736E-0001
  3.809505E-0001  2.883591E+0000
 -3.881759E+0000  9.263218E-0001
  1.155129E+0000 -3.171020E+0000
  8.080805E-0002  3.016647E-0001
  8.171296E-0001  2.307902E+0000
 -5.067349E+0000  1.865709E+0000
  8.099360E-0001 -2.811134E+0000
  2.997596E+0000 -1.566453E+0000
 -1.196375E-0001  4.456117E+0000
 -1.809704E+0000 -3.549885E-0001
 -4.748620E-0002 -5.705355E+0000
  3.550712E+0000  6.714520E-0001
  1.487218E+0000  3.889624E+0000
 -4.368316E+0000 -1.871458E+0000
  1.731349E+0000 -5.256549E+0000
  1.987718E+0000  1.600742E+0000
  4.835295E-0001  2.295104E+0000
 -4.617683E+0000 -9.022709E-0001
  4.773746E+0000 -4.542251E+0000
  2.630292E+0000  2.716232E+0000
 -2.078554E+0000  5.437130E+0000
 -7.534670E-0001 -1.144578E+0000
 -7.263702E-0001 -2.912745E+0000
  3.503570E+0000  1.533051E-0002
  5.986018E-0001  3.822826E+0000
 -3.001239E+0000 -1.086672E+0000
 -1.213608E+0000 -4.013952E+0000
  5.832675E+0000 -3.451290E+0000
  5.511966E-0001  4.815958E+0000
 -3.350444E+0000 -2.838459E+0000
 -9.882709E-0001 -3.377579E+0000
  5.196589E+0000 -2.489904E+0000
 -2.658919E-0001  3.597633E+0000
 -3.137978E+0000  3.501838E-0001
  7.970400E-0002 -1.971359E+0000
  8.358221E-0001 -4.594072E-0001
 -4.764679E-0001  2.739988E-0001
  1.868178E-0001  4.797204E-0001
  1.866385E+0000 -2.631613E+0000
  1.083762E+0000  1.174251E+0000
  1.726519E+0000  2.187362E-0001
 -4.616974E+0000 -3.614952E+0000
  2.758302E-0001 -5.273022E+0000
  4.954083E+0000 -8.019999E-0001
 -2.719641E+0000  2.952931E+0000
 -1.142072E+0000 -1.081197E+0000
 -1.753217E+0000 -4.012867E+0000
  2.510970E+0000 -2.040820E+0000
 -6.177140E-0001  5.268286E+0000
 -1.196253E+0000 -3.103876E+0000
 -3.523691E+0000 -2.328348E+0000
  5.772523E+0000 -5.280647E-0001
 -3.298499E+0000  4.511696E+0000
 -1.577006E+0000 -2.828814E+0000
  3.108900E+0000 -2.276716E+0000
 -4.458605E-0001  6.013002E+0000
  1.911991E+0000  1.687531E+0000
 -3.269658E+0000 -6.576305E-0001
  3.667137E+0000 -3.112145E+0000
  2.504366E-0001  1.493973E+0000
 -4.090743E-0001  2.785794E+0000
 -2.190934E+0000 -2.322875E+0000
 -1.364252E+0000 -1.314665E+0000
  4.265951E+0000 -3.346958E-0001
 -7.849401E-0001  3.364380E+0000
 -8.048006E-0001 -4.964253E-0001
 -6.808563E-0002 -2.590648E+0000
  1.728140E+0000  2.619825E+0000
  1.129814E-0001  1.830205E+0000
 -3.137511E+0000 -2.629796E-0001
  1.828781E+0000 -5.507690E+0000
  2.253821E+0000  7.329304E-0001
 -8.590902E-0001  1.271702E+0000
  1.379314E-0001  9.133923E-0001
 -1.865693E+0000 -5.397215E-0001
 -5.424276E-0001 -1.954694E+0000
  1.896100E-0001 -2.110462E+0000
  3.153693E+0000  7.874358E-0001
 -2.562737E+0000  2.823572E+0000
 -7.545083E-0001 -6.007089E+0000
  1.011447E+0000 -2.919298E-0001
  3.310573E+0000  3.436354E+0000
 -1.690313E+0000  2.720307E+0000
 -4.811998E+0000 -1.523758E+0000
  2.286122E+0000 -3.849451E+0000
  8.446738E-0001  3.810934E+0000
 -2.393141E+0000 -2.809869E-0001
 -2.612929E+0000 -5.475939E-0001
  2.527772E+0000 -2.079401E+0000
  1.475103E+0000  2.068787E+0000
 -2.616793E-0001  2.603119E+0000
 -7.863344E-0001 -3.361349E+0000
  7.410276E-0001 -1.133818E+0000
  1.376848E+0000  2.345350E+0000
 -3.448920E+0000  4.057651E-0001
  1.229041E+0000 -2.498297E+0000
 -2.923676E+0000 -2.485503E+0000
  1.553370E+0000  1.617138E+0000
 -3.341832E+0000  3.167586E+0000
 -1.480954E+0000 -2.418551E+0000
  8.047069E-0001 -1.910992E+0000
  1.165632E+0000  3.244416E+0000
 -3.571258E-0002 -1.883401E+0000
 -6.952507E-0001 -1.533405E+0000
  1.252087E+0000 -3.988726E-0001
  4.580176E-0001  1.144303E+0000
 -2.105856E+0000  1.424550E+0000
 -3.871413E-0001  7.718558E-0001
  1.223338E+0000  3.771090E+0000
 -1.518849E+0000 -1.963580E-0001
  9.463193E-0001 -2.314544E-0001
 -2.736158E-0001  5.992121E-0001
 -2.326178E+0000 -3.886674E-0001
  1.268924E+0000 -3.338135E+0000
  1.302771E+0000  4.957317E+0000
  1.723086E+0000  8.363938E-0001
 -4.288997E+0000  4.043523E-0001
  1.815681E+0000 -2.945856E+0000
  1.725913E-0001  1.683812E+0000
 -1.169860E+0000  8.191862E-0001
  2.372213E-0001 -2.160807E+0000
 -5.198657E-0001  1.657756E-0001
  6.688369E-0001 -5.241171E-0001
  4.444039E-0001  2.697770E+0000
 -8.799153E-0002  5.755086E-0001
 -1.778829E+0000 -1.794923E+0000
 -1.330859E+0000  2.763869E-0001
  1.087472E+0000  8.571684E-0001
 -2.105852E+0000  2.669782E+0000
  3.528809E-0001 -5.856752E-0001
  1.064571E+0000 -1.619096E+0000
 -1.553155E-0001 -4.386762E-0001
  4.938061E-0001 -2.798378E-0001
 -3.497928E-0001 -1.627696E+0000
  1.467011E+0000 -1.391596E+0000
  5.373843E-0001  1.594059E+0000
  9.001577E-0001  1.619421E+0000
 -3.848243E+0000  2.490644E+0000
 -6.503526E-0001 -2.534345E+0000
  8.612307E-0001 -5.601823E-0001
 -3.437450E-0001  4.743359E-0002
  3.478638E-0001  7.286827E-0001
  8.546081E-0001  9.724151E-0001
 -1.468638E+0000 -3.838764E-0001
  2.881944E+0000  5.884490E-0001
 -8.458328E-0001  2.803954E+0000
 -6.824141E-0001 -5.893168E-0001
  2.927920E-0001  4.861698E-0002
  8.712181E-0001  9.963897E-0001
 -4.268991E-0001  1.695594E+0000
 -3.944801E+0000  2.685006E+0000
 -5.007366E-0001 -2.493759E+0000
  1.743566E+0000 -6.125362E-0001
 -9.843408E-0001  5.114496E+0000
 -1.027804E+0000 -9.393430E-0001
  1.359816E-0001 -1.188924E+0000
  2.824876E-0001  6.051502E-0002
 -2.000151E+0000  4.172225E-0002
  1.081681E+0000 -1.919957E+0000
  2.616730E+0000  1.846093E+0000
 -1.840309E+0000  2.290560E-0001
 -2.500716E+0000  8.290624E-0001
  1.509691E+0000 -2.869400E+0000
  6.643698E-0001  2.125120E+0000
  1.159827E+0000  2.401144E-0002
 -2.607967E+0000 -1.101208E+0000
 -3.038992E-0001 -1.114053E+0000
  1.351804E+0000 -4.237219E+0000
  1.321154E+0000  2.375431E+0000
 -1.133084E+0000  7.454417E-0001
 -1.005231E+0000 -1.613792E+0000
  1.046987E+0000 -2.832082E+0000
  2.248403E+0000  1.607745E+0000
 -2.927923E-0001  1.221193E-0001
 -2.993110E+0000  1.216203E+0000
  2.790267E+0000  1.380505E+0000
  6.124935E-0001 -4.655063E-0001
  1.954839E+0000  2.482377E+0000
  6.592123E-0001  1.566047E+0000
  8.621259E-0001  7.554669E-0001
 -1.925949E+0000 -3.258059E+0000
 -2.235347E+0000 -8.037104E-0001
  1.382370E+0000  2.576855E-0001
 -1.337421E+0000  9.110387E-0001
 -8.370258E-0001 -3.961317E+0000
  1.889838E+0000 -1.134726E+0000
 -3.037714E-0001 -1.197027E+0000
 -1.568372E+0000 -2.841194E-0001
  1.243551E-0001 -1.114445E+0000
  1.595826E+0000 -3.222471E-0001
 -1.284065E+0000  8.193471E-0001
 -5.343775E-0001 -1.042161E+0000
  1.715705E+0000 -1.180570E-0001
  9.734402E-0001  1.497912E+0000
 -1.464641E+0000  5.147502E-0001
 -5.186155E-0001 -2.563602E-0001
  2.783717E+0000  1.956859E+0000
 -3.428355E+0000  3.984621E+0000
 -3.819959E-0001 -1.949436E+0000
  1.345504E+0000 -2.571625E+0000
  1.973178E+0000  1.784617E+0000
 -2.409645E-0001  5.030359E-0001
 -1.845544E+0000  1.227840E+0000
  7.775670E-0001 -1.351533E+0000
  1.468148E+0000 -2.000502E+0000
  2.126291E+0000  1.098953E+0000
 -1.258982E+0000  2.518160E+0000
 -2.184555E+0000  1.556607E+0000
 -2.832111E+0000  3.173694E-0001
  2.398898E+0000 -8.349397E-0001
  1.734764E-0001 -1.630184E+0000
 -1.684570E+0000  2.644101E-0003
  6.012904E-0001 -1.062595E+0000
 -1.992358E+0000 -3.162377E+0000
  4.014755E+0000  5.098246E-0001
  4.013734E-0002 -4.448180E-0001
  6.847548E-0001 -1.700509E+0000
  3.059992E+0000  5.442518E-0001
 -1.051267E+0000  6.329936E-0001
 -1.225358E+0000  6.033206E-0001
 -5.086733E-0001 -2.448420E+0000
  1.420101E+0000 -1.321316E+0000
 -6.132942E-0001  1.607459E+0000
 -4.568262E-0001  1.374408E+0000
  1.069988E+0000 -3.133700E+0000
 -5.778901E-0001 -1.514673E+0000
 -1.416725E+0000  3.041702E+0000
  1.701172E-0001 -7.140298E-0001
 -1.639265E+0000 -3.926447E+0000
  2.245546E+0000 -1.803458E+0000
  2.268388E+0000  1.367930E+0000
 -5.983316E+0000  2.884182E+0000
  2.853464E-0001 -3.916510E+0000
  4.745812E+0000  1.299794E+0000
 -7.567851E-0001  1.804631E+0000
 -3.441991E+0000 -5.215427E-0001
  9.054523E-0002 -3.327211E+0000
  2.793230E+0000  1.327621E+0000
  3.696362E+0000  3.914590E+0000
 -4.440738E+0000  9.304028E-0001
 -2.027061E+0000 -1.123783E+0000
  3.197583E+0000  3.599897E-0002
  1.638961E+0000  5.134850E+0000
 -8.987700E-0001  3.720398E+0000
 -2.554203E+0000 -4.460454E+0000
  3.297522E+0000 -2.171607E+0000
  1.947075E+0000  6.507777E+0000
 -3.344864E+0000  2.280502E+0000
 -5.914250E-0001 -2.001899E+0000
  1.931080E+0000 -7.009451E-0001
 -1.500103E+0000  2.109182E+0000
  1.187914E+0000 -1.404960E+0000
 -1.334307E+0000  6.223240E-0001
  6.771533E-0001 -9.856612E-0001
 -2.809986E+0000 -1.738302E+0000
  2.061582E-0001 -3.996477E+0000
  4.923021E-0001 -1.149709E+0000
  5.338820E-0001  2.164567E+0000
  7.086218E-0001  2.734793E-0002
 -1.108193E+0000 -4.158645E-0001
  6.845775E-0001  1.417270E+0000
 -5.210763E-0001 -9.646695E-0001
 -7.178080E-0001  1.959462E+0000
  1.454372E+0000 -2.278159E+0000
  1.332046E-0001  1.540620E+0000
  1.616600E+0000  1.547397E+0000
 -3.433131E+0000  7.042675E-0001
  1.356292E+0000 -3.516892E+0000
  2.133569E+0000  1.547085E+0000
 -1.462123E+0000 -5.703530E-0001
 -5.527100E-0001 -6.521939E+0000
  2.568380E-0001  2.116886E+0000
  4.379029E+0000  2.385477E+0000
 -4.830242E+0000  1.851829E-0001
 -5.679444E-0001 -8.814202E-0001
  4.078200E+0000 -1.213681E+0000
 -2.221257E+0000  5.797936E+0000
 -3.280680E+0000 -3.143955E+0000
 -3.780624E-0001 -3.873814E+0000
  3.765203E+0000  2.093299E+0000
  4.052553E-0002  2.518222E+0000
 -3.158294E+0000  1.822111E-0001
 -2.235593E+0000 -3.771406E+0000
  4.940641E+0000 -2.676661E-0001
  8.695461E-0002  2.046149E+0000
 -3.214669E+0000  5.760445E-0001
  2.205427E+0000 -2.224337E+0000
  2.549054E-0001  1.932280E+0000
  6.743781E-0001  2.554172E+0000
 -2.893163E+0000 -2.140264E-0001
 -1.034174E+0000 -1.793117E+0000
  3.189856E-0001  2.489179E-0001
  3.562113E+0000  3.209467E-0002
 -3.481958E+0000  6.721083E-0001
  8.720076E-0001 -2.302376E+0000
 -6.426448E-0001  3.000535E-0002
  8.630796E-0001 -7.204824E-0001
 -2.290080E+0000 -1.525838E-0001
 -8.162746E-0001 -2.071308E+0000
  1.224393E+0000  1.078934E+0000
  1.875688E+0000  2.582369E+0000
 -3.064733E+0000  3.332878E-0002
  8.656091E-0001  9.756423E-0001
  2.346882E+0000  9.391480E-0001
 -1.759874E+0000  1.882089E+0000
 -2.017846E-0001 -1.488481E+0000
 -1.412416E-0001  2.320425E+0000
 -7.371855E-0001  1.638821E+0000
  4.204713E-0001 -2.128709E+0000
 -9.170692E-0001 -4.386006E-0001
  3.446639E+0000  1.608919E+0000
 -1.967346E+0000 -2.387259E-0001
  2.358054E-0001 -2.301295E+0000
  6.441932E-0001 -7.526238E-0001
  2.210511E+0000  1.600233E+0000
 -2.450373E+0000 -1.104159E+0000
  1.069516E+0000 -2.007895E+0000
  4.031374E-0002 -1.193935E+0000
 -1.248020E+0000  2.801660E+0000
 -2.294086E+0000  3.422865E+0000
  6.902971E-0001 -9.359244E-0001
  7.121822E-0001 -8.403196E-0001
  6.750759E-0001  5.800944E+0000
 -2.471275E+0000 -8.172705E-0001
 -1.817439E+0000 -2.055280E+0000
  2.241122E+0000  3.024502E+0000
  6.951086E-0001  8.912957E-0001
 -9.968666E-0001  1.296441E-0001
  1.095715E-0001 -1.279053E+0000
  1.375679E+0000 -4.843903E-0001
  5.323443E-0001  6.897645E-0001
 -2.923647E+0000  1.774675E+0000
 -1.237370E-0001 -1.396362E+0000
  6.486392E-0001  3.188178E+0000
  7.983043E-0001  6.647776E+0000
 -2.440517E+0000  2.118188E-0001
 -4.076564E+0000 -1.244624E+0000
  4.126621E+0000 -6.187032E+0000
 -4.178455E-0001  1.129236E+0000
  8.515076E-0001  3.590756E+0000
 -2.549664E+0000 -1.689188E+0000
 -3.475760E-0001 -3.423562E+0000
  3.645264E+0000  1.332112E+0000
 -3.612368E-0001  4.008808E+0000
 -2.497034E+0000 -4.591571E-0001
  2.176788E+0000 -3.425217E+0000
  8.711955E-0001  1.645373E+0000
  1.561759E+0000  4.229622E+0000
 -2.815553E+0000 -6.151197E-0001
 -1.111362E+0000 -4.366013E+0000
  3.461516E+0000 -2.927910E+0000
 -2.550573E-0001  2.307835E+0000
 -4.400550E+0000  2.020366E+0000
  4.839521E-0001 -1.349154E+0000
  1.277861E+0000 -1.113655E+0000
 -1.741749E+0000  1.717591E+0000
  6.409449E-0001  1.006701E+0000
 -4.218882E-0001 -1.589070E+0000
 -7.070241E-0001  8.789473E-0001
  4.858467E-0001 -1.132449E+0000
 -1.756328E+0000 -1.109210E+0000
  2.551233E-0001 -1.657433E+0000
  1.872981E+0000 -1.821170E+0000
 -9.029997E-0001 -1.342842E+0000
  1.752245E+0000  2.031762E+0000
 -2.870404E-0001 -7.792986E-0001
 -2.081442E+0000  4.550602E-0001
  3.052764E+0000 -1.154362E+0000
 -3.168124E+0000  2.021596E+0000
  1.933872E+0000 -8.141937E-0001
 -8.712904E-0001 -3.311384E-0001
  1.751937E+0000 -1.683635E+0000
  1.763300E+0000  3.249530E+0000
 -1.705221E+0000 -1.920469E-0001
 -1.624551E+0000 -1.903721E+0000
  7.100710E-0001 -2.267666E+0000
  9.957431E-0001 -1.911181E-0001
  1.685246E+0000  1.130266E+0000
 -1.298942E+0000  3.221190E+0000
 -2.176108E+0000 -3.952485E+0000
  1.529376E+0000 -5.739273E+0000
  4.191271E+0000  2.984257E+0000
 -4.363324E+0000  1.810975E+0000
 -2.905158E+0000 -4.740073E+0000
  3.588395E+0000 -2.887445E+0000
  1.132217E+0000  8.417678E-0001
 -8.900713E-0001  1.902422E+0000
 -1.527692E+0000 -2.056943E+0000
  9.450853E-0001 -5.120446E-0001
 -6.994053E-0001  2.694445E+0000
 -2.825599E+0000 -2.787019E-0001
 -4.365017E-0001  2.168950E-0001
  1.362866E+0000 -1.190455E+0000
  4.682856E-0001  3.451227E+0000
 -1.087141E+0000  1.626657E+0000
 -1.165049E+0000 -2.382494E+0000
  2.557148E+0000 -2.335362E+0000
  7.202638E-0001 -1.452770E-0001
 -1.074842E+0000  2.046659E+0000
  8.148894E-0001 -1.283350E+0000
  3.538457E+0000 -1.093994E+0000
 -1.431468E-0001  1.258134E+0000
 -1.344578E+0000  1.513171E+0000
  3.885172E-0003  1.408639E+0000
  7.733839E-0001  1.000715E+0000
 -7.910410E-0001  4.845367E-0001
 -1.210806E+0000  7.824893E-0001
 -1.025756E+0000 -3.077778E+0000
  1.811419E+0000 -2.405077E+0000
 -8.608708E-0001  3.298885E+0000
  2.714816E+0000  3.883613E-0001
 -5.399833E-0002 -2.531863E-0001
 -5.307544E-0002 -5.497246E-0001
  1.026126E+0000 -1.220492E+0000
  1.729570E-0001  6.013803E-0001
  1.575008E-0001 -1.758757E+0000
  1.426445E-0001  1.401287E+0000
  1.594704E+0000 -4.432256E-0001
 -1.871792E+0000  3.049172E+0000
 -1.421195E+0000 -1.186185E+0000
  4.155788E-0001 -1.107799E+0000
  2.722168E+0000  5.283652E+0000
 -3.713008E+0000  1.064165E+0000
 -1.273949E+0000 -2.919933E+0000
  3.159357E+0000 -1.588726E+0000
  2.733545E+0000  5.356757E+0000
 -4.758909E+0000 -1.498894E-0001
  1.785229E-0001 -3.985418E+0000
  2.968643E+0000 -2.867104E+0000
  3.298223E+0000  3.108284E+0000
 -4.223307E+0000 -3.517133E-0001
  5.475994E-0001 -5.814311E+0000
  4.362423E+0000 -2.239534E+0000
  3.531323E-0001  5.466969E+0000
 -3.621699E+0000  2.109923E+0000
 -2.118714E+0000 -7.807507E+0000
  7.825334E+0000  7.320226E-0001
 -7.660038E-0001  6.005758E+0000
 -3.293562E+0000  1.211030E+0000
 -2.675874E+0000 -6.520044E+0000
  4.929307E+0000  1.350278E+0000
  3.359030E-0001  4.346407E+0000
 -6.656321E+0000 -1.236869E+0000
  2.567365E+0000 -7.568435E+0000
  4.020012E+0000  1.230811E+0000
 -1.045837E+0000  5.501369E+0000
 -4.930422E+0000  1.302468E+0000
 -5.207536E-0002 -4.759441E+0000
  3.387468E+0000  8.527202E-0001
  3.137301E+0000  3.630745E+0000
 -6.407868E+0000  3.485617E+0000
 -2.560180E+0000 -5.393602E+0000
  4.318363E+0000 -3.468708E+0000
  2.335486E+0000  6.269843E+0000
 -2.602523E+0000  4.120875E+0000
 -3.691948E+0000 -2.878908E+0000
  5.926377E-0001 -5.144577E+0000
  6.459467E+0000  4.731060E+0000
 -1.777987E+0000  3.343390E+0000
 -4.997145E+0000 -3.769198E+0000
  4.809406E+0000 -4.622300E+0000
  2.555689E+0000  6.276568E+0000
 -7.102821E-0001  3.944034E+0000
 -4.092366E+0000 -1.576530E+0000
  3.147824E-0001 -6.618160E+0000
  5.374644E+0000 -7.611715E-0001
 -1.887960E+0000  7.785630E+0000
 -4.093517E+0000  1.248514E+0000
 -2.436345E+0000 -7.433939E+0000
  4.831466E+0000 -2.970313E+0000
  3.919698E+0000  4.750302E+0000
 -6.074523E+0000  4.910213E+0000
 -5.187728E+0000 -6.484347E+0000
  6.604610E+0000 -3.171727E+0000
  1.720114E+0000  8.386358E+0000
 -4.975368E+0000  2.317289E+0000
 -2.906570E+0000 -5.824177E+0000
  4.078218E+0000 -3.938109E+0000
  1.567502E+0000  4.755232E+0000
 -1.647295E+0000  1.702490E+0000
 -3.577207E+0000 -4.540720E+0000
  4.058319E+0000 -2.195070E+0000
  1.154884E+0000  4.645551E+0000
 -6.320805E+0000  1.954514E+0000
  2.783922E+0000 -2.437682E+0000
  8.924496E-0001 -5.564249E-0002
 -9.244193E-0001  3.727223E+0000
 -4.078350E-0001 -5.074110E-0001
 -2.048723E+0000 -2.527725E+0000
  2.542342E+0000 -1.883102E+0000
  1.981672E+0000  2.021107E+0000
 -7.441578E-0001  2.839592E+0000
 -3.164240E-0001 -2.165194E+0000
  1.137453E-0001 -7.731720E-0001
  7.151032E-0001 -7.706964E-0002
  8.855309E-0001  2.393713E+0000
 -2.169850E+0000  1.880877E+0000
  1.133276E+0000 -3.022617E-0001
  4.484609E-0001 -1.093334E-0001
 -9.430670E-0001  6.925418E-0001
  3.401912E+0000  1.090950E+0000
 -4.728842E+0000  1.084393E+0000
  1.076063E-0001 -3.523746E+0000
  2.571600E+0000  1.733038E+0000
  9.186544E-0001  5.904203E-0001
 -2.876903E+0000 -3.019531E+0000
  1.633245E+0000 -1.411561E+0000
  3.056082E+0000  3.242074E+0000
 -2.398508E+0000  1.077963E+0000
  6.433693E-0002 -3.761596E+0000
  2.468897E+0000 -3.355764E+0000
  2.577166E+0000  2.116344E+0000
 -4.344351E+0000  1.341431E+0000
 -8.846447E-0001 -2.531585E+0000
  2.767256E+0000  1.054077E+0000
  1.697369E+0000  8.174763E-0001
 -4.813087E+0000  2.123084E+0000
  1.280767E+0000 -5.246324E+0000
  3.688376E+0000 -6.205360E-0002
 -5.263422E-0001  2.589105E+0000
 -1.230365E+0000 -2.656590E+0000
  2.852137E-0001 -3.896423E+0000
  3.611588E+0000  8.623637E-0001
 -5.807514E-0001 -1.152827E+0000
 -3.190115E+0000  1.726854E-0001
  3.121320E+0000 -1.256462E+0000
 -3.142084E-0001  2.876830E+0000
 -4.129752E-0001  6.452188E-0001
 -1.957343E+0000 -2.527597E+0000
 -9.210751E-0001 -2.573191E+0000
  4.062814E+0000  1.068791E+0000
 -1.381789E-0001  4.975119E+0000
 -2.350226E+0000 -2.391684E-0001
  4.654601E-0002 -2.851576E+0000
  3.663106E+0000  3.517347E-0001
 -1.920989E+0000  6.714961E-0001
 -3.193026E+0000 -3.516370E+0000
  7.002648E-0001  2.964438E-0001
  4.026866E+0000  2.141633E+0000
 -3.110250E+0000  7.800533E-0001
 -3.302603E+0000 -2.262032E+0000
 -3.212147E-0001 -2.026209E-0001
  3.117635E+0000 -2.948497E-0001
  1.437888E+0000  4.459676E+0000
 -2.125902E+0000 -4.145305E-0001
 -9.226681E-0001 -2.139070E+0000
  2.227345E+0000 -1.268458E+0000
  1.068538E+0000  2.755629E+0000
 -4.993338E-0001  1.606807E+0000
 -2.774601E+0000 -3.527851E+0000
  3.193758E+0000 -5.132945E-0001
  6.217730E-0001  1.684847E+0000
 -3.128581E+0000  1.313326E+0000
  2.420421E+0000 -4.645158E+0000
 -2.813499E-0001  1.256027E+0000
  4.351568E-0001  1.493005E+0000
 -2.526114E+0000  1.175078E+0000
  2.866758E+0000 -2.483546E+0000
 -3.411932E-0001  3.907541E-0001
 -1.927160E+0000  1.121569E+0000
  5.674760E-0001 -9.639574E-0001
 -5.590047E-0001  6.180524E-0001
  5.247085E+0000  1.711934E-0002
 -3.354413E+0000  4.530730E+0000
 -1.413472E+0000 -3.241916E+0000
  9.992861E-0002 -1.379113E+0000
  5.872320E-0001  3.272132E+0000
 -1.020060E+0000 -1.388692E+0000
 -1.734075E+0000 -1.083924E+0000
  7.968903E-0001  7.810070E-0002
  2.776822E+0000  5.794866E-0001
 -5.599915E+0000  1.532897E+0000
  3.578560E+0000 -3.531031E+0000
 -1.710956E+0000  3.545254E+0000
 -4.091029E-0001  1.652359E+0000
 -2.345546E+0000 -1.741220E+0000
  2.352501E+0000 -4.968372E+0000
  1.657143E+0000  4.455855E+0000
 -2.794164E-0001  2.061602E+0000
 -2.197598E+0000 -1.172183E+0000
  1.902955E+0000 -1.320200E-0001
  7.023929E-0001  3.054653E+0000
 -2.800305E-0001 -1.443167E+0000
  1.372788E+0000  3.340336E-0001
 -4.964970E-0001  1.134369E+0000
  8.344303E-0001  2.290768E+0000
  4.093250E-0001  4.078708E+0000
 -2.823844E+0000  1.452335E+0000
  4.035610E+0000 -1.480257E+0000
 -7.206366E-0001  3.004305E+0000
  2.076457E+0000 -2.732217E-0001
 -5.608744E+0000  1.964167E+0000
  4.151743E+0000 -3.513370E+0000
  3.331194E+0000  3.411013E+0000
 -3.206398E+0000  1.323089E+0000
 -3.797129E+0000 -1.358991E+0000
  2.474939E+0000 -5.482724E+0000
  2.275105E+0000  9.998042E-0001
 -8.426746E-0001  3.341681E+0000
 -1.426408E+0000 -4.766417E+0000
  3.904447E+0000 -1.411098E-0001
  4.419305E-0001  2.902571E+0000
 -4.575805E-0001 -1.907553E+0000
 -3.659018E-0001  5.800488E-0001
 -5.306249E-0001 -8.057808E-0002
  2.981894E-0001  5.747535E-0001
  1.300263E-0001  1.599160E+0000
  2.030702E+0000  6.701161E-0001
 -2.981310E+0000  9.699418E-0001
  1.688836E+0000 -4.030330E+0000
  1.414229E+0000  8.119929E-0001
 -3.525784E-0002  3.955639E+0000
 -3.569555E+0000  1.444387E+0000
 -1.104439E+0000 -2.981812E+0000
  2.435496E+0000  2.656155E-0001
  2.614765E+0000  6.302462E-0002
 -3.172831E+0000  2.096674E+0000
 -6.044284E-0001 -2.235851E+0000
 -1.789573E-0002 -1.261222E+0000
  2.323104E+0000 -6.640700E-0001
 -3.001707E+0000  2.656491E+0000
 -1.279841E+0000  4.745121E-0001
  1.713288E+0000 -3.416271E+0000
  4.077534E+0000  1.897825E+0000
 -1.931639E+0000  8.065997E-0001
 -1.724208E+0000 -1.628690E+0000
  1.681250E+0000 -1.630501E+0000
  1.605327E+0000  1.196268E+0000
 -2.437082E-0001  7.429707E-0001
 -6.872765E-0001 -1.060885E+0000
 -1.128818E+0000 -3.515074E+0000
  2.343593E+0000 -1.845459E-0001
 -6.072781E-0001  1.320417E+0000
 -2.108817E+0000 -1.141483E+0000
 -4.854741E-0001 -3.761726E+0000
  4.128976E+0000 -1.260502E+0000
 -1.945186E+0000  6.387727E+0000
 -4.199538E-0001 -1.397799E+0000
 -1.773096E+0000 -6.349307E-0001
  3.461082E+0000 -1.615024E+0000
  4.257497E-0001  4.088484E+0000
 -3.324063E+0000  3.571709E-0001
 -1.112873E+0000 -2.655269E-0001
  2.041134E+0000 -1.104484E+0000
 -2.670207E-0001  3.110970E+0000
 -6.438434E-0001  4.170266E-0002
 -2.713215E+0000  2.593564E-0001
  2.992442E+0000  2.617220E+0000
 -3.377645E+0000  1.183323E+0000
 -9.483469E-0001 -2.489734E+0000
  2.617881E+0000 -6.104705E-0001
 -1.409588E+0000  1.063088E+0000
 -2.512947E+0000  1.282025E+0000
 -2.341150E+0000 -1.338098E+0000
  4.257362E+0000 -1.287413E+0000
  4.178484E-0001  1.549176E+0000
 -1.989477E+0000 -7.686077E-0002
  7.463640E-0001 -6.927155E-0001
  2.591911E+0000  2.881176E+0000
 -7.248192E-0001 -2.247612E-0001
 -7.274594E-0001 -3.466324E+0000
  1.440594E+0000 -1.803175E+0000
  3.185175E+0000  3.990471E+0000
 -3.374498E+0000  1.505075E+0000
 -4.905971E-0001 -3.996236E+0000
  2.373918E+0000 -3.254800E+0000
 -1.163375E-0001  2.718512E+0000
 -1.991676E+0000 -5.726918E-0001
 -3.645088E+0000 -1.924621E+0000
  7.104300E-0001 -2.226778E+0000
  3.578368E+0000  1.945906E+0000
 -9.537270E-0001  1.902396E+0000
 -2.266979E+0000 -1.104343E-0001
 -1.181408E+0000 -1.934172E-0001
  4.841309E+0000 -3.629367E-0001
  2.329905E-0001  4.020920E+0000
 -2.155175E+0000  1.064760E+0000
 -1.715693E+0000 -2.847995E+0000
  2.469397E+0000  1.841569E+0000
  2.059173E+0000  7.060706E+0000
 -4.841627E+0000 -1.722130E+0000
  7.223315E-0001 -2.991099E+0000
  5.632396E+0000  6.674053E-0001
 -2.075944E+0000  8.626833E-0001
 -2.456126E+0000 -7.378446E+0000
  6.875345E-0001 -3.093763E+0000
  4.824155E+0000  3.177346E+0000
 -2.651860E+0000  4.996661E+0000
 -2.647739E+0000 -4.220786E+0000
  1.267817E+0000  2.664888E-0001
  1.739248E+0000  3.619631E-0001
  1.972055E-0001  1.845803E+0000
 -2.026414E+0000  2.746260E-0002
  2.424172E+0000 -1.421042E+0000
  9.679767E-0001  1.498090E+0000
 -1.669170E+0000  3.630756E+0000
 -6.146851E-0001 -6.617319E+0000
  1.363236E+0000 -4.001202E-0001
  2.698612E+0000  3.417090E+0000
 -4.880412E+0000  2.593408E+0000
 -9.325186E-0001 -4.504595E+0000
  3.420215E+0000 -1.359679E+0000
  1.326885E+0000  1.234912E+0000
 -1.581492E+0000 -1.123400E+0000
 -1.144136E+0000 -6.262668E-0001
  4.934776E+0000 -5.367446E-0001
 -1.766398E+0000  1.099679E+0000
 -1.234675E+0000 -7.265248E-0001
  9.763730E-0001 -1.305496E+0000
 -2.217472E-0001 -5.974039E-0001
  8.195600E-0001  1.425245E+0000
 -1.341905E+0000  2.372515E+0000
 -9.708593E-0001 -5.025524E-0001
  1.482276E-0001 -1.712192E+0000
  1.927421E+0000 -6.319232E-0001
 -1.283855E+0000  4.238639E+0000
 -2.493507E+0000 -6.340767E-0001
  1.433942E+0000 -4.349529E+0000
  1.128683E+0000  3.765633E+0000
 -8.373502E-0001  1.449186E+0000
 -1.027017E+0000 -1.113667E+0000
  8.790930E-0001 -1.956101E+0000
 -5.289702E-0001 -5.912240E-0001
  6.983084E-0001  2.587291E+0000
  5.869293E-0001 -8.290471E-0001
  4.295134E-0001 -1.125738E+0000
  2.569015E+0000 -2.189128E-0001
 -1.936779E+0000  1.581213E+0000
  1.386780E+0000  1.138854E+0000
 -1.203845E+0000 -2.310980E-0001
 -3.556221E-0001 -6.341843E-0001
  5.725809E-0001 -4.446956E+0000
  5.133293E-0001  1.457203E+0000
  3.994260E-0001 -2.113499E-0001
  7.196914E-0002 -2.272526E-0001
  6.119748E-0001  1.292542E-0001
  1.402920E+0000  9.416124E-0002
 -5.492435E-0001  1.917062E+0000
  5.972616E-0001  1.674044E+0000
 -1.024839E+0000  9.336421E-0001
  2.516457E+0000 -2.603308E+0000
 -2.557904E-0001  7.702183E-0001
  1.890443E+0000  2.888572E+0000
 -2.690419E+0000  5.534759E-0001
  4.676597E+0000 -1.376790E+0000
 -1.472578E+0000  1.852844E+0000
 -1.278497E+0000  1.642096E+0000
  2.695743E-0001 -3.792400E+0000
  2.299130E+0000 -7.404650E-0001
 -1.421753E-0001  2.044461E+0000
  5.027838E-0001  2.961652E-0001
 -1.594120E+0000 -2.524711E+0000
  7.017948E-0001 -1.704446E+0000
  2.652051E+0000 -5.569468E-0001
 -2.939513E+0000  2.143983E+0000
 -1.339165E+0000 -8.561823E-0001
 -8.817303E-0001  4.033176E-0002
  3.223611E+0000  1.718470E-0002
 -2.370179E+0000  1.658527E+0000
 -4.162815E-0001 -1.179833E+0000
  2.521372E+0000  2.529733E+0000
 -1.549930E+0000  2.833291E+0000
  8.211895E-0001 -2.583975E+0000
 -1.014127E+0000 -1.871409E+0000
  9.900336E-0001 -1.261376E+0000
 -8.980789E-0001 -6.646570E-0001
 -2.369320E+0000 -2.628413E+0000
  2.714102E+0000 -1.060933E+0000
  9.599360E-0002 -2.394460E+0000
 -3.502587E-0001  1.867543E+0000
  8.415447E-0001 -2.601458E-0001
 -2.952397E+0000  1.102402E+0000
  1.863319E+0000 -1.651224E+0000
 -3.699071E+0000  7.386905E-0001
  2.051416E+0000  3.134553E-0001
 -2.584759E+0000  7.828787E-0001
  1.088288E+0000  3.722616E-0001
 -7.851702E-0001 -1.818811E+0000
 -1.388529E+0000  8.661724E-0002
  2.072966E+0000 -2.658942E-0001
 -2.804558E-0001  1.777957E+0000
 -2.003068E+0000  2.811762E-0001
 -3.519078E-0001 -1.394404E+0000
  8.530103E-0001  1.360682E+0000
 -2.952549E+0000  7.792095E-0001
 -2.503992E+0000 -3.175699E+0000
  2.523012E+0000 -3.220657E+0000
  2.153735E+0000 -6.595302E-0001
 -2.210576E-0001  3.460384E+0000
 -2.787582E+0000 -1.942799E+0000
  8.995331E-0001 -7.645949E-0001
  3.220089E+0000 -1.440978E+0000
  9.935373E-0002  1.196295E+0000
 -1.883863E+0000 -4.115352E-0001
  2.456996E-0001 -3.073658E+0000
  3.659187E+0000  2.244900E-0001
  5.177440E-0003  4.256930E+0000
 -3.746381E+0000  5.269123E-0001
 -2.167110E+0000 -1.794222E+0000
  1.552345E+0000 -1.784416E+0000
  9.218287E-0001  2.984833E+0000
  4.178150E-0001  6.226623E-0001
 -4.354258E+0000 -1.309640E+0000
  2.536497E+0000 -6.827726E+0000
  1.817092E+0000  3.055563E+0000
 -4.543818E-0001  2.666395E+0000
 -1.958447E+0000 -2.561536E+0000
 -7.318956E-0001 -1.457448E+0000
  3.609581E+0000 -8.701117E-0001
  1.239606E+0000  4.382783E+0000
 -3.164295E+0000  2.468863E+0000
 -1.177472E+0000 -3.868670E+0000
  5.282318E+0000  2.837072E-0001
  7.857244E-0002  6.003936E+0000
 -5.252913E-0001  6.559186E-0001
 -2.257348E+0000 -4.912711E+0000
  4.059269E+0000 -4.635171E+0000
  6.131477E-0001  2.342715E+0000
 -3.939110E+0000 -6.187283E-0001
 -9.009462E-0001 -4.864889E+0000
  1.736176E+0000 -4.345929E-0002
  1.699582E+0000  3.804927E+0000
 -2.169655E+0000  2.209785E+0000
 -8.315727E-0001 -6.400499E+0000
  1.934761E+0000  1.350276E+0000
  2.794779E+0000  5.179172E-0001
 -4.997647E+0000  1.015022E-0001
 -2.293831E+0000 -3.418095E+0000
  3.376091E+0000 -3.366587E+0000
  1.122991E+0000  5.110171E+0000
 -4.426262E+0000 -6.536360E-0001
 -3.557817E-0001 -3.560562E+0000
  5.904298E+0000  1.646187E+0000
 -9.366298E-0001  2.744011E+0000
 -4.343145E+0000  1.037498E-0001
  1.679780E+0000 -1.679911E+0000
  3.165905E+0000  4.632608E-0001
 -1.601071E+0000  1.137158E+0000
 -1.072198E+0000 -1.123603E-0001
  2.599734E-0001 -1.879856E-0001
  2.303878E+0000  1.996560E+0000
 -1.173766E+0000  8.576818E-0001
  1.171414E+0000 -8.351007E-0001
 -2.676076E+0000 -5.720586E-0001
  1.829976E+0000 -1.521520E+0000
 -1.511141E+0000  9.360764E-0001
 -3.480078E-0002  1.176856E+0000
  7.271259E-0001 -7.207728E-0002
  1.411954E-0001  1.742412E+0000
 -1.377568E+0000 -2.747523E+0000
  2.688149E+0000 -2.326620E+0000
  4.449021E-0001  2.783395E+0000
 -1.116949E+0000  4.120724E-0001
 -8.022711E-0001 -1.986374E+0000
  2.533407E+0000 -1.835579E+0000
  9.840660E-0001  3.422007E+0000
 -1.810422E+0000  2.590811E+0000
 -2.411410E+0000 -5.175752E+0000
  4.924077E-0001 -4.004354E+0000
  6.903979E+0000  1.680179E+0000
 -3.171391E+0000  5.935754E+0000
 -4.205138E+0000 -6.635071E-0001
  1.504065E+0000 -4.232946E+0000
  3.918308E+0000 -1.683607E-0001
 -2.390636E+0000  4.052335E+0000
 -2.163139E+0000 -3.365672E+0000
 -1.574528E-0001 -4.360896E+0000
  4.343692E+0000  2.502974E+0000
 -1.958380E+0000  1.763403E+0000
 -2.232215E+0000 -2.606158E+0000
  1.854981E+0000 -2.389004E-0001
  1.294493E+0000  1.836089E+0000
  1.831677E-0001  2.039488E+0000
 -1.300985E+0000 -2.472299E+0000
  1.543943E+0000 -1.940144E+0000
  9.165138E-0001 -1.137454E+0000
 -1.912971E-0001  2.767679E+0000
 -8.713157E-0001 -5.616637E-0001
 -7.586782E-0001 -2.352891E+0000
  1.820392E+0000  2.430010E+0000
 -1.735800E+0000  6.377501E-0001
 -3.434378E+0000 -2.605294E+0000
  3.964787E+0000 -6.832434E-0001
  7.651803E-0001  2.700050E+0000
 -1.358032E+0000  8.871317E-0001
 -8.034518E-0001 -3.662546E+0000
  2.343128E+0000 -4.191442E+0000
  1.061740E+0000  1.734184E+0000
 -9.309154E-0001  2.295794E+0000
 -2.048226E+0000 -2.252383E+0000
 -8.454344E-0001 -3.476799E+0000
  4.341868E+0000  2.201420E+0000
 -8.759130E-0001  3.308066E+0000
 -3.354040E+0000  2.121777E-0001
  1.306274E+0000 -3.968833E+0000
  3.203197E+0000  3.644188E+0000
 -3.943185E-0001  2.945246E+0000
 -3.275265E+0000 -1.485784E+0000
  6.367794E-0001  8.756870E-0001
 -6.819426E-0001  6.753020E-0001
 -2.887750E+0000  1.161352E+0000
  4.765643E-0001 -9.047784E-0001
  1.992998E+0000 -1.188978E+0000
  9.745738E-0001  3.505036E+0000
 -3.387653E+0000  1.105374E+0000
 -5.738919E-0002 -2.913058E+0000
  8.242899E-0001 -5.940357E-0001
 -5.410759E-0001  2.290406E+0000
 -1.444481E-0001 -3.698427E+0000
  1.249069E+0000 -4.787879E-0001
  1.141733E+0000  1.652685E+0000
 -1.517717E+0000 -9.789652E-0001
 -4.079912E-0001 -6.330379E-0001
  3.940596E+0000 -2.509139E+0000
 -2.832389E+0000  2.261212E+0000
 -1.287085E+0000 -2.538734E+0000
  1.526274E+0000 -2.935948E+0000
  1.382296E+0000 -2.016293E+0000
 -9.373714E-0001  5.001974E-0001
  1.351845E+0000  2.219575E+0000
 -1.123710E+0000  6.626222E-0001
 -4.975888E-0001  7.392195E-0001
  1.449705E+0000  2.909332E+0000
  1.363071E+0000  1.189244E+0000
 -4.868873E+0000  7.161798E-0001
  1.632613E+0000 -1.867116E+0000
  2.517705E+0000  2.132563E-0001
  1.927565E+0000  5.039171E-0001
 -2.655366E+0000  7.503101E-0001
 -3.809794E-0001 -2.901834E+0000
  1.837820E+0000 -1.558054E-0001
  1.698290E+0000  4.194550E+0000
  5.781348E-0001  2.490832E+0000
 -1.950937E+0000 -3.478649E+0000
  2.563470E+0000 -2.709052E+0000
  3.722399E-0001  1.836842E+0000
  3.504480E-0001 -9.403735E-0001
 -2.338804E+0000  1.486498E+0000
 -1.332054E+0000 -1.742157E+0000
  2.172496E+0000 -1.857015E+0000
  1.276949E+0000  6.620930E+0000
 -1.292421E+0000  2.285739E-0001
 -2.113359E+0000 -2.060442E+0000
  2.149667E+0000 -2.358903E+0000
  1.174355E+0000  8.788205E-0001
 -5.855194E-0001  1.791578E+0000
 -7.305449E-0001 -3.178870E+0000
  1.109092E+0000 -2.212585E+0000
  1.857110E+0000  3.668909E+0000
  8.060338E-0001  3.155478E+0000
 -5.056844E+0000 -1.012613E-0001
  6.646419E-0001 -3.312669E+0000
  4.636499E+0000  3.607066E+0000
  4.540342E-0001 -3.341984E-0001
 -4.217917E+0000 -1.764655E+0000
  4.851998E+0000 -4.210623E+0000
  2.502781E+0000  3.358006E+0000
 -1.539005E+0000  3.682414E+0000
 -1.347625E+0000 -2.442957E+0000
  5.703540E-0001 -4.383616E+0000
  3.644860E+0000 -1.883781E+0000
  5.997704E-0001  2.970858E+0000
  1.531717E+0000  2.750922E+0000
 -4.079056E+0000 -9.506787E-0001
  1.416062E+0000 -2.426491E+0000
  1.483853E+0000 -2.695785E+0000
  3.701173E+0000  4.053557E+0000
 -7.603428E+0000  4.633943E-0001
  1.562872E+0000 -4.911453E+0000
  3.609725E+0000 -8.268855E-0001
  1.396904E+0000  3.244860E+0000
 -4.072158E+0000 -1.287114E+0000
 -1.172098E+0000 -3.411422E+0000
  3.309494E+0000 -1.547307E+0000
 -9.873093E-0001  3.278615E+0000
 -9.113133E-0001 -1.575410E+0000
 -1.722620E+0000 -2.917122E-0002
  4.955477E+0000 -2.431632E+0000
  8.478073E-0001  2.362884E+0000
 -3.282412E-0001  1.144407E+0000
 -3.362116E-0001 -3.277219E+0000
 -7.945814E-0001  1.512029E+0000
  1.367411E+0000  6.722594E-0001
 -2.745841E+0000  9.751392E-0002
  4.577655E-0001 -3.501528E+0000
  3.792650E+0000  6.392588E-0001
 -3.864681E-0001 -3.398862E+0000
 -8.895885E-0001 -3.524735E+0000
  2.327790E-0001 -6.309231E-0001
  3.585003E-0001  4.317578E-0001
  6.933469E-0001  1.217114E+0000
  2.650163E-0001 -1.081630E+0000
  9.603867E-0002 -1.170008E+0000
 -3.178808E-0001  1.624784E+0000
 -1.027609E+0000 -5.915778E-0001
  9.979623E-0001 -2.853012E-0001
  1.809891E+0000  7.454551E-0002
 -2.593532E+0000  2.037737E+0000
 -1.268349E+0000 -1.346135E+0000
  3.023389E+0000 -1.704004E+0000
 -2.448949E+0000  2.690331E+0000
 -1.593852E+0000 -4.437369E-0001
 -1.808557E-0001 -1.531518E+0000
  3.630842E+0000 -2.354536E+0000
 -2.486311E+0000  2.506189E+0000
  5.032227E-0001  2.916126E-0002
  6.814970E-0001  1.191085E+0000
  6.683071E-0002  2.421363E+0000
  5.409369E-0001  5.480414E-0001
 -6.702432E-0001 -3.865429E+0000
  2.979839E+0000  1.127720E+0000
  2.246616E+0000  5.081270E+0000
 -5.136030E+0000  6.539995E-0001
  1.800035E+0000 -5.738227E+0000
  2.559868E+0000 -5.650463E-0001
  8.048724E-0001  3.097408E+0000
 -2.294716E+0000 -2.474959E-0001
 -3.995817E+0000 -3.020264E+0000
  5.161240E+0000 -3.373094E+0000
  1.151426E+0000  2.152834E+0000
 -1.991832E+0000  3.565798E+0000
  3.589473E-0001 -1.130232E+0000
  2.206750E+0000 -3.465302E+0000
  1.644790E+0000  1.559730E+0000
  1.831246E+0000 -9.874720E-0001
 -3.948525E+0000  1.606946E+0000
  8.302057E-0001 -1.569568E+0000
  8.880229E-0001 -7.762088E-0001
 -6.016261E-0001  9.064930E-0002
  2.145418E-0001 -2.202812E+0000
  1.234377E+0000 -1.409381E+0000
  2.462616E+0000  2.448514E+0000
  1.213060E-0001  1.253154E+0000
 -7.381076E-0001  1.201787E+0000
  5.148980E-0001 -4.659238E-0002
 -5.131402E-0001  8.863341E-0001
  2.084032E-0001 -2.107360E-0001
  1.404651E+0000  3.496157E-0001
 -1.504813E+0000  1.028582E+0000
 -4.408847E-0001 -6.471047E-0001
 -1.992441E+0000 -2.512152E+0000
  2.106147E+0000 -1.846299E+0000
  4.190998E-0001  9.108138E-0001
 -3.282400E+0000  1.415627E+0000
  2.846934E-0001 -2.704517E+0000
  5.475594E-0002  2.406022E+0000
 -6.247909E-0001  1.639878E+0000
 -3.539804E+0000 -1.345212E+0000
  2.987079E+0000 -3.862730E+0000
  2.789549E-0001  1.719108E+0000
  1.094527E+0000  2.490748E+0000
 -1.288795E+0000  1.072795E+0000
  1.540503E+0000 -1.864802E+0000
 -4.151040E-0001  3.160233E+0000
 -4.622958E-0001  1.398032E-0001
 -7.573715E-0001  1.567840E+0000
 -2.242316E+0000 -1.725285E+0000
  6.432472E-0001 -3.043269E+0000
  2.616999E+0000 -1.330441E+0000
 -1.319390E+0000  2.533797E+0000
 -2.849226E-0001 -4.950804E-0001
 -7.983684E-0001 -3.577262E+0000
  2.349530E+0000 -1.246852E+0000
  1.739807E+0000  4.379379E+0000
 -4.061104E+0000  1.762890E+0000
 -3.007040E-0001 -6.362624E+0000
  5.560811E-0001 -8.550439E-0001
  3.849474E+0000  1.553844E+0000
 -2.796379E+0000  3.842439E+0000
 -4.978164E-0001 -2.847587E+0000
 -6.519760E-0001 -4.428043E-0001
 -1.523198E-0001  1.020703E-0001
 -1.718995E+0000  3.780192E+0000
 -1.138651E+0000  1.149914E+0000
  5.013623E-0001 -1.476998E+0000
  1.329925E+0000  1.491312E-0001
  1.387206E+0000  1.706246E+0000
  1.078777E-0001 -2.044804E+0000
  4.871241E-0002 -1.106993E+0000
  2.218681E+0000  7.759557E-0001
 -3.441260E+0000  1.637548E+0000
 -6.384368E-0001 -1.607550E+0000
  3.815966E-0001 -5.161085E+0000
  5.137260E+0000  2.427955E+0000
 -3.543729E+0000  4.259492E+0000
 -3.795811E+0000 -3.544517E+0000
  5.603684E-0004 -1.929023E+0000
  5.799662E+0000 -3.273986E-0002
 -1.948103E+0000  1.127617E+0000
 -2.355226E+0000 -3.675015E+0000
  2.847314E+0000 -3.096981E+0000
  2.410553E+0000  2.139437E-0001
 -1.913300E+0000  3.004366E+0000
 -1.519449E+0000  5.001706E-0001
 -4.642710E-0001 -5.059101E+0000
  3.042487E+0000 -9.964584E-0001
  1.727666E-0001  2.194088E+0000
 -6.120677E-0001 -5.345441E-0002
 -3.683997E-0001 -3.373009E+0000
  4.078586E+0000 -1.002825E+0000
 -2.852980E+0000  2.086405E+0000
  6.354384E-0001 -4.049907E-0001
  1.312172E+0000 -2.642955E+0000
  8.995063E-0001 -3.039648E-0001
 -1.327591E+0000 -1.608518E-0002
  1.179287E-0001 -2.085022E+0000
  1.041149E+0000 -1.991418E+0000
 -5.728543E-0002  2.974834E+0000
 -7.786697E-0001  3.731130E-0001
 -7.177292E-0001 -3.126019E-0001
  1.487309E+0000 -2.813063E-0001
  2.532676E+0000  7.801091E-0001
  4.484722E-0001  1.837196E+0000
 -5.019601E-0001 -3.841324E+0000
  1.870779E+0000 -1.466852E+0000
 -1.816285E-0001  2.334091E+0000
 -1.390228E+0000 -1.426769E+0000
 -1.443853E+0000 -7.814820E-0001
  2.973410E+0000  7.650542E-0001
 -7.469500E-0001  2.766881E+0000
 -2.075541E+0000 -1.654440E+0000
 -3.043545E-0001 -3.216052E+0000
  3.842865E+0000  3.948384E+0000
 -2.105567E+0000  1.639832E+0000
 -3.464702E+0000 -3.114937E+0000
  1.914037E+0000 -3.399006E+0000
  2.113265E+0000  1.764243E+0000
 -2.123749E+0000  2.001417E+0000
 -1.008670E+0000 -1.816850E+0000
  2.218965E+0000 -1.375574E+0000
 -3.074473E-0001 -4.915884E-0001
 -1.805828E+0000  1.811602E+0000
 -1.520607E+0000 -4.204183E+0000
  1.577835E+0000 -1.631115E+0000
  2.774574E+0000  1.090251E+0000
 -3.385980E+0000  1.356875E+0000
  1.386826E+0000 -3.148670E+0000
  6.786121E-0001 -9.622427E-0002
  2.338934E+0000  4.153592E+0000
 -2.708792E+0000  1.383000E-0002
 -2.097149E+0000 -2.751125E+0000
  2.599650E+0000 -1.254758E+0000
 -1.441010E-0001  4.518675E+0000
 -1.336516E+0000  6.327210E-0001
 -3.576261E+0000 -2.597051E+0000
  3.576363E+0000 -4.346400E-0001
  7.721279E-0001  2.296036E+0000
 -2.763256E+0000 -1.721461E+0000
 -8.872452E-0001 -1.592206E+0000
  2.845914E+0000  6.263242E-0001
  1.166547E+0000  4.662930E+0000
 -1.274283E+0000  5.042101E-0001
 -1.753442E+0000 -2.489349E+0000
  4.353340E+0000 -1.388900E+0000
  4.442687E-0001  2.471866E+0000
 -2.010640E+0000 -6.350533E-0001
 -7.757960E-0001 -3.918072E+0000
  3.031372E+0000  2.473445E-0002
  6.814841E-0001  2.730285E+0000
 -4.384169E-0001  7.302590E-0001
 -9.476509E-0001 -3.499652E+0000
  2.191088E+0000 -4.513510E-0001
 -6.934552E-0002  8.349149E-0001
 -1.880596E+0000  6.008354E-0001
  2.359743E+0000 -2.223151E+0000
 -3.016031E-0001  9.342972E-0001
  8.345479E-0001  2.971802E-0001
 -2.876877E+0000  2.254359E+0000
  2.883423E+0000  1.549721E+0000
 -2.661306E+0000  5.830925E+0000
 -2.642216E+0000  1.279180E+0000
  1.369349E+0000 -1.841336E+0000
  3.409565E+0000  5.007095E+0000
 -3.910098E+0000  4.390667E+0000
  7.335855E-0001 -3.876001E+0000
  6.248148E-0001  2.113333E+0000
  1.760602E+0000  2.293548E+0000
 -2.198055E+0000 -3.007402E-0001
 -2.907635E+0000 -3.008817E+0000
  1.959330E+0000 -1.835070E+0000
  2.491715E+0000 -1.146353E+0000
 -2.505064E+0000  3.767143E+0000
 -2.011431E+0000  1.472457E+0000
  2.663982E+0000 -3.886088E+0000
  8.110001E-0001  2.602319E+0000
  8.981787E-0001  2.349471E+0000
 -3.283339E+0000 -6.615285E-0001
 -1.874026E-0001 -2.226364E+0000
  2.670456E+0000  1.455141E+0000
 -3.022774E+0000  7.984278E-0001
 -5.112857E-0001 -2.207059E+0000
  2.442724E+0000 -2.360263E+0000
  4.047173E-0001  2.364925E+0000
 -1.497282E+0000 -1.895563E+0000
 -3.361164E-0001  8.354519E-0001
  4.183413E-0001  3.248790E-0001
 -2.286506E+0000 -2.078467E+0000
  1.924335E+0000 -1.827265E+0000
  1.114404E-0001  4.135079E+0000
 -3.095860E+0000 -2.311501E-0001
  5.420102E-0001 -7.156111E+0000
  4.134292E+0000  1.940648E+0000
  3.142470E-0001  6.471493E+0000
 -3.712831E+0000 -1.095044E+0000
  9.991902E-0001 -2.182648E+0000
  3.988380E+0000 -6.509066E-0002
 -9.402374E-0002  3.800722E+0000
 -1.927126E+0000  2.436470E-0001
 -3.054041E-0001  1.535003E+0000
  1.332613E+0000  6.663100E-0001
 -2.256693E+0000  6.047079E-0001
 -5.592161E-0001 -1.459654E+0000
  6.368172E-0002 -3.876757E-0001
  1.318717E+0000  2.730096E+0000
 -1.626032E+0000 -1.664785E+0000
  4.811337E-0001  1.993018E+0000
  2.267644E+0000 -1.016106E+0000
 -4.112889E+0000  1.990857E+0000
  4.623265E-0001 -2.647669E+0000
  1.332356E+0000 -8.223337E-0001
  1.389999E-0002  2.845991E+0000
 -1.333583E+0000  5.641874E-0002
 -5.671061E-0001 -2.115726E-0001
  1.796978E+0000 -1.703458E-0001
  6.324331E-0001  7.185192E-0002
 -1.490478E+0000 -4.778079E-0001
 -1.369325E+0000  8.022957E-0001
  1.976369E+0000  8.361820E-0001
 -1.695731E+0000  8.686993E-0001
  4.550407E-0001 -4.144493E-0001
  1.790972E+0000 -1.324758E+0000
  3.047911E-0001  5.508856E-0001
 -2.430775E-0001 -1.652499E+0000
 -9.744901E-0001 -2.779679E+0000
  3.617231E-0001 -1.807676E-0001
  6.313102E-0001  6.194250E+0000
 -2.676544E+0000 -2.822463E+0000
 -4.404158E-0001 -5.914787E+0000
  2.422651E+0000 -1.543376E+0000
  1.598334E+0000  3.277724E+0000
 -1.762058E+0000  1.166324E+0000
 -1.955506E+0000 -2.645516E+0000
  2.477068E+0000 -3.698211E+0000
  2.275988E-0001  1.627814E+0000
 -2.635470E-0001  1.198894E+0000
 -4.686438E+0000 -1.470121E+0000
  2.408275E+0000 -3.739335E+0000
  3.372951E+0000  2.717391E+0000
 -2.644104E+0000  2.276085E+0000
 -1.242090E+0000 -1.374397E+0000
  1.581100E+0000 -3.537271E+0000
  2.787532E-0001  3.291303E+0000
 -2.426726E-0001 -1.989248E+0000
 -1.352397E+0000 -6.434886E-0001
  2.477730E+0000 -1.549010E+0000
  7.702251E-0001  1.813754E+0000
 -3.698021E-0001  2.343483E+0000
  2.678128E-0001  3.299618E-0001
 -1.601551E+0000 -1.846999E+0000
  2.450136E+0000 -2.290386E+0000
  2.443010E+0000  1.935604E+0000
  1.847896E-0001  2.440449E+0000
 -1.725527E+0000 -2.298859E-0001
 -1.452272E+0000  1.871415E-0001
  3.546912E+0000 -2.174964E-0001
 -1.700208E+0000  3.273072E+0000
 -5.323515E-0001 -1.116061E+0000
  6.330217E-0001 -3.328956E+0000
  1.468533E+0000  1.872969E+0000
 -6.722729E-0002  3.969983E+0000
 -1.850227E+0000 -1.536109E+0000
  3.682187E-0001 -7.308477E-0001
  7.119157E-0001 -1.877553E+0000
 -3.496571E-0001 -1.764955E+0000
 -7.919425E-0002 -1.807846E-0001
 -3.558227E-0001  2.174507E-0002
  7.672146E-0002  1.728628E+0000
 -6.703714E-0001 -1.752699E+0000
  9.732404E-0001 -2.249782E+0000
  2.733095E+0000  3.773455E+0000
 -4.975722E+0000  2.928974E+0000
 -1.833084E+0000 -2.074414E+0000
  2.613324E+0000 -1.137040E+0000
  1.323432E+0000  4.469997E+0000
 -2.650244E+0000  1.674657E+0000
 -2.578068E+0000 -2.650243E+0000
  2.034464E+0000 -3.058621E+0000
  4.240380E+0000  5.461004E+0000
 -2.654457E+0000  2.878758E+0000
 -3.633999E+0000 -3.379289E+0000
  3.658008E+0000 -3.289787E+0000
  2.353519E+0000  5.225236E+0000
 -4.725753E+0000  2.849376E-0002
 -2.098670E+0000 -2.437954E+0000
  2.532186E+0000  1.939053E+0000
  2.718462E+0000  1.878467E+0000
 -3.436188E+0000  3.232156E+0000
 -2.549401E+0000  3.012497E-0001
  3.016205E-0001 -1.226043E+0000
  7.652421E-0001  8.763681E-0001
  1.357209E-0001  3.205220E+0000
 -2.945684E+0000 -4.919531E-0001
 -3.632283E+0000 -3.895606E+0000
  5.929535E+0000 -5.810146E-0001
 -1.533217E+0000  4.041815E+0000
 -1.139386E+0000 -6.038602E-0001
 -1.138141E+0000 -2.498073E+0000
  5.529403E-0001 -2.056955E+0000
  3.032704E+0000  2.486789E+0000
 -5.817054E-0001  1.206354E+0000
 -8.308207E-0001 -6.689759E-0001
  3.448607E+0000 -7.831049E-0001
  6.790642E-0001  7.059054E-0001
 -2.751346E+0000  6.416747E-0001
  1.871390E+0000 -2.180231E+0000
 -1.778160E-0001  1.547960E+0000
  5.284592E-0001  1.503611E+0000
 -1.005726E+0000 -4.691052E-0001
 -5.145732E-0001 -9.811114E-0001
  5.515194E+0000 -2.109826E+0000
 -1.896373E+0000  3.224037E+0000
 -3.035360E+0000  2.449520E-0002
  8.868136E-0001 -5.051174E+0000
 -6.615030E-0001  2.401704E+0000
  3.680206E+0000  1.809874E+0000
 -5.149742E+0000 -9.633155E-0001
  2.047985E+0000 -2.041773E+0000
  5.204573E-0002 -7.012554E-0001
  2.063274E+0000  1.622846E+0000
  1.134498E+0000 -6.273386E-0001
 -2.556374E+0000 -2.005590E+0000
  1.063632E+0000 -1.321508E+0000
  4.018111E+0000 -1.159740E+0000
 -1.440950E+0000  3.506214E+0000
 -2.084312E+0000 -1.332104E+0000
 -1.006544E+0000 -3.522971E+0000
  2.635667E+0000 -7.916114E-0001
 -7.893333E-0001  8.289924E-0001
 -1.183046E+0000 -5.083438E-0001
 -5.590645E-0001 -3.057143E+0000
  3.791749E+0000 -1.015807E+0000
 -1.530051E-0001  3.499838E+0000
 -4.585088E-0001 -3.111251E-0001
 -1.257804E+0000  1.543367E+0000
  1.565500E+0000 -2.542102E+0000
 -2.278986E-0001 -1.668407E+0000
  1.575813E+0000 -9.200417E-0001
 -9.122184E-0001  1.137945E+0000
 -6.548873E-0001  6.267441E-0001
 -9.121281E-0001 -3.185013E+0000
  1.733080E+0000  1.668029E+0000
 -1.614861E+0000  1.982042E+0000
 -1.266481E+0000  2.749814E+0000
 -2.924759E-0001 -2.898580E+0000
 -1.215949E+0000 -2.122120E+0000
  8.822476E-0001  1.166221E+0000
 -2.972859E+0000 -1.183044E+0000
 -3.890578E-0001  3.708180E-0001
  2.427229E+0000 -3.378360E-0001
 -4.139827E-0001  9.198083E-0001
  3.754189E-0001 -4.311007E-0001
  9.318137E-0001 -7.327981E-0001
 -1.292457E+0000  1.698922E+0000
 -8.800328E-0002 -3.232517E+0000
  2.100776E-0001  1.178766E+0000
 -5.891515E-0001  2.776020E+0000
 -2.233763E+0000 -2.694468E-0001
  4.815213E-0001 -1.772546E+0000
  1.623543E+0000  1.958560E-0001
 -1.911367E+0000  2.806283E+0000
 -1.293783E+0000 -2.089915E+0000
  8.832476E-0001 -5.575670E-0001
  2.547327E-0001  1.696161E+0000
  3.200313E-0001  5.090492E-0001
 -3.629400E-0001 -2.647318E+0000
 -1.015101E+0000  1.109205E+0000
  1.652661E+0000  3.517165E-0001
 -2.018699E+0000  6.513411E-0001
 -2.095019E+0000  2.303341E+0000
  2.430703E+0000 -8.019963E-0002
  5.055636E-0001  1.023571E+0000
  7.720360E-0001 -1.576722E+0000
 -4.510418E-0001  1.451413E+0000
  1.671547E+0000  6.882888E-0001
 -9.378836E-0001  9.523606E-0001
 -1.435805E-0001 -2.031515E+0000
  5.364883E-0001 -2.943123E+0000
  9.788617E-0001  1.618129E+0000
  1.495229E-0001  1.142234E+0000
 -2.889024E-0001  2.799438E-0001
 -1.095215E+0000 -2.850165E+0000
  3.553138E+0000  2.098301E+0000
 -2.208497E+0000  4.903610E+0000
 -3.895621E+0000 -2.287924E+0000
  2.445789E+0000 -3.981142E+0000
  1.553264E-0001  2.322146E+0000
 -1.670257E+0000  3.500493E+0000
  2.158012E-0001 -2.802251E+0000
 -1.138337E-0001 -2.412108E+0000
  2.060363E+0000  5.181554E+0000
  1.428337E-0001  3.543041E+0000
 -4.842665E+0000  2.524582E+0000
  2.513333E+0000 -4.935052E+0000
  1.805883E+0000  5.113299E-0001
 -2.468482E+0000  3.098364E+0000
 -2.884404E+0000 -2.495643E+0000
  8.015662E-0001 -4.551121E+0000
  4.213807E+0000 -1.144171E+0000
 -1.706706E+0000  3.093267E+0000
 -2.844324E+0000  7.295721E-0001
  4.027038E-0001 -2.383117E+0000
  3.837102E+0000 -1.482456E-0001
 -3.757764E-0001  3.390970E+0000
 -3.101939E+0000 -2.212651E+0000
  1.197256E+0000 -1.651622E+0000
  1.329607E+0000  7.086435E-0001
 -9.293139E-0001  2.548204E+0000
 -7.595167E-0001 -2.095639E+0000
  5.020772E-0001 -1.106461E+0000
  2.013137E+0000  1.734963E+0000
 -1.424634E+0000  7.593788E-0001
 -1.843716E+0000 -6.287085E-0001
  2.613204E+0000 -2.665915E+0000
  3.462390E-0001  2.096578E+0000
 -1.410619E+0000 -6.499274E-0001
  1.610020E+0000 -2.715170E+0000
  8.639795E-0001  2.316680E+0000
  8.974398E-0001  2.883327E+0000
 -8.379510E-0001 -1.790019E+0000
  2.719179E-0001 -3.695524E+0000
  2.760063E+0000  4.068706E+0000
 -7.712990E-0002  2.743278E+0000
 -2.679447E+0000  7.572865E-0002
  1.077792E+0000 -1.533063E+0000
  3.122552E+0000  5.961099E-0001
 -2.736777E+0000  2.329995E+0000
 -2.295841E+0000 -2.770951E+0000
  1.462958E+0000 -1.083819E-0001
  2.243629E+0000  3.615035E+0000
  9.139933E-0001 -4.382409E-0001
 -1.738636E+0000 -1.320070E+0000
  3.552156E-0002  2.293602E-0001
  2.471918E+0000 -1.831441E+0000
 -5.074660E-0001  2.780005E+0000
 -1.899387E+0000  1.832165E-0001
  1.900379E+0000 -3.522639E+0000
  2.931984E+0000  7.115042E-0001
  4.421290E-0001  2.886579E+0000
 -6.594119E-0001 -3.428543E+0000
  1.296405E+0000 -7.505309E-0001
  3.601193E+0000  2.529766E+0000
 -3.819755E+0000  2.912044E+0000
 -3.011248E+0000 -9.938153E-0001
  3.269464E+0000 -2.089225E+0000
 -9.368022E-0001  2.346627E+0000
  4.449636E-0001  1.731570E-0002
 -2.675627E+0000 -6.758255E-0002
 -1.143365E+0000 -1.152771E+0000
  3.019047E-0002 -5.482471E-0001
  1.615979E+0000  1.235444E+0000
  1.116082E+0000 -5.465731E-0001
 -2.422603E+0000  6.291737E-0001
  1.843928E+0000  4.764160E-0001
 -1.913912E-0001 -1.058998E+0000
 -4.705424E-0001  7.490647E-0001
 -7.903390E-0001 -1.563172E+0000
 -5.640805E-0001 -1.652928E-0001
  5.456428E-0002 -7.466017E-0001
  5.108615E-0001  3.049741E+0000
 -6.117747E-0001 -8.057987E-0001
 -2.432011E+0000 -2.008850E+0000
  4.735068E+0000  7.000472E-0001
  2.067591E-0001  1.743090E+0000
 -3.515475E+0000 -5.032641E-0001
 -2.495002E-0001 -1.971035E+0000
  3.563325E+0000 -3.626015E+0000
 -1.145334E+0000  2.030607E+0000
 -1.942125E+0000  9.653602E-0001
 -1.200767E+0000 -2.896305E+0000
  1.985113E+0000  5.326323E-0001
  1.770475E+0000  2.213251E+0000
 -3.670713E+0000 -2.118675E-0001
  7.067023E-0001 -1.695832E+0000
 -6.241791E-0001 -4.881922E-0003
  2.058991E+0000 -1.587725E+0000
 -1.059974E+0000  2.707560E-0001
 -3.598483E-0001 -1.488265E-0001
 -6.884251E-0003 -5.822640E-0001
 -1.143440E+0000  2.044457E-0001
  6.746343E-0001  1.946224E+0000
 -2.899252E+0000 -2.755556E+0000
  1.257055E+0000 -1.720718E+0000
  2.228568E+0000  1.814220E+0000
 -2.561439E+0000  7.383041E-0001
 -5.108863E-0001 -3.265431E+0000
  1.649528E+0000  3.777707E-0001
  2.689487E+0000  9.551425E-0001
 -6.838685E-0001  2.041418E+0000
  3.982882E-0001 -3.835878E-0001
 -8.152917E-0001  3.756893E-0002
  1.483051E+0000 -6.005062E-0001
  5.394896E-0001 -1.589043E+0000
 -1.110310E+0000  4.640984E-0001
  1.398684E+0000  2.625175E-0001
 -1.799906E+0000  1.545960E+0000
  1.676293E+0000 -3.747704E+0000
  1.529146E-0001  3.556474E-0001
 -1.639111E+0000  1.761170E-0001
 -4.519425E-0001 -4.345799E-0001
 -6.172262E-0001  6.904556E-0001
  1.250760E+0000  3.251566E-0001
 -4.200562E-0001  1.004675E+0000
 -8.680578E-0001 -2.645228E+0000
 -1.018670E+0000 -7.394518E-0001
  8.455953E-0001  3.652156E-0001
 -2.892940E-0001  2.649612E+0000
 -3.597070E-0003  1.719915E+0000
 -3.812514E+0000  1.184052E+0000
  1.006849E+0000  1.724387E+0000
 -7.704678E-0001  1.751515E+0000
 -2.222214E+0000 -6.457579E-0001
  9.907514E-0001 -4.712878E-0001
  1.321222E+0000  3.540843E+0000
  1.334202E+0000  9.222239E-0001
 -5.440190E+0000  5.214817E-0001
  4.405429E+0000 -1.357846E+0000
  1.069477E+0000  3.065593E+0000
 -1.635172E+0000  1.284282E+0000
 -1.059082E+0000 -2.806928E+0000
 -4.690762E-0001 -2.007088E+0000
  1.410931E+0000  2.321133E+0000
 -7.945259E-0001  4.298971E+0000
 -3.223174E+0000 -1.869741E+0000
  7.535433E-0001 -4.297670E+0000
  1.522278E+0000  4.213606E+0000
  1.510270E+0000  2.281493E+0000
 -4.093385E+0000 -9.793225E-0001
  9.639794E-0001 -4.549555E+0000
  2.915446E+0000 -5.946219E-0001
 -1.492365E+0000  3.270453E+0000
 -1.017151E+0000 -6.520839E-0001
 -1.182229E+0000  3.279972E-0001
  4.490367E+0000  5.148085E-0002
 -4.161114E+0000  3.176324E+0000
 -1.828219E+0000 -2.858286E+0000
  1.123858E+0000 -3.353075E+0000
  1.599650E+0000  7.003832E-0001
 -9.730365E-0001 -2.548550E-0001
 -2.759016E-0002  1.235232E+0000
 -1.237823E+0000 -3.410920E-0001
 -8.223987E-0001  7.485835E-0001
 -4.041373E-0001  1.667617E-0002
  1.296911E+0000  8.238713E-0001
 -2.928344E+0000  5.337572E+0000
  1.177565E+0000 -7.643166E-0001
 -1.784637E+0000  6.729684E+0000
  1.792850E+0000 -5.966128E-0001
 -2.400445E+0000  8.126752E-0001
  1.373651E+0000  2.109213E+0000
  1.504976E+0000 -9.793883E-0001
 -2.777911E+0000  2.687351E+0000
  1.807886E+0000 -5.369508E+0000
  1.166230E+0000  1.363279E+0000
  1.598981E+0000  2.964450E+0000
 -1.274433E+0000  3.410108E+0000
 -7.991369E-0001 -2.517232E+0000
  1.255865E+0000 -9.526602E-0001
  6.494508E-0001  1.712310E+0000
  5.305233E-0001 -1.801127E+0000
 -4.181397E+0000  1.461281E+0000
  4.424834E+0000 -1.516407E+0000
 -1.812721E+0000  1.043920E+0000
  1.829867E-0001  1.253515E+0000
  2.009553E-0001 -1.623009E+0000
 -1.736288E+0000  8.643932E-0001
  3.941216E+0000  8.405970E-0002
 -3.992208E+0000  6.264691E-0001
  2.343588E+0000 -2.019687E+0000
 -2.766871E+0000 -7.412659E-0001
  2.265333E+0000 -1.666030E+0000
 -1.626604E-0001 -8.274895E-0001
 -1.285275E+0000 -5.886630E-0001
 -1.280520E-0001  8.313142E-0001
 -1.779758E+0000 -2.602626E+0000
  1.200576E+0000 -1.922826E+0000
  8.103939E-0001 -2.834066E+0000
  2.806915E+0000  2.641091E+0000
 -9.211120E-0001  2.465976E+0000
  2.042141E-0002 -9.522672E-0001
 -9.556798E-0001 -1.013820E+0000
  2.116497E+0000  3.104916E+0000
 -1.673375E+0000  2.776526E+0000
 -9.563700E-0001 -9.107036E-0001
  1.744070E+0000 -4.430406E+0000
  2.378263E+0000 -3.518059E-0001
  8.829671E-0001  1.420584E+0000
 -5.611872E+0000  2.771852E+0000
  7.523525E-0001 -1.971176E+0000
  2.567011E+0000 -1.061023E+0000
 -2.081679E-0001  4.760011E-0001
 -1.357020E+0000  5.119625E-0001
 -2.296779E-0001 -6.640880E-0001
  2.077048E+0000 -1.172431E+0000
 -5.959384E-0001  9.885813E-0001
 -5.428535E-0001  1.946145E+0000
 -5.928957E-0002 -1.509909E-0001
  2.942967E-0001 -2.417219E+0000
  4.492180E-0001  1.430081E+0000
 -5.787621E-0001  3.382193E-0001
 -3.137245E-0001 -3.141965E+0000
  2.287009E-0001  3.016017E+0000
 -2.054024E-0001  1.190470E+0000
 -1.335768E+0000  2.327133E-0002
  1.295472E+0000 -2.120545E+0000
  2.239485E+0000  1.932423E+0000
 -8.206293E-0001  2.278496E+0000
 -2.983572E+0000 -9.530457E-0001
  2.288685E+0000 -2.101386E+0000
 -3.080113E-0001  4.856736E+0000
 -2.244376E+0000  2.695616E+0000
 -1.160824E+0000 -4.200198E+0000
  3.489698E+0000 -5.343826E+0000
 -3.764994E-0001  4.518586E+0000
  6.907102E-0001  2.480403E+0000
 -3.892393E+0000  1.553932E+0000
 -1.171572E+0000 -4.529123E+0000
  1.689678E+0000  1.058441E+0000
  9.507747E-0003  4.645194E+0000
 -4.380855E+0000 -2.982088E+0000
  7.930488E-0001 -4.786552E+0000
  4.011909E+0000  1.328498E+0000
 -4.034246E+0000  4.139479E+0000
 -1.810112E+0000 -4.707253E+0000
  2.100905E+0000 -1.641930E+0000
  3.574328E+0000  1.298290E+0000
 -2.883600E+0000  2.484698E+0000
 -8.481050E-0002 -5.307877E+0000
  2.214228E+0000 -1.206254E+0000
  2.299422E+0000  3.206471E+0000
 -1.865664E+0000  2.893521E+0000
 -4.079746E+0000 -6.905373E-0001
  1.287902E+0000 -3.658333E+0000
  4.200513E+0000  1.132338E+0000
 -4.188406E+0000  5.237427E+0000
 -3.706237E+0000 -2.049813E+0000
  2.302959E+0000 -3.675493E+0000
  4.013695E+0000  3.342566E+0000
 -1.850315E+0000  3.890116E+0000
 -3.155744E+0000 -3.337830E+0000
  2.505523E+0000 -3.332388E+0000
  1.626515E+0000  1.658143E+0000
 -5.459426E-0001  2.930761E+0000
 -2.219553E+0000  2.986508E-0001
 -1.288794E-0001 -1.931027E+0000
  4.159226E+0000 -1.337111E-0001
 -7.133816E-0001  3.413499E+0000
 -1.229353E+0000  9.600401E-0001
 -5.110410E-0001 -2.599615E-0001
  1.560855E+0000 -2.115644E+0000
 -8.726340E-0001  2.333200E+0000
 -8.106291E-0001  1.861272E+0000
 -1.181635E+0000 -2.548005E+0000
 -4.329656E-0001  2.687603E+0000
  5.512232E-0001 -9.413491E-0002
 -1.292364E+0000  7.266525E-0001
 -1.709736E+0000  2.436353E-0001
  3.457090E-0001 -2.669000E+0000
  3.692039E-0001 -8.950259E-0001
  5.544440E-0001  1.162880E+0000
 -3.334641E+0000  4.921641E-0001
  1.384385E+0000 -2.723367E+0000
  5.804667E-0001 -1.892091E+0000
  5.233194E-0001  3.461184E+0000
 -7.304881E-0001  1.423107E+0000
 -2.051572E+0000 -1.096998E+0000
  1.782224E+0000  7.471520E-0001
  4.383091E-0002 -1.228477E+0000
 -2.474260E+0000 -6.951223E-0001
  1.258887E+0000  3.037539E-0001
  1.051804E+0000  1.764568E+0000
 -3.771350E+0000  1.836585E+0000
 -1.363811E-0001 -3.016910E+0000
  3.958684E+0000  4.925884E+0000
 -1.260133E+0000  2.664431E+0000
 -2.848536E+0000 -1.331984E+0000
  8.063507E-0001 -1.416697E+0000
  2.227577E+0000  6.162235E-0001
 -8.508703E-0001  5.813742E+0000
 -3.585747E+0000 -3.047567E-0001
  7.987042E-0001 -4.097802E+0000
  2.454441E+0000  4.791462E-0002
  1.987082E+0000  2.762872E+0000
 -5.210077E+0000 -1.682430E+0000
 -8.934549E-0001 -5.584315E+0000
  5.050936E+0000 -1.676428E+0000
  2.158660E-0001  8.512303E+0000
 -2.259433E+0000 -1.186063E+0000
 -8.545421E-0001 -2.576450E+0000
  5.749861E+0000 -2.552492E+0000
  6.954365E-0001  7.342706E+0000
 -4.345167E+0000  1.338609E+0000
 -2.176800E-0001 -4.217748E+0000
  3.702595E+0000  5.815348E-0001
  2.810832E+0000  6.703284E+0000
 -4.296825E+0000 -1.389165E+0000
 -2.327177E+0000 -5.192093E+0000
  5.213098E+0000 -1.415203E+0000
  1.894055E-0001  6.115082E+0000
 -3.072918E+0000 -4.652909E+0000
 -4.217348E-0001 -2.770417E+0000
  4.513204E+0000 -3.632950E+0000
 -2.193245E+0000  3.723960E+0000
 -1.061100E+0000 -3.358744E-0001
 -6.202254E-0001 -1.713328E+0000
  4.648959E-0001  3.807186E-0001
  7.738121E-0001  1.215452E+0000
 -3.937887E+0000 -6.996928E-0001
  1.258520E+0000 -2.419508E+0000
  1.396754E+0000  9.967749E-0001
 -3.067897E+0000  3.542900E+0000
  3.753438E-0001 -4.773162E+0000
 -7.709244E-0001 -2.011180E+0000
  3.321771E+0000  1.217283E+0000
 -3.930142E+0000  6.257321E+0000
 -1.555753E+0000 -3.165720E+0000
  1.482969E+0000 -3.310348E+0000
  1.575815E+0000  6.407809E+0000
 -3.231704E+0000 -1.319672E-0001
 -8.258797E-0001 -1.422398E+0000
  4.862694E+0000 -2.161689E-0001
 -2.219608E+0000  4.694911E+0000
 -3.099609E-0001  2.002494E+0000
 -3.214595E+0000  6.228532E-0001
  2.769846E+0000 -3.130624E-0001
 -8.059955E-0001 -9.639745E-0002
 -1.251940E+0000 -2.765787E-0001
  2.529138E+0000 -6.093281E-0001
  2.390387E+0000 -1.699518E+0000
 -5.827721E-0001  1.917585E+0000
 -1.764597E+0000  2.473228E+0000
 -4.444244E-0001 -1.790970E+0000
  1.436136E+0000  4.031219E-0001
 -1.769975E-0001  4.553297E-0001
 -1.527804E+0000  3.457293E-0001
  1.072567E+0000  1.384937E+0000
 -1.192482E+0000  1.505858E+0000
 -2.870249E+0000  1.655805E+0000
 -1.272772E+0000 -3.143749E-0001
 -9.763894E-0001 -3.362284E-0001
  1.509093E+0000  5.160658E-0001
 -3.192716E-0001  2.158907E+0000
 -2.057723E+0000 -6.493914E-0002
  4.098276E-0001 -2.810381E-0002
  3.042976E+0000  4.413629E+0000
 -1.578446E+0000 -2.644732E-0001
 -2.640204E+0000 -4.118687E+0000
  3.961656E+0000  9.418943E-0001
  7.026190E-0001  5.539729E+0000
 -3.661155E+0000  9.419994E-0001
 -3.470598E-0001 -2.642963E+0000
  6.830096E-0001  3.466380E-0001
  2.208900E+0000  2.729552E+0000
 -3.137878E+0000 -4.781942E-0001
 -7.959698E-0001 -2.773542E+0000
  2.335519E+0000 -2.079553E+0000
  1.202206E+0000  2.571826E+0000
 -5.537138E+0000  1.123670E+0000
  2.374234E-0001 -3.410777E+0000
  2.879766E+0000 -3.840473E-0001
  1.574846E-0001  4.416864E+0000
 -3.758595E+0000  1.946464E+0000
 -2.135380E+0000 -4.040558E+0000
  4.737061E+0000 -2.685133E+0000
  1.755354E+0000  1.791119E+0000
 -1.982725E+0000  2.878819E+0000
  1.254800E+0000 -4.917891E-0001
 -1.648505E+0000  1.071198E+0000
  1.571264E+0000  7.780455E-0001
 -1.230212E+0000  3.750649E+0000
 -2.807249E-0001 -4.054460E+0000
  1.748382E+0000 -1.057360E+0000
  2.070285E+0000  2.771120E+0000
 -3.989116E+0000  2.849301E+0000
 -2.018804E+0000 -4.830768E+0000
  1.939723E+0000  1.126675E+0000
  1.078597E+0000  2.170061E+0000
 -1.879690E+0000  5.021650E+0000
  9.552133E-0001 -1.652931E+0000
 -1.846770E+0000 -1.670080E+0000
  2.117422E+0000  1.567596E+0000
 -1.281444E+0000  2.017088E+0000
  5.894278E-0001  2.872090E+0000
  6.348709E-0001 -1.293104E+0000
 -1.849843E+0000  3.383397E-0001
  2.050671E-0001  3.217214E-0001
 -3.359963E-0001  2.047092E+0000
 -3.744848E+0000  3.874049E+0000
  7.013302E-0001 -3.202293E+0000
 -1.537590E-0001  1.085320E+0000
  1.525242E+0000  9.412758E-0001
 -4.561867E-0001  1.631557E+0000
 -1.958607E+0000 -1.135417E+0000
  7.274418E-0001 -2.164987E+0000
  1.232321E+0000 -1.764476E+0000
  5.939153E-0001 -2.166487E+0000
 -6.571223E-0001  1.505016E+0000
  1.839605E+0000  3.237135E+0000
 -3.177908E+0000  1.656725E+0000
 -2.091743E+0000 -5.130374E-0001
  3.098646E+0000 -3.386491E+0000
  1.143539E+0000 -1.064662E-0002
 -1.619539E+0000  1.755708E+0000
 -1.815435E+0000 -1.011054E+0000
  1.978695E+0000 -1.787553E+0000
 -3.200707E-0001  4.430929E+0000
 -2.670322E+0000  4.711225E-0001
 -3.903804E-0001 -3.130745E+0000
  2.385825E+0000 -4.306643E-0001
  9.268772E-0001  4.798092E+0000
 -1.026411E+0000  1.049853E+0000
 -1.108953E+0000  2.831161E-0001
  3.418563E+0000 -4.724829E-0001
 -5.053667E+0000  4.030257E+0000
 -1.687374E-0001 -3.917379E+0000
 -8.470335E-0001 -3.528425E+0000
  5.410244E+0000  1.167655E+0000
 -3.728830E-0001  6.469352E+0000
 -3.436590E+0000 -1.287787E+0000
 -2.476933E+0000 -5.624925E+0000
  5.857921E+0000 -3.298314E+0000
  3.813754E+0000  5.626425E+0000
 -5.621525E+0000  4.046624E+0000
 -1.773852E+0000 -5.983592E+0000
  4.012469E+0000 -1.628732E-0001
  2.596581E+0000  5.174572E+0000
 -6.787756E+0000  4.310617E+0000
 -1.490190E+0000 -6.695051E+0000
  5.814839E+0000 -3.440978E-0001
  1.742262E+0000  5.141585E+0000
 -3.353141E+0000  2.687151E+0000
 -2.207098E+0000 -1.018255E+0000
  2.765562E+0000 -1.502596E+0000
 -3.855911E-0001  1.278204E+0000
  1.210945E+0000  1.029645E+0000
 -2.072281E-0002  1.185303E+0000
  1.329495E-0001 -2.821978E+0000
  8.013358E-0001  2.160205E+0000
  4.081151E-0001  1.631921E+0000
  3.186524E-0001  2.765650E+0000
 -1.380887E+0000 -1.704240E+0000
  2.110574E+0000  5.597016E-0001
  2.419182E+0000  7.022330E-0001
 -3.998126E+0000 -4.199214E-0001
 -8.308851E-0001 -4.875761E+0000
  2.667752E+0000 -1.447097E+0000
 -9.865408E-0001  4.049906E+0000
 -3.603967E+0000  8.484651E-0001
 -1.351409E+0000 -4.418591E+0000
  5.864242E+0000  3.077905E+0000
  1.016012E+0000  2.111973E+0000
 -2.826899E+0000 -4.490001E-0001
  4.234643E-0001 -4.417919E+0000
  3.587989E+0000 -1.752828E+0000
  1.208368E+0000  3.240095E+0000
 -4.589181E+0000 -2.009164E-0001
  1.763154E+0000 -6.340924E+0000
  2.155280E+0000 -4.940010E-0001
 -7.692859E-0001  5.054049E+0000
  8.895364E-0001 -2.626178E+0000
 -2.068160E+0000 -1.033207E+0000
  1.532630E+0000 -7.199528E-0001
  1.940801E+0000  2.450760E+0000
 -3.128957E+0000  3.056883E+0000
 -2.405951E-0002 -8.042598E-0001
  1.478175E+0000 -2.496437E-0001
  7.772129E-0001  3.968313E+0000
 -1.055426E+0000  1.517635E+0000
 -2.414022E+0000 -2.882421E+0000
  1.756534E+0000 -8.351577E-0001
  2.364541E-0002  1.931809E-0001
 -2.053593E+0000  1.712425E+0000
  3.412805E-0001 -4.528294E-0001
 -6.035062E-0002 -8.306862E-0001
  1.092955E+0000  1.745585E+0000
  5.860048E-0001 -4.421531E-0002
  2.014885E-0001  1.818233E+0000
 -2.094604E+0000  1.206093E+0000
 -7.545256E-0001 -5.017678E-0001
  8.178717E-0001 -4.079460E-0001
  2.301810E+0000  2.259193E+0000
 -1.735748E+0000  1.938419E+0000
 -1.704670E+0000 -4.749657E+0000
  2.593478E+0000  2.325752E-0001
  3.175919E-0001  3.801513E+0000
 -2.502331E+0000  1.359793E+0000
 -2.499046E-0002 -1.101008E+0000
  5.764409E+0000 -1.197762E+0000
 -1.357222E+0000  6.568140E+0000
 -4.555472E+0000 -4.968751E-0001
 -3.863455E-0001 -5.965415E+0000
  4.159305E+0000  2.717012E+0000
 -1.445623E+0000  4.327228E+0000
 -3.790642E+0000 -3.093220E+0000
  2.773263E-0001 -4.261755E+0000
  3.884440E+0000  2.455771E+0000
 -2.966629E+0000  6.153510E+0000
 -3.256622E+0000 -2.476570E+0000
 -2.108167E-0001 -4.062175E+0000
  4.070357E+0000  1.856311E+0000
 -1.804008E+0000  2.158174E+0000
 -1.724438E+0000 -1.402400E+0000
  2.392431E+0000 -2.896518E+0000
  2.136812E+0000  8.887280E-0001
 -1.593906E+0000 -4.673603E-0001
 -1.590073E+0000 -2.909414E-0001
 -4.530297E-0001  1.516529E-0001
  2.883527E+0000 -5.202461E-0001
 -4.457772E+0000  1.079726E+0000
  9.098484E-0001 -3.223968E-0001
  7.370638E-0002 -3.049814E-0001
  2.877764E+0000  5.491155E+0000
 -2.046039E+0000  1.369046E-0001
 -3.245610E+0000 -1.636456E-0001
  2.151676E+0000 -1.498983E+0000
  5.284644E-0001  2.395132E-0001
 -1.844244E+0000  5.412451E+0000
 -7.854286E-0001  9.701419E-0001
 -9.606330E-0001 -1.725527E+0000
 -3.731191E-0001 -1.395783E+0000
 -2.763878E-0001  1.062262E-0001
 -2.878982E-0001  1.066112E+0000
 -1.772786E+0000  1.145983E+0000
  1.380370E-0001 -1.194180E+0000
 -5.591364E-0001 -1.564155E+0000
  6.850218E-0002  3.248012E-0001
  1.105768E+0000 -2.607687E+0000
 -5.490125E-0001 -1.334732E+0000
  1.318789E+0000  6.484164E-0001
 -1.620202E+0000  2.539711E+0000
 -1.861214E-0001 -1.675053E+0000
  2.262349E+0000  2.987694E-0001
  2.371409E+0000  1.082239E+0000
 -2.586654E+0000 -1.870205E-0001
 -2.755277E+0000 -2.883850E+0000
  1.667882E+0000 -1.325679E+0000
  9.998836E-0001  6.051084E+0000
 -3.199757E+0000  1.041855E+0000
 -1.185228E+0000 -7.051088E+0000
  4.244159E+0000  1.171939E+0000
  2.816996E+0000  3.212901E+0000
 -6.182943E+0000  2.143963E+0000
 -1.331178E-0001 -1.988856E+0000
  4.537711E+0000 -1.139266E+0000
  2.311234E+0000  3.672602E+0000
 -1.382495E+0000  2.972791E+0000
 -2.603274E+0000 -5.719508E+0000
  3.302267E+0000 -1.594792E+0000
  2.552160E+0000  2.081414E+0000
 -2.883251E+0000  5.925886E+0000
 -1.365312E+0000 -4.159413E+0000
  2.729290E+0000 -3.910266E+0000
  1.280393E+0000  1.236583E+0000
 -1.198327E+0000  2.848745E+0000
 -2.902372E+0000  2.072347E-0001
 -1.850557E-0001 -4.098959E+0000
 -1.494849E+0000  1.005484E+0000
  1.933727E+0000  7.989867E-0001
  1.939225E-0001  1.401166E+0000
 -1.960753E+0000  1.104921E+0000
  1.111892E+0000 -1.760788E+0000
 -1.383449E+0000  3.458447E+0000
  1.025173E+0000  7.731809E-0001
  7.143460E-0001  2.145095E+0000
 -2.486860E+0000  1.787614E+0000
  3.462751E-0003 -1.382427E+0000
  1.674486E+0000 -3.093147E+0000
 -2.864060E+0000  1.614677E+0000
  2.138833E+0000 -4.869357E-0001
 -2.370308E+0000 -4.844580E-0001
  9.978609E-0002 -3.527951E+0000
  2.332049E+0000 -8.663380E-0001
  2.746418E+0000  2.361983E-0001
 -1.789252E+0000  1.862794E+0000
 -8.880572E-0001 -6.715754E-0001
  1.125736E+0000 -2.834936E+0000
  1.189192E+0000  7.040789E-0001
  1.158619E+0000  2.320066E+0000
 -1.667976E+0000  1.146509E+0000
  1.867035E+0000 -2.609384E+0000
  2.633658E+0000 -6.281279E-0001
 -9.198636E-0001  8.091165E-0001
 -9.604448E-0001 -2.214714E+0000
  1.824268E+0000 -1.882182E+0000
  1.095784E-0001  6.837359E-0001
  1.119965E-0001  1.112938E+0000
 -4.323714E+0000 -1.434299E+0000
  4.046878E+0000 -5.291486E-0001
  9.680878E-0001  7.895765E-0001
 -2.003745E+0000 -9.292206E-0001
 -4.245587E-0002 -2.469084E+0000
  1.501429E+0000  5.077570E+0000
 -4.021439E+0000  1.573941E+0000
 -2.204031E+0000 -1.748508E+0000
  3.472796E-0001  3.107610E-0001
  5.623715E+0000  1.503951E+0000
 -4.400828E+0000  2.411035E+0000
  4.210889E-0001 -2.918137E+0000
 -7.924534E-0001 -3.793877E-0001
  1.884449E+0000  7.820068E-0001
 -1.790551E-0001  7.075693E-0001
 -7.475241E-0001  1.744867E+0000
 -2.567676E-0001 -1.975169E+0000
  1.564669E+0000 -1.249204E+0000
  4.308137E-0001  4.047802E-0001
 -6.216241E-0001  5.472713E-0001
  1.611423E+0000 -1.929130E+0000
 -1.413201E+0000  1.419243E+0000
 -5.618535E-0001 -5.350917E-0001
  1.268518E+0000 -1.809586E+0000
 -1.996979E+0000  4.198510E-0001
 -2.541662E+0000  4.682767E-0001
  5.708986E-0001 -2.744186E+0000
  2.481251E+0000  2.020005E-0001
  1.673061E+0000  1.874093E+0000
 -2.113876E+0000  1.141479E+0000
  1.983450E+0000 -1.222297E+0000
 -4.582910E-0001  1.199844E+0000
  1.113893E+0000  8.459143E-0001
 -9.872404E-0001  9.925870E-0001
 -2.424913E+0000 -2.448100E-0001
  1.573845E-0001 -8.605860E-0001
  8.059745E-0001 -4.092902E-0001
 -1.424459E+0000  2.422817E+0000
 -1.503196E+0000 -1.660964E+0000
  8.112710E-0001 -1.741174E+0000
  1.365504E+0000  1.856998E+0000
 -7.966305E-0001  1.692405E+0000
 -2.259681E+0000 -1.126191E+0000
  2.525739E-0001 -5.373453E-0001
  2.559900E+0000  6.163403E-0001
 -2.566639E+0000  2.204553E-0001
  2.114070E+0000 -7.573393E+0000
 -3.616941E-0001  2.721486E+0000
  3.543848E+0000  4.028383E+0000
 -3.765451E+0000  3.478451E+0000
 -3.621432E-0001 -2.612824E+0000
 -8.027692E-0001 -2.303593E+0000
  4.274356E+0000  1.336874E+0000
 -1.550449E+0000  1.107771E+0000
 -7.633487E-0001 -2.705307E+0000
  5.999383E-0003 -2.191369E+0000
  2.664699E+0000  2.137185E+0000
 -2.688707E+0000  4.791773E+0000
 -3.319915E+0000 -1.958805E+0000
  3.985582E-0001 -1.595488E+0000
  2.671830E+0000 -1.218242E+0000
 -2.753512E+0000  2.100191E+0000
 -2.238253E+0000 -3.865036E-0003
  1.557702E+0000 -5.487636E+0000
  9.370645E-0001  1.907328E+0000
  2.868533E-0001  3.909753E+0000
 -2.705919E+0000 -4.461032E-0001
 -5.451906E-0001 -2.751658E+0000
  2.510514E+0000 -2.942379E+0000
  1.489684E-0001  4.075385E+0000
 -1.392019E+0000 -9.399432E-0001
  9.060489E-0001 -2.833981E+0000
  1.777193E+0000 -2.077447E-0001
 -2.155489E+0000  3.596938E-0001
  1.243954E+0000 -8.386304E-0001
 -7.429890E-0001  2.508628E+0000
 -1.646201E+0000  5.991886E-0001
  4.108972E-0001 -1.938383E+0000
  5.058704E-0002 -4.876469E-0001
  6.835419E-0001  1.316445E+0000
 -4.290287E-0001  2.051932E-0001
 -2.723511E-0001  1.097157E+0000
 -3.285488E-0001  3.548295E+0000
 -1.572482E+0000 -9.983257E-0001
  4.149209E+0000  4.865206E-0001
 -3.172889E+0000  1.953600E+0000
 -1.883301E+0000 -1.750764E+0000
  2.489090E+0000 -3.507784E+0000
  2.117565E-0001  6.596118E-0001
  2.117839E+0000  5.777005E-0002
 -2.910246E+0000 -6.068833E-0001
 -1.540284E+0000 -8.049746E-0001
  3.052197E+0000  2.737102E+0000
 -1.869033E+0000  3.444012E+0000
 -6.506267E-0001  2.257314E+0000
 -1.952331E+0000 -1.261286E+0000
  2.692882E+0000 -6.390337E-0002
 -5.788912E-0001  9.480200E-0001
 -1.344547E+0000 -2.067749E+0000
  5.695219E-0001 -1.319433E+0000
  8.551746E-0001  1.190397E+0000
 -8.963198E-0001 -2.925509E+0000
  2.381330E+0000  5.762430E-0001
  6.965461E-0001 -5.404451E-0001
 -7.175859E-0001  1.936177E+0000
 -8.820690E-0001 -2.268461E+0000
  2.972162E-0001  8.169382E-0001
  1.905972E+0000 -1.846206E+0000
 -8.511959E-0001  4.408884E+0000
 -1.130034E+0000 -2.412677E+0000
 -2.076247E-0001 -1.326370E+0000
  3.407534E+0000  1.489707E-0001
 -3.113880E+0000  3.759131E+0000
 -1.691022E+0000 -5.912284E-0001
  4.153357E-0001 -5.634941E-0001
  1.717214E+0000 -1.468449E+0000
  6.282968E-0001  1.745531E+0000
  3.475157E-0001 -2.825518E+0000
 -1.930532E+0000  2.761517E-0002
  1.479574E+0000 -3.646125E+0000
  1.612193E+0000 -3.030767E-0001
 -2.600929E+0000  3.402788E+0000
 -1.196610E+0000 -2.113166E+0000
 -3.752372E-0001 -1.683636E+0000
  3.278631E+0000 -1.092898E+0000
 -5.688827E-0001 -8.983347E-0001
 -6.604128E-0001  5.299647E-0001
  3.459790E-0002 -1.310978E+0000
  5.621441E-0001  5.365361E-0003
  2.378418E+0000  6.726528E-0001
 -1.861209E-0001 -8.530451E-0001
  1.416878E+0000 -2.012806E+0000
  1.799601E+0000 -2.174497E+0000
 -4.920783E-0001  1.202513E+0000
 -1.576418E+0000 -8.666466E-0001
  1.891012E+0000 -2.500589E+0000
  7.812403E-0001  5.513419E-0002
  5.328171E-0001  1.607531E+0000
 -2.048314E+0000 -1.756592E+0000
 -1.756169E+0000 -1.414417E+0000
  2.631779E+0000 -4.514994E-0001
 -1.833973E-0001  3.791631E+0000
 -6.024920E-0001  3.278851E-0001
 -4.458664E-0001  1.417824E-0001
  3.837393E-0001 -1.945004E+0000
 -1.317205E+0000 -2.923672E-0001
  6.628553E-0001  1.903525E+0000
  1.074531E+0000  7.180763E-0001
 -4.583531E+0000  9.568978E-0001
  3.834745E+0000 -1.191528E+0000
  5.488231E-0001  3.039660E+0000
 -1.146222E+0000  8.905754E-0001
  5.227630E-0001  5.696801E-0001
 -1.085150E+0000 -2.637194E+0000
  1.822151E+0000  1.340428E+0000
 -2.275422E-0001  1.480519E+0000
 -2.603406E+0000  1.250212E+0000
  9.444935E-0001 -2.787817E+0000
  1.131336E+0000 -2.316806E+0000
 -2.434341E-0001  2.601355E+0000
 -3.225123E-0001  1.646292E-0001
 -1.747490E+0000 -1.052162E+0000
 -3.113157E-0001  1.578237E+0000
  2.541831E+0000  3.738112E+0000
 -3.339210E+0000  2.631677E+0000
 -1.681306E+0000 -2.443857E+0000
  1.340641E+0000 -6.370317E-0001
  1.017479E+0000  3.469920E+0000
 -2.572237E+0000 -1.593847E+0000
 -3.051974E-0001 -2.536650E+0000
  1.698459E+0000 -1.351095E+0000
  1.462410E-0001  3.563217E+0000
 -2.318035E+0000 -5.554015E-0001
 -3.727442E+0000 -1.685310E+0000
  3.940180E+0000 -2.678988E+0000
 -1.813040E+0000  1.427166E+0000
  9.316130E-0001  1.813984E-0002
  9.898415E-0001  2.540905E-0001
 -3.820005E-0001  3.324194E+0000
  2.979257E-0001  5.402015E-0003
 -1.678124E+0000 -1.528768E+0000
  4.246269E+0000 -1.332458E+0000
 -1.527664E+0000  4.177660E-0001
 -3.972012E-0001 -9.571375E-0001
 -2.515900E-0001  8.171669E-0002
  1.961326E+0000  2.445450E-0001
 -2.077927E+0000  1.479586E+0000
  7.558362E-0001 -6.722633E-0001
  1.873042E+0000 -2.921081E-0001
 -1.037180E+0000  1.100189E+0000
 -9.910183E-0001 -7.919707E-0001
  1.362535E+0000 -1.404376E+0000
 -4.598747E-0001  3.355124E+0000
  7.526487E-0001  1.439650E-0001
 -4.318806E+0000 -1.635071E+0000
  3.100060E+0000 -2.565834E+0000
 -6.631987E-0001 -8.983143E-0002
 -1.516554E+0000  1.031787E+0000
 -2.204216E+0000 -8.606866E-0001
  1.460986E+0000 -1.224179E+0000
 -8.596676E-0001  3.803167E+0000
  1.366098E+0000 -1.389398E+0000
 -8.015460E-0002  3.037510E+0000
 -1.773695E+0000 -7.838262E-0001
 -1.460355E-0001 -1.372332E+0000
  3.560607E+0000  8.568358E-0001
 -2.046972E+0000  2.906674E+0000
 -3.708325E+0000 -1.702109E+0000
  3.238051E+0000 -2.317739E+0000
  8.937939E-0001  2.899661E+0000
 -2.472455E+0000  2.681252E+0000
  7.651274E-0001 -2.485123E+0000
  1.488071E+0000  1.920781E+0000
  1.368900E+0000  2.836581E+0000
 -1.325132E+0000  1.214113E-0001
 -2.263970E+0000 -4.002645E-0002
  8.303143E-0001 -2.682887E+0000
  2.678431E+0000  2.560872E+0000
 -2.871893E-0001  3.871341E+0000
 -4.376248E+0000 -1.658081E+0000
  3.577679E+0000 -5.780608E-0001
  2.107577E+0000  3.216824E+0000
 -3.840175E+0000  2.238165E+0000
 -1.672073E+0000 -3.942024E+0000
  4.580499E+0000 -3.326377E+0000
 -1.980525E+0000  1.876380E+0000
  4.887239E-0001  2.499536E+0000
 -2.167376E+0000 -1.593512E+0000
 -7.083826E-0001 -9.812768E-0001
  3.899352E+0000  2.689086E+0000
 -2.616861E+0000  3.265611E+0000
 -2.015544E+0000 -2.748860E+0000
  1.674970E+0000 -2.922043E+0000
  2.028800E+0000  1.142095E+0000
  7.328158E-0002  3.409901E+0000
 -2.503130E+0000  9.405991E-0001
 -1.598102E+0000  4.078871E-0001
  6.017105E-0001 -3.015319E-0001
  4.205528E-0001  1.097009E+0000
 -1.901979E+0000  5.278169E+0000
 -8.647410E-0001 -3.170252E+0000
  2.690325E+0000 -4.002432E+0000
  2.309269E+0000  4.572001E-0001
 -1.362429E+0000  1.203447E+0000
 -1.341499E+0000 -3.378606E+0000
  1.577003E+0000 -2.336320E+0000
  1.333830E+0000  1.693992E+0000
 -2.554596E+0000  3.615164E+0000
 -1.756366E+0000 -5.303852E+0000
  4.844905E-0001  8.534726E-0001
  2.688864E+0000  5.762403E-0001
 -4.306153E+0000  2.319603E+0000
  8.662627E-0001  3.616763E-0001
 -1.297262E+0000 -1.684446E+0000
  1.366660E+0000 -6.849269E-0001
 -4.382270E-0001  7.114477E-0001
 -1.808738E+0000  2.353896E+0000
  2.203804E+0000 -3.315222E+0000
 -2.102698E-0001  2.479709E+0000
  1.919758E+0000 -2.938985E+0000
 -8.031431E-0001 -5.236746E-0001
 -2.179275E+0000 -4.107297E-0001
  9.759029E-0001 -8.561898E-0001
 -1.761396E+0000  3.871121E+0000
 -6.615450E-0001  1.008401E+0000
 -1.213893E+0000 -1.669978E+0000
  8.586054E-0001  1.324332E+0000
 -3.808144E-0001  2.229114E-0001
  1.225451E+0000 -4.442871E-0001
 -1.256287E+0000  9.155562E-0001
  4.975072E-0001 -2.350759E+0000
 -3.353724E+0000  3.009267E+0000
  1.463387E+0000 -2.610563E+0000
 -5.589761E-0001 -4.102827E+0000
  2.330262E+0000  1.810558E+0000
 -1.512126E+0000 -5.183636E-0001
 -3.418081E+0000 -1.301703E-0001
  2.592215E+0000 -1.386980E+0000
  6.591142E-0001  9.196177E-0001
 -4.042523E-0001  3.341990E+0000
 -1.203276E+0000  3.871315E-0001
  1.940347E+0000 -4.923638E-0001
  1.444924E-0001  1.217739E+0000
  1.831513E-0001  1.035879E+0000
  3.026060E-0001 -2.031301E+0000
 -6.587914E-0001 -1.582594E+0000
  2.126758E+0000 -4.640884E+0000
 -3.056195E-0001  3.146989E+0000
  2.887263E-0001  2.833566E+0000
 -2.239870E+0000 -1.776517E+0000
  3.123538E-0003 -1.482907E+0000
  2.832492E+0000 -2.991353E-0001
 -1.651209E+0000  2.939556E+0000
 -2.978714E-0001  8.665653E-0001
 -8.803344E-0001 -4.022248E+0000
 -2.497664E-0001 -3.190527E-0001
  1.273575E+0000  1.391311E+0000
  6.335420E-0002  2.533124E+0000
 -1.646913E+0000 -4.923793E+0000
 -9.368388E-0001 -1.470128E+0000
  5.676519E+0000  1.672270E+0000
 -4.272630E+0000  4.779983E+0000
 -3.569673E+0000 -2.907380E+0000
  1.536912E+0000 -4.889744E+0000
  1.621248E+0000  8.550904E-0001
 -3.204619E-0001  1.888753E+0000
 -4.012675E+0000 -6.602070E-0001
  4.988652E-0002 -4.580238E+0000
  2.104836E+0000  8.176724E-0001
  4.462440E-0001  4.238438E+0000
 -4.632533E+0000 -2.070749E+0000
  1.091169E+0000 -6.754446E+0000
  2.818861E+0000 -9.416913E-0001
  2.195525E-0001  6.756192E+0000
 -2.354186E+0000  2.815639E+0000
 -2.903053E+0000 -4.721752E+0000
 -6.359171E-0001 -1.306074E+0000
  4.422960E+0000  2.331557E+0000
 -1.368412E+0000  4.395517E+0000
 -3.602398E+0000 -2.480683E+0000
 -4.420987E-0001 -4.894611E+0000
  4.778629E+0000  3.617646E-0001
  2.130309E-0001  5.452656E+0000
 -3.706258E+0000 -2.117887E+0000
 -1.266406E+0000 -5.416959E+0000
  4.440362E+0000 -1.171758E+0000
  4.144584E+0000  6.476314E+0000
 -5.259027E+0000  2.518302E+0000
 -3.438387E+0000 -7.361802E+0000
  5.130195E+0000 -1.882582E+0000
  1.300123E+0000  4.802396E+0000
 -4.022786E+0000  3.029261E+0000
 -7.258003E-0001 -6.332302E+0000
  5.531308E+0000 -5.493558E+0000
  2.276927E+0000  5.222450E+0000
 -3.677951E+0000  4.581693E+0000
 -2.771764E+0000 -6.474883E+0000
  3.213740E+0000 -1.680985E+0000
  3.754142E+0000  6.512141E+0000
 -6.932920E+0000  3.731651E+0000
 -1.728711E+0000 -4.993713E+0000
  6.820500E+0000 -4.088822E+0000
 -2.529499E+0000  8.812592E+0000
 -5.049174E+0000 -4.408790E-0001
 -2.582449E+0000 -6.686658E+0000
  5.212682E+0000 -3.684800E+0000
  2.011471E+0000  7.242462E+0000
 -4.247496E+0000  3.777833E+0000
 -4.469102E+0000 -4.419444E+0000
  5.703878E+0000 -4.244779E+0000
  2.551888E+0000  4.766094E+0000
 -1.910285E+0000  4.747584E+0000
 -2.406256E+0000 -3.919394E+0000
  3.960686E+0000 -5.409580E+0000
  1.957526E+0000  3.306427E+0000
 -2.696758E+0000  3.154802E+0000
 -2.362218E+0000 -3.801423E+0000
  1.765693E+0000 -1.652385E-0001
  2.414935E+0000  2.104926E+0000
 -1.388844E+0000  1.958432E+0000
 -3.669764E+0000 -1.608976E+0000
  1.115267E+0000 -6.593564E+0000
  2.327263E+0000  2.309465E+0000
 -1.196338E+0000  2.665649E+0000
 -5.070997E-0001 -3.433628E-0001
 -2.523691E+0000 -3.314912E+0000
  3.138686E+0000 -1.978174E+0000
  2.093347E+0000  1.187954E-0002
 -2.323602E+0000  2.865550E+0000
  1.123550E+0000 -4.994803E+0000
  2.294396E+0000  1.112605E+0000
  1.125676E+0000  1.965926E-0001
  1.763643E-0001  1.381791E+0000
 -6.019315E-0001 -4.598973E+0000
  6.382856E-0001 -6.415380E-0001
 -2.303153E-0001  2.733217E-0001
 -1.163091E+0000  1.041313E-0001
 -1.075022E+0000 -5.185271E-0001
  4.157045E+0000  2.196777E+0000
 -1.274210E+0000  2.800566E+0000
 -1.939862E+0000 -5.784571E-0001
  1.212422E+0000 -8.284103E-0002
  1.425068E+0000  1.193243E+0000
  1.982682E-0001  1.017824E+0000
 -1.252846E+0000 -1.713533E-0001
 -3.002907E-0001 -8.173185E-0001
  2.690947E+0000 -1.069425E+0000
 -5.096290E-0001  3.339499E-0001
 -2.238937E-0001  2.453090E+0000
 -3.716103E-0001  1.506052E+0000
  3.111360E-0001  2.273704E+0000
 -1.432923E-0001  5.841926E-0001
 -9.311216E-0001  9.723018E-0001
 -1.446954E+0000  7.271410E-0001
  2.661216E-0001 -2.801317E+0000
 -4.443872E-0001  2.576922E+0000
  9.134546E-0001 -3.195058E+0000
 -1.550114E+0000 -1.891195E-0001
  5.053403E-0001  3.612596E-0001
  2.569162E+0000 -4.533445E-0001
 -1.237744E+0000 -1.131801E+0000
 -1.750298E+0000 -2.192077E+0000
  1.319492E+0000 -8.097864E-0001
 -2.011962E+0000  2.718502E+0000
  2.374354E+0000  1.898901E+0000
 -1.274844E+0000  4.374928E-0002
  1.086620E+0000  1.085437E+0000
 -1.170701E+0000  1.067288E+0000
  2.362263E+0000  2.319728E-0001
 -1.664733E+0000 -9.470086E-0001
  3.032435E-0001 -1.450885E+0000
  7.494370E-0001  9.458013E-0001
 -9.853576E-0001  5.688688E-0001
 -3.556123E-0002 -5.567592E+0000
  7.292717E-0001 -2.243425E+0000
  2.671304E+0000  1.294366E+0000
 -2.043099E+0000  1.908404E+0000
 -1.715649E+0000 -2.079539E-0001
  1.467515E+0000 -1.706356E+0000
  5.414902E-0001 -1.201389E+0000
 -6.488827E-0001 -5.047402E-0001
 -1.377321E+0000 -3.103020E-0001
  2.534240E+0000 -1.842174E-0001
 -1.859159E+0000  1.735386E+0000
 -3.283181E+0000  1.737136E-0001
  1.812586E+0000 -9.132645E-0001
 -3.409065E-0001 -7.840448E-0001
 -1.381886E+0000 -1.037569E+0000
  1.599513E+0000 -4.203255E+0000
 -1.174874E+0000  2.378360E+0000
  8.722651E-0001  1.915721E+0000
  9.668402E-0001  1.611052E+0000
 -2.427459E+0000 -1.965887E+0000
  1.993444E+0000 -2.102414E-0001
  4.279897E-0001  3.305817E+0000
  8.675088E-0001 -1.500239E+0000
 -7.368912E-0001 -7.382128E-0001
  1.514628E-0001  9.350740E-0001
  6.863156E-0001  3.012775E+0000
 -1.918145E+0000  1.489528E+0000
 -1.311061E+0000 -4.786414E-0001
  1.141085E-0001 -1.575226E+0000
  2.820048E-0001  9.136256E-0003
 -5.438060E-0001 -2.730395E-0001
 -1.135612E+0000  2.867995E-0001
  1.346810E+0000 -1.330078E+0000
 -1.089536E-0001  3.840551E+0000
 -4.303244E-0001  1.013580E+0000
 -1.694109E+0000 -5.615487E-0001
  1.733811E+0000  1.662212E-0001
 -6.377835E-0002  2.058098E+0000
 -1.389306E+0000  3.352534E+0000
 -3.848418E+0000 -2.839585E+0000
  2.272226E+0000 -2.501836E+0000
  2.980863E+0000  3.710312E+0000
 -5.225384E+0000  2.224618E+0000
  2.206420E-0001 -2.680376E+0000
 -7.400041E-0001  1.058072E+0000
  2.421557E+0000  1.675898E+0000
 -5.311688E+0000  1.435307E+0000
 -2.095669E-0001 -1.551789E+0000
  2.354169E+0000 -1.695736E+0000
 -8.209133E-0001  4.778092E+0000
 -3.256477E-0001 -1.282278E+0000
 -2.959118E+0000 -3.331657E+0000
  5.729603E+0000 -3.413830E+0000
 -6.632401E-0002  7.399335E+0000
 -4.104540E+0000  1.916816E+0000
 -2.633899E+0000 -2.873386E+0000
  2.192787E+0000 -3.414746E+0000
  2.054986E+0000  3.857197E+0000
 -2.850462E+0000  3.900161E+0000
 -3.797118E+0000 -8.330902E-0001
  1.577143E+0000 -1.196424E+0000
  3.115991E+0000 -3.266371E-0001
 -3.787302E+0000  5.439249E+0000
  3.734953E-0001 -3.978521E+0000
  3.818907E-0001 -3.446762E+0000
  3.330830E+0000  1.234938E+0000
  2.612410E+0000  3.871239E-0001
 -4.506169E+0000  2.331868E+0000
  2.872860E+0000 -1.424183E+0000
 -2.233211E+0000 -2.351574E-0001
  1.973636E+0000  1.245944E+0000
 -9.334322E-0001  1.438785E+0000
 -3.103673E+0000 -3.394231E+0000
  3.085614E+0000 -3.553696E+0000
  1.957832E+0000  2.756719E+0000
 -1.909636E+0000  1.725900E+0000
 -4.025714E+0000 -3.062301E+0000
  1.072611E+0000 -4.759774E+0000
  3.640194E+0000  3.468197E+0000
 -6.887994E-0001  4.014312E+0000
 -2.104015E+0000 -3.302067E+0000
  5.559979E-0001 -2.086627E+0000
  3.824956E+0000  1.685899E+0000
 -3.248655E-0001  2.447374E+0000
 -4.047902E+0000 -1.097752E+0000
 -1.309491E+0000 -5.817546E+0000
  2.596517E+0000 -5.497580E-0001
 -6.866033E-0001  5.158132E+0000
 -9.535348E-0001  2.163762E+0000
 -1.326001E+0000 -5.043349E+0000
  2.568581E+0000 -1.499193E+0000
  8.104226E-0001  2.667755E+0000
 -1.227733E-0001  1.006577E+0000
 -4.781083E-0001 -3.272188E+0000
  2.123613E+0000 -8.297699E-0001
  1.385613E+0000  3.228693E+0000
 -2.713368E+0000  1.372951E+0000
  1.090949E+0000 -3.633256E+0000
  1.081719E+0000  1.643084E+0000
 -1.266333E+0000  7.736196E-0001
 -1.423941E+0000 -3.508615E+0000
 -1.041264E+0000 -2.378444E+0000
  2.249240E+0000  1.053601E+0000
  1.156853E+0000  3.823066E+0000
 -4.437625E+0000 -5.297608E-0001
  4.206395E-0001 -3.090215E+0000
  2.640325E+0000  7.475394E-0001
 -9.096666E-0001  1.827456E+0000
 -1.457000E+0000 -2.594665E+0000
  4.184161E-0001 -1.892656E+0000
  1.271942E+0000  1.592575E+0000
  6.085946E-0001  2.852713E+0000
 -4.638203E+0000 -1.675503E-0001
 -1.219183E+0000 -3.110042E+0000
  2.708538E+0000  2.997919E+0000
 -3.334310E-0001  3.841337E+0000
 -1.848865E+0000  4.233698E-0001
  1.067859E+0000 -4.352329E+0000
 -9.301649E-0001  2.863032E+0000
  1.032058E+0000 -8.153200E-0001
 -1.856046E-0001 -5.366786E-0001
 -1.628722E-0002  2.068321E+0000
 -2.802359E-0001 -4.705832E+0000
 -1.028295E-0001 -1.667409E+0000
  2.070098E+0000 -1.343880E-0001
  4.098725E-0001  2.450557E+0000
 -5.673959E-0001  2.740431E+0000
  1.089459E+0000 -6.010413E-0001
  1.664574E+0000 -1.605429E+0000
 -6.457982E-0001  1.833409E+0000
 -7.519506E-0003  4.075132E+0000
  1.291933E+0000 -3.046924E-0001
 -2.902647E+0000 -7.916089E-0001
  9.548132E-0001 -1.461799E+0000
  2.485854E+0000 -1.541070E+0000
 -2.828520E+0000  1.367487E+0000
  1.594441E+0000  1.926582E+0000
 -2.144487E+0000 -2.698911E-0001
  3.166824E+0000 -1.172841E+0000
  1.768308E+0000  8.377929E-0001
 -6.272173E-0001  4.899987E+0000
 -2.679229E+0000 -8.482693E-0001
  1.615894E-0001 -1.499567E-0001
  4.749437E+0000  1.104483E+0000
  2.278569E-0001  4.313906E+0000
 -2.639401E+0000  2.298472E+0000
  1.285415E+0000 -1.232181E+0000
 -9.914476E-0001 -9.380609E-0001
 -1.014255E+0000 -1.567929E+0000
  6.024730E-0001  7.390547E-0001
 -1.711251E+0000 -7.980135E-0001
  1.439193E+0000 -1.147773E+0000
  1.094287E+0000  1.548172E+0000
  2.727670E+0000  2.635348E+0000
 -5.051817E+0000  1.284269E+0000
  1.004588E+0000 -4.971000E+0000
  1.272507E+0000 -1.507526E-0001
  1.746633E+0000  3.946814E+0000
 -4.129543E+0000 -2.456605E-0001
 -1.704336E-0001 -5.203109E+0000
  1.166662E+0000  3.668253E-0001
  9.763373E-0001  5.004355E+0000
 -3.835283E+0000 -1.348557E+0000
 -1.011357E+0000 -3.264061E+0000
  1.810621E+0000 -9.950231E-0001
  5.682142E-0001  2.063120E+0000
 -1.412824E+0000 -1.599365E+0000
 -5.541509E-0001 -1.320924E+0000
  4.254365E+0000  1.714027E+0000
 -2.141008E+0000  5.757789E+0000
 -2.581720E+0000 -2.200304E+0000
 -7.015402E-0001 -3.221855E+0000
  5.800659E+0000 -9.225732E-0001
 -1.636026E+0000  4.199439E+0000
 -2.785259E+0000  7.036087E-0001
  6.471914E-0001 -3.678359E+0000
  2.891634E+0000  1.795058E+0000
 -2.290098E+0000  2.509491E+0000
 -2.050485E+0000 -2.463430E+0000
  1.147655E+0000 -3.124823E+0000
  2.049473E+0000  2.922622E+0000
 -2.450199E-0001 -1.158478E+0000
 -2.071769E+0000 -1.966048E+0000
  1.969754E+0000 -7.542995E-0001
 -1.057928E+0000  1.314180E+0000
 -1.069481E+0000 -2.941144E+0000
  2.334428E+0000 -2.479924E+0000
 -1.528274E+0000  3.046385E+0000
 -7.749656E-0001 -2.920981E+0000
 -6.605781E-0001 -1.014229E+0000
  1.845350E+0000  7.572506E-0001
 -2.352770E+0000  1.133013E+0000
 -1.454925E+0000 -3.317363E+0000
  9.670203E-0001 -1.127701E+0000
  1.680457E+0000  4.162846E+0000
  8.963905E-0001 -2.176575E-0001
 -3.515356E+0000  1.430220E-0001
  2.072635E+0000 -1.281165E+0000
 -5.948580E-0001  1.518527E-0001
  1.555670E+0000 -6.429155E-0001
 -3.298781E+0000 -3.030601E+0000
  2.599733E+0000 -1.345252E+0000
  4.193376E-0001  2.917702E-0001
 -8.258630E-0001  5.806087E-0001
  2.419537E+0000 -2.874734E+0000
 -1.375338E+0000  1.225377E+0000
  1.207818E+0000  2.559312E+0000
 -2.533597E+0000 -8.548691E-0001
  1.254281E+0000 -2.830733E+0000
  6.914962E-0001  6.517635E-0001
  1.828502E+0000  4.385642E+0000
 -1.140205E+0000  2.093855E+0000
 -1.260959E+0000 -3.876778E+0000
  6.729643E-0001 -1.088625E+0000
  1.217383E+0000  3.656092E+0000
 -2.688630E+0000  1.191128E+0000
  2.026206E-0001 -1.619830E+0000
  9.816165E-0002  5.449078E-0001
  5.551591E-0001  4.440377E+0000
 -1.583572E+0000  2.322411E-0001
 -4.639366E-0001 -1.321365E+0000
  4.007410E+0000 -1.566505E+0000
 -2.323394E+0000  5.012360E+0000
 -1.331899E+0000 -1.842166E+0000
 -1.690097E+0000 -3.550649E-0001
  1.829616E-0001  1.093676E+0000
 -1.566685E+0000 -2.572441E-0001
  3.727512E-0001 -3.137277E+0000
  1.719607E+0000  1.649584E+0000
 -1.304826E+0000  2.404417E+0000
 -3.861599E+0000 -1.433276E-0001
  4.716302E-0001 -1.445781E+0000
  2.245755E+0000  3.052078E+0000
 -2.626987E+0000  3.680324E+0000
 -1.182409E+0000 -1.523805E+0000
  1.955931E+0000 -3.483242E+0000
  2.169159E+0000  3.888201E+0000
 -3.093624E+0000  1.926717E+0000
 -1.739240E+0000 -2.794313E+0000
  8.620511E-0001 -3.496888E+0000
  4.402365E+0000  7.655666E-0001
 -2.495195E+0000  4.824819E+0000
 -2.870812E+0000 -4.512856E+0000
  2.518536E+0000 -5.164269E+0000
  3.398696E+0000  1.880544E+0000
 -9.285421E-0001  1.693902E+0000
 -2.492562E+0000 -3.079286E+0000
  1.565022E+0000 -2.433933E+0000
  2.506505E-0001  1.245564E+0000
  1.012507E+0000  1.827724E+0000
 -3.048327E-0001  2.551732E+0000
 -2.476203E+0000  1.173426E+0000
 -4.247309E-0001 -2.565152E+0000
  1.869125E+0000 -3.401054E+0000
 -2.479776E+0000  2.874697E+0000
  1.005562E+0000 -9.322105E-0001
 -9.000865E-0001 -3.507218E+0000
  2.335254E-0001  4.763110E-0001
  2.913053E+0000  6.475543E-0001
 -5.297246E+0000  1.399390E-0001
  3.576903E+0000 -3.004453E+0000
 -6.851845E-0001 -1.156579E+0000
 -3.849013E-0001  5.203706E-0001
  9.245618E-0001 -1.594311E+0000
 -1.390847E+0000 -2.802403E+0000
 -1.878741E-0001  6.515631E-0002
  1.082427E+0000  3.998382E+0000
 -3.470593E+0000  2.351450E+0000
 -3.390750E-0001 -4.493462E+0000
  4.277538E-0001  2.963239E+0000
  3.192463E-0001  3.923129E+0000
 -1.405277E+0000  4.063772E-0002
 -2.550025E-0001 -2.774818E+0000
  6.753718E-0001  1.660500E-0002
  5.113359E-0001  4.249077E+0000
 -3.215127E+0000  2.356492E+0000
 -2.020360E+0000 -3.140269E-0001
  1.224030E+0000 -1.635202E+0000
  3.984662E+0000 -1.714021E+0000
 -4.076132E+0000  5.449286E+0000
  4.987563E-0001  1.557715E+0000
 -2.815058E+0000 -1.659987E+0000
  2.377874E+0000 -1.900577E-0001
 -3.184478E+0000  1.497161E+0000
  1.316777E+0000 -2.639049E+0000
  6.267224E-0001 -2.482835E+0000
  1.950648E+0000 -2.719947E+0000
 -3.735530E+0000  3.702949E-0001
  2.909895E+0000 -1.636909E+0000
 -2.791271E+0000  1.366563E-0001
  1.284451E+0000  8.185277E-0002
 -1.238531E+0000  2.840354E-0002
  2.262278E+0000  2.381157E+0000
 -2.347595E-0001  1.513858E+0000
 -3.484508E-0001  4.454558E-0001
  2.918084E+0000 -2.135520E+0000
 -5.930503E-0001 -2.935069E-0001
  1.290818E+0000  1.661941E+0000
 -3.398655E+0000  1.701566E+0000
  1.224141E+0000 -5.062825E+0000
  2.323258E+0000  8.408324E-0001
 -8.988090E-0002  1.911577E+0000
 -3.467768E+0000 -2.524725E+0000
  1.997862E+0000 -1.671784E+0000
  1.552274E+0000  3.026350E-0001
  4.998681E-0001  2.019516E+0000
 -8.050945E-0001 -1.221287E+0000
 -2.880602E-0001 -1.533030E+0000
  1.391447E-0001  1.752012E+0000
  7.297153E-0001  8.502463E-0001
 -2.422538E-0001 -1.123077E+0000
 -6.620167E-0001  9.586303E-0001
 -3.252455E-0001 -2.758141E-0001
  1.462491E+0000 -8.122093E-0002
 -8.382448E-0001  1.324311E-0001
  7.244460E-0001 -7.146502E-0001
  1.828429E+0000 -8.949222E-0001
 -1.258182E+0000  2.264913E+0000
  5.450531E-0001 -5.475745E-0001
 -1.880719E-0002 -8.222394E-0001
  6.447421E-0001 -1.088953E+0000
 -1.457643E-0001 -4.877493E-0002
  1.170565E+0000 -1.985408E+0000
 -5.099945E-0001  2.120597E-0003
  9.967227E-0001  2.008393E+0000
 -9.160875E-0002 -2.308725E+0000
 -1.150039E+0000 -1.928766E+0000
  2.473862E+0000  2.596845E-0001
 -3.168831E+0000  3.523093E+0000
 -2.560843E+0000 -9.290134E-0001
  4.497378E+0000 -1.535684E+0000
  5.969512E-0001  1.521310E+0000
 -4.781165E-0002  4.689676E+0000
 -9.323333E-0001 -2.660823E+0000
 -6.950541E-0001 -5.017230E+0000
  3.330810E+0000  3.899287E-0001
 -1.974279E+0000  2.492451E+0000
 -1.804731E+0000 -5.803885E-0001
  4.681114E-0001 -2.196641E+0000
  1.718364E+0000 -2.902031E+0000
  2.640427E+0000 -1.371248E+0000
 -2.780793E+0000  5.476403E-0001
  1.702439E+0000 -1.907828E+0000
  6.765172E-0001 -7.282269E-0001
  1.422187E+0000  1.806898E+0000
 -1.759918E+0000 -2.792855E+0000
 -5.828026E-0001 -3.744979E-0001
  2.895008E+0000  1.869355E+0000
 -2.680373E+0000  1.874047E+0000
 -2.091243E-0001 -3.965001E+0000
  1.319466E+0000 -3.802630E+0000
  2.556497E+0000  3.028961E+0000
 -4.432551E+0000 -6.439908E-0001
  1.946705E-0001 -5.462163E+0000
  2.947851E+0000  6.841173E-0001
  2.173491E-0001  3.581982E+0000
 -2.734181E+0000 -3.846227E-0002
  1.898195E+0000 -5.212312E+0000
  3.119560E+0000  1.086499E-0001
 -4.827439E-0001  4.110499E+0000
 -2.973971E+0000  8.234246E-0003
 -7.309801E-0001 -4.535315E+0000
  2.608795E+0000  2.267569E+0000
 -1.160504E+0000  2.181524E+0000
 -1.431535E+0000 -2.660517E-0001
 -8.067043E-0001 -1.430936E+0000
  1.120543E+0000  5.651036E-0001
  8.942610E-0002 -2.693856E+0000
 -1.771480E-0001  3.058107E+0000
  9.986192E-0001  1.890588E+0000
 -1.500773E+0000 -9.272203E-0002
  1.261859E+0000 -3.930833E+0000
  3.792551E-0001  1.855692E+0000
  1.189376E+0000  6.598160E-0001
 -3.330662E+0000  7.628252E-0001
 -1.356536E+0000 -2.860693E+0000
  2.364388E-0001  2.922229E+0000
  9.578401E-0001  8.104906E-0001
 -4.028829E+0000 -4.946798E-0001
  1.728448E+0000 -2.609285E+0000
  4.318277E-0001  4.994367E-0001
  1.309782E+0000 -3.390347E-0001
 -7.840601E-0001 -1.397223E+0000
  3.768796E-0001  7.618985E-0001
 -9.520289E-0001  2.550916E-0002
  1.050827E+0000 -2.703319E+0000
 -6.100462E-0001  4.493932E-0001
  3.968051E-0001  8.860157E-0001
 -8.643716E-0001 -2.457994E+0000
  2.102584E+0000 -2.783836E+0000
 -2.440068E+0000  3.531021E+0000
  2.253088E+0000 -3.795639E-0001
 -3.978931E+0000 -4.179362E+0000
  3.972389E+0000 -1.915498E+0000
  1.400596E+0000  3.548245E+0000
 -2.276777E+0000 -4.374973E-0001
 -7.775659E-0001 -9.859957E-0001
  3.136148E+0000  4.784290E-0001
  4.872506E-0001  5.192107E+0000
 -1.520657E+0000  3.495881E-0001
  6.097705E-0002 -3.129651E+0000
  1.404430E+0000 -1.069810E+0000
  2.162553E+0000  1.041102E+0000
 -2.325901E+0000  6.965627E-0001
  1.483803E+0000 -4.895595E+0000
  1.036037E+0000 -3.353970E+0000
  3.255639E-0001  3.260022E+0000
  1.424012E+0000  9.263779E-0001
 -5.940715E+0000  1.916130E+0000
  7.495256E-0001 -4.574377E+0000
  3.679005E+0000 -2.136516E+0000
  1.509964E+0000  4.532437E+0000
 -2.851331E+0000  2.789924E+0000
 -2.863793E-0001 -4.821378E+0000
  2.755610E+0000 -2.079887E+0000
  1.749761E+0000  3.058886E+0000
 -4.659049E+0000  1.220727E+0000
 -3.453754E-0001 -1.128153E+0000
  5.742310E-0001  8.634481E-0001
  4.469536E-0001 -5.485515E-0002
 -5.915020E-0001  3.305329E-0001
 -1.859025E+0000 -3.107379E-0001
  4.943543E-0001 -3.036914E+0000
  3.944525E+0000  8.674826E-0001
 -1.070124E+0000  1.440184E+0000
 -3.489217E+0000 -3.894509E+0000
  3.280292E+0000 -2.433004E+0000
  5.109249E+0000  4.117858E+0000
 -5.781942E+0000  5.132701E+0000
 -1.582142E+0000 -5.730537E+0000
  3.437865E+0000 -4.381631E+0000
  2.340906E-0001  8.161540E-0001
 -8.405483E-0001  1.319486E+0000
 -3.134721E+0000 -1.159158E+0000
  1.527415E+0000 -2.366594E+0000
  4.674429E+0000  1.887014E+0000
 -3.122449E+0000  2.099957E+0000
 -2.462927E-0002 -1.605412E+0000
  1.643195E+0000 -1.795172E+0000
 -3.744358E-0001  3.367366E+0000
  1.323276E+0000  1.653153E+0000
 -2.207645E+0000  3.850593E-0001
  9.008107E-0001 -1.037870E+0000
  1.739013E+0000  9.442926E-0001
 -9.792661E-0001  2.259653E+0000
 -1.104955E+0000 -2.194929E+0000
  1.881680E+0000 -6.460572E-0001
  4.410547E-0002  3.137853E+0000
 -2.306151E+0000  5.548644E-0001
  1.065772E+0000 -2.644667E+0000
  2.529064E+0000  3.122720E+0000
 -1.065671E+0000  3.287414E+0000
 -2.906153E+0000 -3.150996E+0000
  3.057967E+0000 -2.038511E+0000
  1.432291E+0000  3.584298E+0000
 -9.790602E-0001 -1.912015E-0001
 -3.159279E+0000 -7.617168E-0002
  3.541856E+0000 -3.886010E+0000
  7.011124E-0001  3.887844E+0000
 -3.392600E+0000  2.464790E+0000
  1.133145E+0000 -4.031640E+0000
 -1.065570E+0000  2.548134E+0000
  1.045321E+0000  1.772448E+0000
  1.128133E+0000  1.389965E-0001
 -2.774466E+0000  1.557819E+0000
  3.155954E+0000 -2.262487E+0000
 -1.042163E+0000  6.478533E-0002
  1.820495E+0000  1.620096E-0001
 -3.170110E+0000  2.629718E+0000
  5.356100E-0001 -2.265726E+0000
 -9.958222E-0001 -2.906833E+0000
  3.844302E+0000 -1.113183E+0000
 -2.892897E-0001  2.973637E+0000
 -6.885180E-0001 -4.322223E+0000
 -2.306207E+0000 -1.280033E-0001
  3.824591E+0000 -4.933557E-0001
 -5.165118E+0000  1.040194E+0000
  1.656106E+0000 -2.377570E+0000
 -8.481368E-0001  5.837101E-0001
  2.315116E+0000  1.571006E+0000
 -3.157657E+0000  9.622255E-0001
  2.952870E-0001 -2.429891E+0000
  6.619111E-0001 -3.748983E-0001
  4.094089E-0001  5.387768E+0000
 -3.303462E+0000  1.423072E+0000
 -1.363721E+0000 -5.241539E+0000
  3.232639E+0000  5.688602E-0001
  3.222046E+0000  1.440331E+0000
 -6.584650E+0000  3.533307E+0000
  2.121197E+0000 -6.000130E+0000
  2.192843E-0001 -6.240636E-0002
  5.164097E-0001  3.185681E+0000
 -4.851642E+0000  3.048636E+0000
  6.121748E-0001 -3.687845E+0000
  1.861933E+0000  1.107437E+0000
  1.655344E+0000  5.103800E+0000
 -3.089010E+0000  2.546800E+0000
  2.079099E+0000 -5.690578E+0000
  2.045506E+0000  2.627955E+0000
  3.709542E+0000  4.717487E+0000
 -3.038608E+0000  6.646200E-0001
 -4.605352E+0000 -1.888322E+0000
  2.197288E+0000 -1.376350E+0000
  1.859258E+0000  2.848116E+0000
 -3.873738E+0000  5.160995E+0000
  2.796679E-0001 -3.615953E+0000
 -1.018548E+0000 -3.849862E+0000
  2.480093E+0000  1.789624E+0000
 -8.885575E-0001  4.353927E+0000
 -3.116377E+0000  5.471463E-0001
  9.537618E-0001 -4.569481E+0000
  1.058614E+0000 -2.942552E-0001
  1.166015E+0000 -3.139951E-0001
 -2.491384E+0000  5.688273E-0001
  1.497559E+0000 -4.544599E+0000
 -2.096353E+0000  1.896772E+0000
  1.604785E+0000 -3.466969E-0001
 -3.535131E+0000 -5.413574E-0002
  2.740622E+0000 -2.154618E+0000
 -6.071118E-0001  1.731688E+0000
 -1.967779E+0000  3.517463E+0000
 -8.966108E-0001 -3.167680E+0000
  2.200354E+0000  5.242704E-0001
  3.754551E+0000  4.934396E+0000
 -4.682999E+0000  4.617923E+0000
 -2.748367E+0000 -3.472875E+0000
  2.636899E+0000 -4.724783E+0000
  1.526535E+0000  1.420681E+0000
  2.740867E-0001  1.624486E+0000
 -6.309792E-0001 -2.967699E+0000
  1.948922E+0000 -3.319829E+0000
  2.687404E+0000 -1.449051E+0000
 -1.581597E+0000  3.718813E-0001
 -1.884252E+0000 -1.098640E-0001
  4.907429E+0000 -6.391882E-0001
 -1.591408E+0000  2.069674E+0000
 -6.583851E-0001  6.604906E-0001
 -1.525299E+0000 -8.914919E-0001
  2.196480E+0000 -6.745126E-0001
 -9.547967E-0001  9.909712E-0001
 -1.488540E+0000  7.553844E-0001
  2.744229E+0000 -7.935838E-0001
 -2.260327E+0000  2.696112E-0001
  2.081713E+0000 -5.522477E-0002
 -1.301037E+0000  2.214512E+0000
 -8.074053E-0001 -1.238939E+0000
  6.217939E-0001  1.079300E+0000
 -1.625924E+0000  1.065082E+0000
  1.142606E-0001  1.012415E-0001
 -2.835252E+0000  1.432500E+0000
  9.612809E-0001 -1.964815E+0000
  1.788652E-0001 -3.953987E+0000
  1.670526E+0000 -2.431747E-0001
  1.489505E+0000  3.326696E+0000
 -7.533629E-0001 -6.390942E-0001
  1.784205E+0000  2.199144E-0001
 -5.915652E-0001  9.212499E-0001
  2.390408E-0001  4.357537E-0001
 -1.912801E+0000  2.506864E-0001
  2.880169E-0001 -1.103155E+0000
 -3.073217E-0001 -1.444871E+0000
  2.499766E+0000 -2.214073E-0001
 -1.442873E+0000  4.397091E+0000
 -3.076433E+0000 -7.890106E-0001
  7.309879E-0002 -1.176158E+0000
  2.381370E+0000 -5.498574E-0001
 -1.267408E+0000  3.000120E+0000
 -3.786620E+0000 -1.326734E-0001
  2.953534E+0000 -4.307324E+0000
 -5.750166E-0001  3.180670E+0000
 -1.582364E+0000  3.674029E+0000
 -1.821564E+0000 -3.350976E+0000
  6.769237E-0001  4.625324E-0001
  4.033117E+0000  4.554471E-0001
 -1.522641E+0000  2.478594E+0000
 -3.971458E+0000 -4.968446E-0001
  3.630732E+0000 -6.028845E+0000
  1.881533E-0001  7.989507E-0001
 -2.244586E-0002  2.473617E+0000
 -3.334031E+0000  1.641876E+0000
 -3.082309E-0001 -3.758455E+0000
  3.766438E+0000 -1.039250E+0000
  6.004040E-0001  3.227886E+0000
 -5.312711E+0000 -1.820043E+0000
  1.027093E+0000 -1.362588E+0000
  2.081288E+0000 -2.737164E-0001
  5.760161E-0001  2.479574E+0000
 -2.841876E+0000 -2.291610E-0001
  9.040464E-0001  6.854794E-0002
  1.663801E+0000  1.618472E+0000
 -3.359354E+0000 -1.340165E+0000
 -6.404874E-0002 -1.253064E+0000
  4.202232E-0002  1.060826E+0000
  1.572373E-0001  1.605100E+0000
 -2.330806E+0000  1.034213E+0000
  1.290706E+0000 -2.993215E+0000
  1.472071E+0000 -2.747753E+0000
  2.385104E+0000  2.768021E+0000
 -1.370083E+0000  2.067477E+0000
 -2.483086E+0000 -3.785886E+0000
  9.346154E-0001 -2.521790E+0000
  3.026435E+0000  3.229855E+0000
  1.017243E+0000  1.454843E+0000
 -3.133001E+0000 -3.107012E+0000
  3.106879E+0000 -2.833694E+0000
  2.404847E+0000  1.202613E+0000
 -9.862050E-0001  3.113114E+0000
 -2.908690E+0000 -1.480454E+0000
  1.920290E+0000 -4.307474E+0000
  1.582443E+0000  3.541927E-0001
 -1.052963E+0000  1.577786E+0000
 -3.611320E+0000 -2.912544E+0000
  3.026706E+0000 -5.857168E-0001
 -5.370728E-0001  3.431826E+0000
  7.411537E-0002  1.329775E+0000
 -1.341880E+0000 -3.304566E+0000
  5.585062E-0001  1.981879E+0000
  1.517777E+0000  4.952917E-0001
 -3.835083E+0000  1.005600E+0000
 -7.420803E-0001 -9.943668E-0001
  3.280446E+0000  2.205679E+0000
 -1.202576E+0000  1.865540E+0000
 -3.222140E+0000  6.885297E-0001
  1.127552E+0000 -3.592934E+0000
  2.222850E+0000 -6.591269E-0001
 -2.959808E+0000  1.921473E+0000
  1.620076E+0000 -1.132843E+0000
 -1.267175E+0000  3.226693E-0001
  2.087401E+0000 -2.376322E+0000
 -1.680479E+0000 -2.267148E-0001
  8.769235E-0001 -1.305486E+0000
  1.584358E-0003  1.280977E-0001
  1.053479E+0000  3.606743E+0000
 -2.810734E-0001  1.189083E+0000
 -1.618358E+0000  3.746177E-0002
 -1.873337E+0000  1.963222E+0000
 -1.323962E-0001 -6.098151E-0003
  1.695387E+0000  2.795802E-0001
  8.718133E-0001  3.549968E+0000
 -9.821650E-0001  1.247154E+0000
 -1.148746E+0000 -2.657199E+0000
  1.783549E+0000  7.116397E-0001
  2.451947E+0000  1.790254E+0000
 -1.995471E+0000 -2.469832E+0000
 -3.579172E-0001 -2.166285E+0000
  3.343804E+0000  5.761729E-0001
 -3.402545E+0000  2.155644E+0000
 -1.348095E+0000 -2.363061E+0000
  3.660346E+0000  1.146607E+0000
 -4.538386E-0001  4.850605E+0000
 -2.670145E+0000  1.223170E+0000
 -8.339987E-0001 -4.140891E+0000
  3.623159E+0000 -8.739620E-0001
  2.424036E-0001  2.459280E+0000
 -3.381968E+0000 -1.570977E+0000
 -1.017713E+0000  4.369289E-0001
  3.698549E+0000  1.915388E+0000
 -8.479907E-0001  2.189162E+0000
 -1.940401E+0000 -9.926112E-0001
 -1.414309E+0000 -2.137333E+0000
  3.274490E+0000 -3.032496E+0000
  1.440174E+0000  3.012141E+0000
 -3.440925E+0000  2.180083E+0000
 -3.163473E-0001 -1.579336E+0000
  6.762790E-0001 -9.355987E-0001
  1.536908E-0001  2.996268E+0000
 -1.388209E+0000 -7.323458E-0002
 -2.477310E+0000 -5.263997E-0001
  1.683569E+0000 -6.664438E-0002
 -9.995924E-0001  2.768490E+0000
 -9.239674E-0001  6.269854E-0001
  1.339205E+0000 -4.224475E+0000
  2.014183E+0000 -1.258952E-0001
  1.411666E+0000  3.642998E+0000
 -1.065133E+0000 -1.982093E+0000
  9.316285E-0001 -1.874809E+0000
  6.556553E-0001  2.503865E+0000
  5.878830E-0001  1.875137E+0000
 -2.931759E+0000 -7.105844E-0001
  2.234242E+0000 -3.917346E+0000
  3.477158E+0000  2.318244E+0000
 -2.756578E+0000  4.762882E-0001
  6.763785E-0001 -1.480727E+0000
  4.789239E-0001 -1.798449E-0001
  1.323206E+0000  2.001443E+0000
 -4.755179E-0001  2.697581E+0000
 -4.892824E+0000 -2.938529E+0000
  5.456844E+0000 -4.504632E+0000
  1.008599E+0000  5.093783E+0000
 -4.416793E+0000  1.058397E+0000
 -8.155363E-0001 -4.592742E+0000
  2.144349E+0000 -4.737471E-0001
 -3.021490E-0002  2.481668E+0000
 -3.333207E+0000 -7.633085E-0001
  1.169509E+0000 -2.241004E+0000
 -1.796200E-0002 -1.139171E+0000
  1.636289E+0000  1.600992E+0000
 -1.466158E+0000  2.038471E+0000
 -1.390771E+0000  3.162991E+0000
 -8.269115E-0001 -5.007047E-0001
  1.525748E+0000  1.971781E+0000
 -4.510126E-0001  1.339040E+0000
 -2.268952E+0000  3.692408E-0001
  1.163412E+0000 -3.372931E+0000
  1.926956E+0000 -5.630367E-0001
 -1.163883E+0000  1.188376E+0000
  1.071644E-0001 -2.448637E+0000
  7.262780E-0001 -1.030633E+0000
  8.353158E-0001  2.672495E-0001
 -7.075232E-0001 -2.884503E+0000
 -4.104147E-0001 -1.886827E+0000
  1.127379E+0000 -1.885388E+0000
 -2.445368E-0001  1.215521E+0000
 -1.745879E-0001  7.795270E-0001
 -1.896592E+0000 -2.135229E+0000
  1.758140E+0000 -2.842515E+0000
 -1.129137E+0000  3.370262E-0001
 -2.135932E+0000  8.874644E-0001
 -3.920738E-0001 -2.733898E+0000
 -3.460428E-0001  1.641657E-0001
 -4.633763E-0001 -2.234581E+0000
 -2.154415E-0001 -2.840388E+0000
 -8.217057E-0001 -4.672348E-0001
  1.026900E+0000  1.916713E+0000
 -1.375549E+0000  3.417046E-0001
  3.084322E-0001 -2.509142E+0000
 -6.375788E-0002  1.276793E+0000
 -2.024058E-0001 -1.562281E+0000
 -4.855538E-0001  6.211708E-0001
  1.903793E+0000 -2.285960E+0000
 -1.414179E+0000 -8.369396E-0002
  1.006676E+0000 -7.365338E-0001
  1.043239E+0000  2.422681E+0000
  2.116873E-0001 -1.030013E-0001
  2.331583E-0001 -2.313031E-0001
 -3.820386E-0001  2.023504E+0000
 -2.104754E-0001 -1.148515E+0000
 -1.421882E+0000  7.964371E-0001
  9.801105E-0001  8.389170E-0001
 -4.796514E-0001  3.065004E+0000
  2.366867E-0001  2.549767E+0000
 -1.280511E+0000  2.578156E+0000
  7.946341E-0002  2.007861E+0000
  2.071138E+0000 -2.341478E+0000
  7.445617E-0001  6.151470E-0001
 -3.111633E-0001  2.061948E+0000
 -1.651091E+0000  1.265957E-0001
  3.797836E+0000  2.867657E-0001
 -1.277879E+0000  1.130434E+0000
 -5.304151E-0001 -2.705370E-0001
  5.207644E-0001 -7.979969E-0001
  2.000873E+0000  5.940506E-0001
  8.373539E-0001  1.781325E+0000
 -3.141203E+0000  2.537678E+0000
 -2.984299E+0000 -1.348610E+0000
  4.858261E+0000 -1.636691E+0000
  2.939978E+0000  1.864872E+0000
 -2.606784E+0000 -9.984664E-0001
 -1.611004E+0000 -2.093229E+0000
  2.397825E+0000  8.527698E-0001
 -7.168535E-0001  2.090221E+0000
  1.048110E-0001 -1.529986E+0000
 -1.650516E+0000 -1.661266E-0001
  1.802169E+0000  2.650687E+0000
 -1.863676E+0000  2.408269E+0000
 -2.348315E+0000  9.186722E-0002
  1.311560E+0000 -1.841285E+0000
  1.136494E+0000 -1.557739E+0000
  2.388505E-0001  1.239422E+0000
  9.310859E-0001 -7.089673E-0001
 -1.954191E+0000  5.184328E-0001
  1.913640E+0000 -9.250012E-0001
 -8.892896E-0001 -8.416731E-0001
  1.435112E-0001  5.858381E-0001
  6.353936E-0001  7.126729E-0001
 -2.665578E+0000 -2.376317E-0001
  1.819331E+0000 -4.129313E-0001
  1.672046E+0000 -2.396274E+0000
 -1.608517E+0000 -1.855824E-0001
 -3.943879E-0001 -2.382672E+0000
 -1.382842E+0000 -3.596950E+0000
  1.265541E+0000  1.232801E-0001
  1.771152E-0001 -1.260154E-0001
  1.000126E+0000 -6.791789E-0004
 -1.245594E+0000  9.229993E-0001
  7.213769E-0001 -1.239267E+0000
 -6.007979E-0001  2.413457E+0000
  1.630532E+0000 -1.494897E-0001
 -1.943060E+0000 -2.948816E+0000
  2.170216E+0000 -2.028098E+0000
  1.383427E-0001  3.600842E+0000
 -2.447528E+0000  2.224059E+0000
  8.583599E-0001 -3.587981E+0000
  2.248054E+0000  1.416359E-0001
  3.180901E-0001  2.649148E+0000
 -1.070588E+0000 -1.433552E-0001
  4.130455E-0002 -4.159090E+0000
  6.779586E-0001  2.290723E+0000
  1.619046E-0001 -7.168666E-0001
 -3.278081E+0000  1.300500E+0000
  8.633784E-0001 -5.492275E+0000
  1.448264E+0000 -3.289323E-0001
 -9.819640E-0002  1.500479E+0000
 -1.572290E+0000 -2.451166E+0000
 -7.045516E-0001  5.583239E-0001
  1.341529E+0000  1.157583E+0000
 -2.257885E+0000  3.306342E+0000
 -2.561495E-0001 -1.360891E+0000
  2.029002E+0000  1.653564E-0001
  2.006090E+0000  2.668276E+0000
 -3.670035E+0000  1.973097E+0000
 -2.267706E+0000 -2.520668E+0000
  3.525913E+0000 -1.458429E+0000
  3.108005E-0001  2.339692E+0000
 -1.902659E+0000  3.770961E-0001
 -2.086764E+0000 -1.438081E-0001
  2.820257E+0000 -9.825117E-0001
  5.422089E-0002  8.788847E-0001
 -1.266983E+0000  5.481232E-0002
  6.197408E-0001 -7.144223E-0001
 -1.367652E+0000  2.020238E+0000
  3.004021E+0000  5.310256E-0001
 -2.703505E+0000  1.314974E+0000
 -8.051696E-0001 -2.891910E+0000
  3.028405E+0000  8.581933E-0001
  4.132483E-0001  4.539425E-0001
 -2.613687E+0000 -3.226581E+0000
  1.902168E+0000 -1.212905E+0000
  2.003471E+0000 -1.851533E-0001
 -1.795930E+0000 -2.946346E-0001
  1.926547E-0001 -2.024411E-0001
 -2.468815E-0001 -2.935467E+0000
  5.243539E-0001  1.008120E+0000
  8.229713E-0001  1.174427E+0000
  2.409432E-0002 -5.156986E-0001
  4.144562E-0001 -1.509168E+0000
 -1.548959E+0000  1.448594E+0000
  8.688405E-0001  1.727636E+0000
  1.847637E+0000  1.249560E+0000
 -2.987829E+0000  4.493993E-0001
  2.068011E+0000 -9.771930E-0001
  1.733099E+0000  1.022096E+0000
  2.169666E-0001  4.764294E-0001
 -2.905875E+0000  4.419008E-0001
  2.294693E+0000 -1.789054E+0000
 -3.902243E-0001  8.681254E-0001
  9.419608E-0001 -3.786441E-0001
 -3.545992E-0001 -8.803578E-0001
  1.154384E+0000  1.083696E+0000
  2.026797E+0000 -1.295219E-0001
 -2.915997E-0001  3.350709E+0000
 -1.249420E+0000 -1.193313E+0000
  1.097334E+0000 -2.091804E+0000
 -5.236229E-0001  1.835869E+0000
  1.547342E+0000 -1.126978E+0000
 -2.872355E+0000  3.899244E-0001
  2.369911E+0000 -9.418207E-0001
 -1.601950E-0001  1.818966E+0000
 -1.231992E-0001 -7.535936E-0001
 -3.564553E+0000  3.632273E-0002
  3.372066E+0000 -4.364987E+0000
 -4.512761E-0001  4.776992E+0000
 -2.524163E+0000  2.973994E+0000
 -1.788407E+0000 -3.865005E+0000
 -1.060070E+0000 -1.493536E+0000
  1.924429E+0000  2.197719E+0000
 -7.112282E-0001  3.615299E+0000
 -4.569717E+0000  2.093325E-0001
  4.162406E+0000 -1.087380E+0000
 -6.598536E-0001  4.049936E+0000
 -5.597816E-0001 -3.994158E-0002
 -4.153810E+0000 -2.346270E+0000
  3.937605E+0000 -3.774514E+0000
  2.441035E+0000  1.968545E+0000
 -2.585001E+0000  1.644900E+0000
 -1.573398E+0000 -1.782831E+0000
 -8.786103E-0001 -2.263323E+0000
  3.771511E+0000 -3.049099E-0001
 -1.127031E+0000  1.560424E+0000
 -3.707867E+0000 -1.682937E-0001
  4.802053E+0000 -1.242333E+0000
  5.993504E-0001  2.120686E+0000
 -1.729976E+0000  4.717702E-0001
 -6.820633E-0002 -3.365931E+0000
  3.418341E-0001 -6.446192E-0002
  1.549677E+0000  1.180294E+0000
 -2.179122E+0000  8.269435E-0001
 -4.790872E-0001 -4.432742E+0000
  2.323580E-0001 -3.433633E+0000
  2.291529E+0000  2.725570E+0000
 -2.588433E+0000  1.103352E+0000
 -7.301384E-0001  9.430823E-0001
  3.820501E-0001 -9.639424E-0001
  1.142992E+0000 -1.151747E-0001
 -4.074770E-0001  3.064751E-0001
 -4.828713E+0000  3.874094E+0000
  1.158506E+0000 -3.267202E+0000
  4.877147E-0002  2.086412E+0000
  1.945184E+0000  6.526998E-0001
 -1.492738E+0000  1.923978E+0000
 -1.049069E+0000 -1.738283E+0000
  1.946843E+0000 -1.836893E+0000
  8.936590E-0001  3.303085E+0000
 -1.417612E+0000  1.830882E+0000
 -3.094984E+0000 -5.432467E+0000
  4.252632E+0000 -4.594867E+0000
 -4.842751E-0001  5.913033E+0000
  5.268165E-0001  5.620774E-0001
 -4.210017E+0000 -1.979352E+0000
  6.834945E-0001 -6.390870E+0000
  5.292965E+0000  3.844184E+0000
 -2.148757E+0000  5.191338E+0000
 -4.413591E+0000 -1.983699E+0000
 -1.706431E+0000 -4.448707E+0000
  9.557676E+0000  8.460337E-0002
 -1.587571E+0000  7.510046E+0000
 -4.720352E+0000 -3.950380E-0002
 -1.185246E+0000 -5.159690E+0000
  5.644020E+0000 -1.645690E+0000
 -6.515525E-0001  6.686920E+0000
 -4.133103E+0000 -3.952195E-0001
 -1.942868E+0000 -1.034371E+0000
  4.771739E+0000  1.989118E+0000
  1.769549E-0001  4.456630E+0000
 -4.906488E+0000 -1.596456E+0000
  3.497091E+0000 -5.594894E+0000
  4.968002E-0002  3.089198E+0000
 -2.626010E+0000  1.186185E+0000
 -7.791643E-0002 -2.139611E+0000
  1.823305E+0000 -2.277518E+0000
  2.700031E+0000  3.008327E+0000
 -2.559408E+0000 -1.145897E+0000
 -1.688480E-0001 -8.706623E-0001
  1.510100E+0000 -3.333057E+0000
  1.526005E+0000 -1.354131E+0000
 -2.104180E+0000  4.563166E+0000
  2.052632E-0001 -2.059426E+0000
 -1.882732E+0000 -1.710489E+0000
  1.945270E+0000 -5.029731E-0001
  2.455252E+0000  2.774244E+0000
 -2.872033E+0000  3.084817E+0000
  1.127088E+0000 -3.052481E+0000
 -7.733183E-0001 -1.788519E+0000
  2.916144E+0000  1.137428E-0001
 -1.936732E+0000  1.468137E+0000
 -3.170127E+0000 -1.146193E+0000
  1.736883E+0000  7.728298E-0002
  2.785390E-0001  1.405778E-0001
 -2.237850E+0000  5.248495E+0000
  1.652132E+0000 -1.685212E+0000
  6.601323E-0001 -2.837821E+0000
  9.805573E-0001 -5.732288E-0001
 -3.056721E+0000  1.784849E+0000
  1.120689E+0000  1.567851E+0000
 -2.323727E+0000 -2.949205E+0000
  1.989829E+0000 -1.221554E+0000
  6.980595E-0001  1.722652E+0000
 -2.049464E-0001  2.880888E+0000
 -6.455035E-0001 -2.504234E+0000
  3.258235E-0002  1.248391E+0000
  3.152636E+0000  4.736536E-0001
 -3.145610E+0000  2.444920E+0000
  1.696721E+0000 -1.780744E+0000
 -1.851724E+0000  7.204189E-0001
  3.381947E+0000 -1.261970E+0000
 -8.544058E-0001  3.497215E+0000
  2.071560E+0000 -9.561197E-0001
 -1.705885E+0000 -1.254045E+0000
  8.924648E-0002  3.625823E+0000
  1.973295E-0001  1.679057E+0000
  2.054022E+0000 -7.330207E-0001
 -5.148363E-0001  1.250946E+0000
  1.887104E+0000 -5.034279E-0001
 -4.312346E+0000  2.231865E+0000
  2.013677E+0000 -7.934462E-0001
 -1.296697E+0000 -3.005827E-0001
  1.355300E+0000 -1.751343E+0000
  8.446517E-0001  2.671386E-0001
 -7.393869E-0001  1.663960E+0000
 -8.992381E-0001 -1.005092E+0000
 -5.566922E-0001 -1.807923E+0000
  9.642617E-0001  1.580753E+0000
  2.129960E-0001  2.216007E-0001
 -1.475307E+0000 -3.872419E-0001
  3.501751E+0000  4.810204E-0001
 -9.724666E-0001  1.362943E+0000
 -1.887228E+0000  1.450424E+0000
  2.286879E+0000 -3.313806E+0000
 -3.161764E-0001 -1.104710E+0000
  1.224094E+0000 -2.028500E-0001
 -1.864958E-0001 -1.926811E+0000
 -1.514796E+0000 -1.308404E+0000
  2.620564E+0000 -6.986961E-0001
 -2.631497E+0000  1.625641E+0000
 -1.826178E+0000 -3.888071E-0001
  1.672220E+0000 -1.003770E+0000
  9.403012E-0001 -2.048589E-0001
  5.802676E-0001 -1.143986E+0000
 -5.062553E+0000  3.006287E-0001
  3.723506E+0000 -2.408753E+0000
  7.527271E-0001 -1.016941E+0000
 -5.564986E-0001  3.174810E+0000
 -8.632120E-0001 -1.904510E-0001
 -6.153689E-0001  1.373965E-0001
  7.458848E-0001  1.600469E+0000
  1.448137E+0000  2.361430E+0000
 -1.049777E+0000  1.026367E+0000
  2.468851E-0002 -1.870720E+0000
  6.710708E-0001 -1.412515E+0000
  5.805494E-0001 -4.372520E-0001
 -1.436556E-0002  7.119190E-0001
 -1.062129E+0000 -1.407706E+0000
  1.136463E+0000  1.149368E+0000
 -1.154158E+0000  3.054095E+0000
 -1.003237E+0000 -5.537562E-0001
  1.876082E+0000  5.355486E-0001
  2.042961E+0000 -3.415928E+0000
 -1.497209E+0000  1.650221E+0000
 -9.884049E-0002 -2.759240E+0000
  2.503366E+0000 -2.681777E+0000
  3.670264E+0000  1.458341E+0000
 -2.145804E+0000  5.291429E+0000
 -3.426199E+0000 -2.042488E+0000
  1.947033E-0001 -4.012750E+0000
  3.077720E+0000  3.381538E-0002
  1.966328E+0000  7.086965E-0001
 -3.661726E+0000 -1.354537E+0000
  1.046457E+0000 -2.466237E+0000
  5.182585E+0000 -1.514992E-0001
 -1.442065E+0000  2.560394E+0000
 -5.150631E-0001 -6.001811E-0001
 -3.012124E+0000  1.112634E+0000
  1.644316E+0000  2.912452E+0000
 -1.213127E+0000 -4.794261E-0001
  1.131877E+0000 -2.441424E+0000
  1.706953E+0000 -1.618678E-0001
  1.498925E+0000  1.060210E+0000
 -4.575820E+0000 -2.695577E-0001
 -1.489207E+0000 -1.338201E+0000
  3.743706E+0000 -3.822738E-0001
  3.889734E-0001  2.267784E+0000
 -5.519025E-0001  3.586399E+0000
 -2.962385E+0000  7.823494E-0001
  7.810748E-0001 -2.933301E+0000
  1.818210E+0000  2.791661E+0000
  8.656232E-0002  3.239154E+0000
 -3.010415E+0000  1.507335E+0000
  1.984388E+0000 -3.916597E+0000
  1.897135E+0000 -9.870233E-0001
  5.154437E-0001  1.382186E+0000
  1.255402E+0000  1.358778E+0000
 -1.310546E+0000 -1.183386E+0000
  1.879850E+0000 -5.911909E-0001
  7.699449E-0001  1.568314E+0000
 -5.203073E-0001 -4.112632E+0000
 -4.557288E-0001 -1.387588E+0000
  2.472226E+0000 -2.597092E+0000
  4.318345E+0000  1.866278E+0000
 -1.523564E+0000  2.022239E+0000
 -3.999156E+0000 -9.720223E-0001
  2.277190E+0000 -3.186037E+0000
  3.543193E+0000  1.380961E+0000
 -2.708231E+0000  4.729404E+0000
 -1.227577E+0000 -2.570764E-0001
 -2.232806E-0001 -4.637315E+0000
  2.036066E+0000  1.632948E+0000
  2.868465E-0001  4.549562E+0000
 -2.878090E+0000 -4.491597E-0001
  2.308666E+0000  5.483515E-0001
  1.986360E+0000  4.003244E-0001
 -1.144539E+0000  1.023272E+0000
 -9.920923E-0001  8.040558E-0001
  2.700857E-0001 -3.187932E+0000
  3.586127E-0001 -1.829804E+0000
  2.542103E+0000 -2.660204E-0001
 -1.934076E+0000  2.754184E+0000
 -3.165211E+0000 -2.052292E+0000
  7.541472E-0001 -9.802144E-0002
  2.421498E+0000  3.441642E+0000
 -3.434073E-0001 -4.778412E-0001
 -2.471705E+0000 -1.675418E+0000
  1.132789E+0000 -5.554546E-0001
  1.107958E+0000 -8.694330E-0001
 -4.247821E-0001 -7.843470E-0001
  7.977978E-0001 -8.325935E-0001
 -1.522554E+0000 -3.966983E+0000
 -9.487423E-0001  9.597837E-0002
  3.993130E+0000  6.287459E-0001
 -1.895930E+0000  4.781773E+0000
 -1.450465E+0000 -1.521360E+0000
  1.022538E+0000 -4.600482E+0000
  1.942116E+0000  2.126923E+0000
 -5.231403E-0001  4.478140E+0000
 -4.450514E+0000 -7.559341E-0003
  2.476752E+0000 -4.374431E+0000
  9.551651E-0001  1.146113E+0000
  2.642097E+0000  3.720326E+0000
 -5.181180E+0000 -1.757638E-0001
  5.245674E-0001 -2.487359E+0000
  3.751569E+0000  1.466676E+0000
 -8.403858E-0001  6.098843E+0000
 -1.436743E+0000 -7.425476E-0001
 -2.421045E+0000 -5.706678E-0001
  3.306610E+0000 -1.493177E+0000
  1.173913E-0001  1.053877E+0000
 -1.782620E+0000  1.288311E+0000
  1.324250E+0000 -3.832752E+0000
 -7.897824E-0002 -1.942611E-0001
  2.693224E+0000  5.713063E+0000
 -4.761256E+0000  1.903424E+0000
 -2.206130E+0000 -2.542672E+0000
  5.192849E+0000 -5.796147E+0000
  2.503724E+0000  6.843945E+0000
 -2.273655E+0000  3.067947E+0000
 -4.566224E+0000 -6.553283E+0000
  4.114262E+0000 -6.787290E+0000
  3.545178E+0000  4.943797E+0000
 -4.448288E+0000  3.191363E+0000
 -2.114480E+0000 -7.534860E+0000
  3.357706E+0000 -2.264388E+0000
  3.064336E+0000  5.076724E+0000
 -5.598610E+0000  2.977128E+0000
 -2.780974E+0000 -6.691776E+0000
  6.445244E+0000 -9.027704E-0001
  1.115581E+0000  7.400731E+0000
 -6.257231E+0000  2.701973E+0000
 -9.864361E-0001 -6.604857E+0000
  3.131347E+0000 -1.314943E+0000
  3.133131E+0000  4.500935E+0000
 -2.918696E+0000  2.027046E+0000
 -2.670414E+0000 -4.896882E+0000
  1.649011E+0000 -3.712076E+0000
  3.817590E+0000  3.338880E+0000
 -1.246824E+0000  4.582671E+0000
 -4.570058E+0000 -9.585694E-0001
  1.144829E+0000 -2.473642E+0000
  1.905662E+0000  2.319582E+0000
 -1.446039E+0000  5.118421E+0000
 -2.538644E+0000  1.039421E+0000
  1.728809E+0000 -4.261263E+0000
  3.783953E+0000  1.043437E+0000
 -1.923899E+0000  2.719634E+0000
 -1.684078E+0000 -2.092450E+0000
  1.459067E+0000 -5.978246E+0000
  3.647202E+0000  7.206539E-0001
 -3.400827E+0000  2.430268E+0000
 -1.715988E+0000 -5.628167E-0001
  1.529134E+0000 -2.747119E+0000
  2.659963E+0000  1.717535E+0000
 -1.262837E-0002  3.624468E+0000
 -5.186387E+0000  1.677612E-0001
  1.167421E+0000 -3.754380E+0000
  2.888067E+0000 -4.732177E-0001
 -1.473462E+0000  3.357712E+0000
  3.215581E-0001  2.894871E+0000
 -9.187297E-0002  9.439781E-0001
  5.020374E-0001  8.873024E-0001
 -4.126950E-0001  3.918537E+0000
 -3.537192E-0001 -4.725562E-0001
 -1.669933E-0001  8.380961E-0001
  9.468504E-0001  2.152222E+0000
 -2.444482E+0000  4.015191E+0000
 -2.551649E+0000 -1.623572E+0000
 -8.573147E-0002 -3.369621E+0000
  1.706653E+0000  2.397112E+0000
  3.856280E-0001  1.419129E+0000
 -5.795703E+0000 -2.811648E-0001
  4.650039E-0001 -3.370191E+0000
  1.284086E+0000 -2.269218E+0000
  1.153502E+0000  9.383833E-0001
 -1.333881E+0000  4.446366E-0001
 -5.004918E-0001 -3.696817E+0000
  2.248842E-0001  6.532573E-0001
  6.457019E-0001 -1.261406E+0000
 -1.781507E+0000  2.242678E+0000
 -1.108199E+0000 -2.278283E+0000
  8.835861E-0001 -2.967475E+0000
  2.325950E+0000 -1.903420E-0003
  7.459280E-0001  3.453522E+0000
 -2.800538E+0000  1.460781E+0000
 -3.776483E-0001 -3.167791E+0000
  1.546018E+0000 -1.568698E+0000
  2.417737E+0000  4.644435E+0000
 -3.523641E+0000  2.171661E+0000
  1.375163E-0001 -9.667319E-0001
  5.553452E-0001 -3.532037E+0000
  1.589948E+0000 -1.022850E+0000
  2.704225E+0000  1.867692E+0000
 -2.556360E+0000 -5.618079E-0001
 -2.114420E+0000 -2.208031E-0001
  1.149500E+0000 -1.471017E+0000
  3.066254E+0000  1.820855E+0000
 -4.171004E+0000  2.716799E+0000
  2.142701E+0000 -3.387049E+0000
 -7.294123E-0001  2.250542E+0000
  2.146550E+0000  7.195238E-0001
 -2.695617E+0000  7.128192E-0001
 -1.963307E+0000 -3.557967E+0000
  1.095118E+0000  1.008875E+0000
  9.505137E-0001  3.844660E+0000
 -4.407253E+0000  3.249198E+0000
  1.410688E-0001 -6.022698E-0001
  1.622768E+0000  1.236853E+0000
  6.764030E-0001  1.036010E+0000
  2.315863E+0000 -3.635594E-0001
 -4.871156E+0000  2.148344E-0001
  2.175157E+0000 -4.181590E+0000
  2.652967E+0000 -1.151109E+0000
 -4.158252E-0002  2.383806E+0000
 -3.716579E+0000 -5.437849E-0001
 -1.158162E+0000 -2.200780E+0000
  2.704831E+0000  1.896797E-0001
  1.118929E+0000  2.621554E+0000
 -2.838036E+0000 -8.273468E-0001
  1.178819E+0000 -2.639545E+0000
  1.850476E+0000 -6.432034E-0001
  4.624405E-0002  1.805516E+0000
 -3.285659E+0000 -6.598301E-0001
 -6.627688E-0001 -2.648925E-0001
  1.277231E+0000  2.142821E-0001
 -1.968508E+0000  1.914980E+0000
 -2.458352E+0000 -3.016408E+0000
  8.805700E-0001 -2.065465E-0001
  3.352036E+0000  2.280149E+0000
 -1.435008E+0000  6.217248E-0001
  8.246271E-0001 -2.665252E+0000
  3.494454E-0001 -6.450317E-0001
  1.040256E+0000  1.209693E+0000
  6.902581E-0001 -4.679989E-0001
  5.124213E-0001 -3.037755E+0000
 -1.836702E+0000 -3.683757E-0001
  3.835861E+0000 -5.221064E-0001
 -1.491930E+0000  3.784832E+0000
  8.543160E-0001  2.084615E+0000
 -2.863556E+0000  5.007474E-0001
 -7.970741E-0001 -3.339818E+0000
  4.107355E+0000  1.591063E-0001
 -7.114656E-0001  1.500211E+0000
  3.273640E+0000 -1.532322E+0000
 -3.735666E+0000  1.487238E+0000
  3.433114E+0000 -1.737611E+0000
 -1.148552E+0000 -7.980425E-0001
  8.385085E-0001  1.586346E+0000
  1.132273E+0000 -1.426765E+0000
 -6.588013E-0001  7.941365E-0001
 -1.180491E-0001 -2.298003E+0000
 -1.601974E+0000 -7.423260E-0001
  2.143952E+0000 -3.078822E-0001
 -1.169408E+0000  6.321598E-0001
  6.787107E-0002 -7.807159E-0001
  8.594667E-0001 -1.086272E+0000
 -9.524256E-0001  6.291609E-0001
  6.574289E-0001  1.691350E+0000
 -2.967881E+0000  1.018253E+0000
 -1.673909E-0001 -1.834316E+0000
  2.499690E+0000  1.745748E-0001
 -2.545177E-0001  3.925418E-0001
  1.438226E+0000  2.348444E-0001
 -2.224140E+0000 -4.363478E+0000
 -1.347887E-0001 -2.490709E+0000
  2.935114E+0000  6.300551E-0001
 -5.035344E-0001  1.224263E+0000
  1.483924E+0000 -6.250618E-0002
 -3.742590E+0000 -1.074020E+0000
  2.674462E+0000 -1.737300E+0000
 -8.067264E-0001 -3.104356E-0001
  1.578034E+0000 -1.249645E+0000
  2.762944E-0001 -2.273074E+0000
  2.831602E-0001  1.262833E+0000
  1.292934E+0000 -1.281258E+0000
 -4.597937E+0000 -5.429806E-0002
  4.449930E+0000 -3.278363E+0000
 -1.340247E+0000  1.015594E-0001
 -1.546627E+0000  8.576126E-0001
  2.839353E+0000 -1.257505E+0000
  1.260966E+0000  2.151418E+0000
 -5.309663E-0001  2.284419E+0000
 -6.213439E-0001 -3.446002E+0000
  2.066354E+0000 -2.818697E+0000
  1.104156E+0000  1.100564E+0000
 -7.957064E-0001  2.446352E+0000
  3.607534E+0000 -3.611152E+0000
 -7.298301E-0001  2.560201E+0000
 -2.723563E-0001 -7.804635E-0001
 -1.671814E+0000 -3.738250E-0001
  1.184421E+0000  6.715438E-0001
  2.575363E+0000  3.159354E+0000
 -3.703649E+0000  1.127096E+0000
 -4.795526E-0001 -4.187665E+0000
  2.826315E+0000 -4.212930E+0000
 -1.990369E+0000  1.024999E+0000
 -1.735718E+0000  1.197137E+0000
  4.557046E-0001 -4.124738E+0000
  2.581133E+0000  2.553107E-0001
 -5.685341E-0001  5.033756E+0000
 -1.614094E+0000 -2.186724E+0000
 -2.053841E+0000 -2.741500E+0000
  4.213453E+0000  2.301036E-0001
  5.261569E-0001  3.265808E+0000
 -3.611516E+0000  6.490600E-0001
  4.205542E-0001 -1.785320E+0000
  1.346963E+0000  1.207004E+0000
 -6.039169E-0001  1.784746E+0000
 -2.106395E+0000  9.073215E-0001
  3.232259E-0001 -1.800025E+0000
 -2.230951E-0004 -1.315008E+0000
  2.537528E+0000  2.005653E+0000
 -2.602739E+0000  6.754935E-0001
  2.087423E+0000 -1.748803E+0000
  8.831264E-0001 -1.903775E+0000
 -7.561883E-0002  7.410631E-0001
 -3.482336E-0001  1.799991E+0000
 -1.454946E+0000 -3.221667E-0001
 -3.144921E-0001  3.412328E+0000
  1.250801E-0001 -3.682219E-0002
  7.170108E-0001  1.769549E+0000
 -2.207845E+0000  1.359567E+0000
 -6.110880E-0001 -1.281592E+0000
  3.843780E-0002  1.536231E-0001
  2.687590E+0000 -1.554847E-0001
 -2.147639E+0000  2.937221E+0000
 -1.629069E-0002 -2.438231E-0001
  1.318774E+0000 -8.117160E-0001
  7.214707E-0001  4.389844E+0000
 -4.066081E+0000  3.188596E+0000
 -1.443829E-0001 -3.404169E+0000
  1.327803E+0000  7.069992E-0001
  3.982242E+0000  2.437815E+0000
 -6.178517E+0000  3.198251E+0000
 -9.788335E-0001 -5.973842E+0000
  3.750025E+0000 -2.319396E+0000
  3.664441E+0000  2.862797E+0000
 -2.359896E+0000  1.942746E+0000
  9.197737E-0001 -5.390119E+0000
  6.251280E-0001  8.761786E-0001
  3.005377E+0000 -1.462677E+0000
 -3.828569E+0000 -6.797312E-0001
  3.303777E+0000 -1.995754E+0000
 -1.329504E-0001  2.043740E+0000
 -1.899667E+0000  9.524924E-0001
 -5.184282E-0001 -1.951219E+0000
  1.412847E+0000 -1.007027E+0000
  2.695646E+0000 -1.899060E+0000
 -1.888006E+0000 -1.532147E+0000
  3.227316E+0000 -1.471216E-0001
 -1.348212E+0000  3.004744E+0000
  1.047880E+0000 -2.678657E+0000
  1.396341E+0000  1.089185E+0000
  1.404995E+0000  1.663249E+0000
 -4.561690E+0000 -6.737262E-0002
  4.567443E-0001 -3.428201E+0000
  2.507113E+0000  3.676233E-0002
  7.400583E-0001  4.231362E+0000
 -2.841797E+0000 -1.040833E+0000
  5.426508E-0001 -1.535166E+0000
  2.689426E+0000  3.034966E+0000
 -3.415713E+0000  2.265724E+0000
 -2.061367E+0000 -2.897997E+0000
  3.504601E+0000  1.079008E-0001
  2.788481E+0000  3.870007E+0000
 -4.845147E+0000  1.850293E+0000
  6.448025E-0001 -3.171247E+0000
  1.698170E+0000 -2.111878E+0000
  4.570587E-0001  2.411493E+0000
 -1.658564E+0000  3.037359E+0000
 -1.424443E+0000 -1.512701E+0000
  3.386623E-0001 -2.424773E+0000
  4.728246E-0001  1.487776E+0000
 -3.896164E+0000 -1.749688E+0000
 -6.101778E-0001 -1.971547E+0000
  4.037721E+0000  9.207266E-0001
 -1.808664E+0000  4.667986E+0000
 -1.466627E+0000 -2.600359E+0000
  6.323869E-0001 -1.514104E+0000
  2.162744E+0000 -1.935754E+0000
 -5.568837E-0001  7.770205E-0001
  9.245762E-0001  2.317103E+0000
 -2.380446E-0001 -2.174910E-0001
 -1.399041E+0000 -1.436911E+0000
 -9.638777E-0002 -8.321269E-0001
 -2.394909E+0000 -1.180022E-0001
  8.933056E-0001 -1.322684E+0000
  2.416747E+0000 -7.624777E-0002
  6.453649E-0001  9.655621E-0001
 -1.143357E+0000 -1.056132E+0000
  1.020172E+0000  2.604291E-0001
  3.099011E+0000  3.972254E-0001
 -2.134610E+0000  8.329623E-0001
  1.179194E+0000 -1.845396E+0000
  1.195222E+0000 -2.399290E+0000
  1.380693E+0000  4.634193E+0000
 -2.123697E+0000  8.103007E-0001
 -4.854069E+0000 -2.591909E+0000
  4.469721E+0000 -3.017179E+0000
 -1.377526E+0000  1.928521E+0000
  6.108085E-0001  3.734111E-0001
 -3.409624E+0000 -5.332143E-0001
 -1.001220E-0001 -2.889412E+0000
 -2.075737E-0001 -9.237223E-0001
 -2.061527E-0001  2.568501E+0000
 -9.850700E-0001  1.976330E+0000
  1.567220E+0000 -2.382727E+0000
 -1.086340E+0000  1.016820E+0000
  2.142109E-0001  5.035765E-0001
 -1.687068E+0000  2.207420E+0000
  8.303401E-0001 -2.958902E-0001
 -2.220333E+0000  2.355691E+0000
 -1.868582E+0000 -2.332494E+0000
 -5.236557E-0002 -2.251307E-0001
  3.781505E+0000 -1.187601E+0000
 -1.352884E+0000  2.795772E+0000
 -5.843044E-0001 -1.794255E-0001
  4.042058E-0001 -1.552502E+0000
  1.859003E+0000  2.324827E+0000
 -5.081586E-0001  2.299633E+0000
 -1.847677E+0000 -1.713772E+0000
  6.347542E-0001 -1.591761E+0000
 -3.612526E-0001  2.300090E+0000
 -7.611567E-0002  2.183722E+0000
 -1.027469E+0000 -5.032964E-0001
 -1.373990E+0000 -3.700603E+0000
  3.595664E+0000  1.452305E+0000
 -2.219238E-0001  3.814338E+0000
 -8.317302E-0003 -1.398982E+0000
 -2.428593E+0000 -1.879141E+0000
  5.391917E-0001  1.167292E+0000
  1.573691E+0000  2.001414E+0000
 -2.778558E+0000  3.478781E+0000
  6.686113E-0001 -5.229801E+0000
  3.993917E+0000 -1.185552E+0000
 -8.635770E-0001  7.981258E-0001
 -8.212561E-0001  8.150923E-0001
  2.528931E-0001 -1.566566E+0000
  2.719793E-0001  2.724494E-0001
 -2.570216E+0000  3.516425E+0000
  1.510750E+0000 -3.035842E-0002
 -1.085050E+0000  1.308304E+0000
  2.617083E+0000 -1.353981E+0000
 -2.267713E+0000 -2.466071E+0000
  1.235194E+0000  3.426932E+0000
  9.323905E-0001  5.495131E-0002
 -9.660602E-0001 -1.487193E+0000
 -1.835190E-0001  4.110550E-0001
  2.208711E+0000  9.317205E-0001
 -2.793687E+0000  2.914915E+0000
  1.994129E-0001  2.743638E+0000
  1.008135E+0000 -2.829574E+0000
 -1.792783E+0000 -6.006736E-0001
  1.518283E+0000 -3.356268E+0000
  1.619957E+0000  1.376637E+0000
 -2.757017E+0000  1.401055E+0000
 -1.106956E+0000 -2.375467E+0000
  8.735377E-0001 -2.080681E+0000
 -5.059902E-0001  4.085337E-0001
 -8.160624E-0001  1.686764E+0000
 -2.195603E+0000 -2.176926E+0000
 -7.807209E-0001 -1.247949E+0000
  3.131154E+0000 -7.496011E-0001
 -1.008305E+0000  4.332517E+0000
  9.183046E-0001 -2.214263E+0000
 -1.027185E+0000  3.487712E-0003
  1.995132E+0000  3.196635E+0000
 -9.935566E-0001  2.005955E+0000
 -8.490148E-0001  3.327463E-0001
  2.902837E+0000 -2.102080E+0000
 -1.578788E+0000 -1.181528E+0000
  1.952548E+0000  3.307603E+0000
  1.133328E+0000  2.352913E-0001
 -3.977510E+0000  1.750754E-0001
  2.792252E+0000 -1.481033E+0000
  9.716296E-0001 -1.272244E-0001
 -1.124505E+0000  2.735728E+0000
 -1.082362E+0000 -1.009844E+0000
  3.661990E-0001 -3.809559E-0001
  4.400774E-0001 -1.746028E+0000
 -9.395511E-0001  1.372585E+0000
  1.592381E+0000  1.639742E-0001
 -2.465424E+0000  4.321645E+0000
  2.033335E+0000 -3.734758E+0000
  4.066078E-0001 -6.114039E-0002
 -8.151708E-0001  1.839180E+0000
 -1.789570E-0001  3.425001E-0001
  8.273202E-0001 -2.013507E+0000
 -1.000064E+0000  2.964699E+0000
  1.599418E+0000  9.947160E-0001
 -4.736053E-0001 -1.028091E+0000
 -3.719828E-0001 -1.275056E+0000
 -1.198011E+0000 -8.247705E-0001
  2.618895E-0001  1.994758E+0000
 -6.497350E-0002  2.234748E+0000
 -2.228596E+0000 -1.832317E+0000
  1.234335E+0000  6.237540E-0001
 -1.547058E+0000  6.230977E+0000
 -2.791691E+0000 -2.660267E-0001
 -2.801323E+0000 -1.460903E+0000
  4.516840E+0000 -3.473431E+0000
  2.279729E+0000  3.373704E+0000
 -5.108128E+0000  2.550985E+0000
  9.932850E-0001 -5.312118E+0000
  9.792631E-0001  2.788782E+0000
  2.742974E+0000  2.027891E+0000
 -2.099070E+0000  1.630163E+0000
 -1.585523E+0000 -5.174769E+0000
  1.582537E+0000 -1.364684E+0000
  1.900552E+0000  7.616288E-0001
 -4.589952E+0000  4.047242E-0001
  1.008613E+0000 -1.349782E+0000
  3.638155E-0001  2.280392E-0001
  5.187073E-0001  2.239512E+0000
 -1.189826E+0000 -7.469927E-0001
  1.040992E+0000 -1.679600E+0000
  1.265335E+0000  1.191793E+0000
  6.834891E-0001  2.551636E+0000
 -1.367779E+0000  3.327668E-0001
 -1.297421E+0000 -1.989586E+0000
  1.677813E+0000  1.188842E+0000
  1.083299E+0000  2.757643E-0002
 -2.347577E+0000 -1.072600E+0000
 -4.426241E-0001  3.040811E-0001
  1.478332E+0000  9.979495E-0001
  1.499876E+0000  8.373789E-0001
 -2.674562E+0000  1.295979E+0000
  1.624064E+0000 -3.408788E+0000
 -7.810446E-0001 -2.048899E+0000
  8.273607E-0001  1.710254E+0000
  1.330554E+0000  6.696902E-0001
 -7.239635E-0001  2.534743E+0000
 -1.302713E+0000 -1.420324E+0000
  2.022202E+0000 -2.420242E+0000
  1.424900E+0000  1.778658E+0000
 -4.258447E+0000  4.950488E-0001
  1.381263E+0000  1.381869E-0001
 -1.130635E+0000  3.285491E+0000
  2.844993E+0000  3.704020E-0001
 -3.447970E+0000  2.230709E+0000
 -1.058473E+0000 -2.645213E+0000
  2.361703E+0000  8.936352E-0001
  1.601156E+0000  6.940411E-0001
 -9.972645E-0001 -2.824857E+0000
 -8.564845E-0001  7.907570E-0001
  2.692665E+0000 -6.686517E-0001
 -1.695687E+0000 -6.699716E-0001
  1.418128E-0001  5.907352E-0001
  7.625522E-0001  2.308412E+0000
 -3.677974E-0001  1.309807E+0000
 -1.779584E+0000 -1.781884E+0000
  3.250454E+0000  1.312120E+0000
 -4.886446E-0001  2.052830E+0000
 -1.394859E+0000  1.750272E-0001
 -1.644782E+0000 -1.789704E+0000
  3.866319E-0003 -5.888511E-0001
  2.550226E+0000  1.211186E+0000
 -7.995033E-0001  3.835360E+0000
  6.504990E-0001 -1.550464E+0000
 -1.278835E+0000 -6.973872E-0001
  3.312391E+0000 -7.264574E-0003
 -7.380416E-0001  5.350282E+0000
  4.501415E-0001 -4.467234E-0001
 -2.575418E+0000 -1.559112E+0000
  2.293701E+0000 -2.884988E+0000
  1.259027E+0000  1.102549E+0000
 -1.339422E+0000  1.656872E+0000
 -9.754732E-0002 -1.478118E+0000
 -1.040121E-0001  7.281286E-0001
  3.049423E-0001  1.141609E+0000
 -5.606486E-0002  6.612015E-0001
  2.832753E-0001  1.738119E+0000
  2.009887E-0001  1.130668E-0001
  7.771819E-0001  5.579682E-0001
  6.581175E-0001  2.693313E-0002
 -3.146223E-0001  2.698172E-0001
  7.105439E-0001 -9.334521E-0001
 -1.187063E+0000 -8.341422E-0001
 -2.289835E-0001  8.802328E-0001
  1.116987E+0000 -1.478308E+0000
 -1.520745E+0000  2.878639E+0000
  1.740608E+0000 -1.694249E+0000
 -3.431840E+0000  8.790441E-0001
  1.301765E+0000 -3.062141E+0000
  3.829524E-0001  2.647696E+0000
 -2.016704E+0000  1.179087E+0000
 -1.293012E+0000 -8.875294E-0001
  1.306041E+0000 -1.935725E-0001
 -9.984864E-0002 -1.070969E+0000
 -1.649647E-0001 -2.182151E+0000
  2.650090E+0000  2.054313E+0000
 -1.496895E+0000  2.585998E+0000
 -3.036531E+0000 -2.912388E+0000
  2.973090E+0000 -7.880421E-0001
  2.393265E+0000 -2.628866E-0001
 -1.377608E+0000  1.675405E+0000
 -7.928900E-0001 -7.154939E-0001
  3.150571E+0000 -1.255256E+0000
  2.341257E+0000  1.574820E+0000
 -2.456384E+0000  2.753389E+0000
 -6.587925E-0001 -3.597066E+0000
 -5.666800E-0001  2.450668E-0002
  3.201405E+0000  2.952484E+0000
 -2.134887E+0000  4.269978E+0000
 -3.926192E-0001 -1.364092E+0000
  4.970919E-0001 -6.834164E-0001
  2.346596E+0000  1.610364E+0000
 -6.276312E-0001 -6.892802E-0001
 -1.141332E+0000  2.379236E+0000
 -6.430409E-0001 -1.112494E+0000
 -1.666144E+0000 -1.410313E+0000
  1.379067E+0000  2.666898E-0001
  1.107752E+0000 -1.037560E+0000
 -1.035024E+0000 -2.620073E+0000
  2.302278E+0000 -9.840849E-0001
 -7.792252E-0001  1.211945E+0000
  1.240749E+0000 -9.416773E-0001
 -4.043872E+0000 -1.481152E+0000
  2.893812E+0000 -4.617450E+0000
 -3.025782E+0000  3.842888E+0000
  2.193558E+0000  1.552748E-0001
 -9.866767E-0001 -4.984032E-0001
 -1.831465E+0000  7.036300E-0001
  7.238887E-0001 -1.343303E-0001
  1.060144E+0000  7.344707E-0001
 -2.912650E-0002  6.779553E+0000
 -1.308686E+0000 -4.032278E+0000
 -1.052744E+0000 -3.612992E+0000
  4.080139E+0000  2.138931E+0000
 -4.224953E+0000  6.707623E-0001
 -1.294822E+0000 -1.460228E+0000
  2.687942E+0000  7.083600E-0001
  3.096685E+0000  3.311884E+0000
 -4.448628E+0000  9.353694E-0002
  4.851945E-0001 -3.286510E+0000
  1.324255E+0000  2.849662E-0001
 -2.698356E+0000  3.862909E+0000
 -6.841981E-0002 -3.215091E+0000
  5.830027E-0001 -3.233887E+0000
  8.969377E-0001  3.473357E-0001
 -1.009876E-0001 -1.502454E+0000
 -1.692237E+0000 -1.304814E+0000
  9.913725E-0001 -1.924919E+0000
 -8.694050E-0001  3.125695E+0000
  1.258520E-0001  5.716432E-0001
  2.489896E+0000 -2.320696E+0000
 -1.794841E+0000  1.204785E+0000
 -9.934943E-0001  1.130706E+0000
 -5.429111E-0001  8.930779E-0001
  6.996764E-0001  1.230889E+0000
 -4.362616E-0001  1.065601E+0000
 -3.325655E+0000  1.968503E+0000
  2.858735E+0000 -1.274434E+0000
 -1.281714E+0000  2.100763E+0000
  9.707592E-0001 -8.848354E-0001
 -8.740363E-0001  7.958246E-0001
 -4.152515E-0001  3.349825E+0000
 -7.589379E-0001 -1.551366E+0000
  1.617447E+0000 -1.149071E+0000
  1.101669E+0000  7.696381E-0001
 -1.235118E+0000  2.702251E+0000
 -6.536330E-0001 -3.256280E+0000
 -1.569899E-0001 -2.659769E+0000
  1.908147E+0000 -8.498202E-0001
  2.363070E+0000  2.036553E+0000
 -2.451583E+0000  1.567915E+0000
  7.674272E-0001 -3.281106E+0000
 -1.339199E+0000 -2.949288E+0000
  1.591462E+0000 -6.689300E-0001
 -2.529966E+0000  3.136873E+0000
 -1.188669E+0000 -2.726244E+0000
 -9.985564E-0001 -4.358349E+0000
  4.185359E+0000  2.737934E-0001
 -7.599306E-0001  2.220039E+0000
 -2.814942E+0000  1.968903E+0000
  1.248106E+0000 -4.343021E+0000
  1.706852E+0000  3.078564E+0000
  3.912872E-0001  2.266293E+0000
 -3.516308E+0000 -6.073616E+0000
  1.050037E+0000 -5.595390E+0000
  3.690558E+0000  3.955775E+0000
 -1.587968E+0000  2.075946E+0000
 -3.884409E+0000  1.405546E-0001
  1.663406E+0000 -3.512459E+0000
  1.582074E+0000  1.721093E+0000
  1.090225E+0000  5.629553E+0000
 -2.203254E+0000 -9.325623E-0001
 -1.565866E+0000 -3.804355E-0001
  7.071415E+0000 -1.881527E+0000
 -5.201721E+0000  5.943462E+0000
 -2.283319E+0000  1.059495E+0000
  9.588078E-0001 -7.099900E+0000
  4.461754E+0000  7.489800E-0001
 -2.347598E+0000  4.471056E+0000
 -9.063270E-0001 -1.300242E+0000
 -2.564436E+0000 -1.773429E-0001
  2.374967E+0000 -7.519945E-0001
 -1.446950E-0001 -1.416635E+0000
  1.957076E-0001  1.138239E+0000
 -1.420802E+0000  9.744589E-0001
 -2.465917E+0000  5.413756E-0001
  1.619115E-0001  5.455254E-0001
  1.912438E+0000  1.930255E+0000
 -1.553856E+0000 -1.649646E+0000
 -2.492703E+0000 -1.085996E+0000
  3.456579E+0000 -1.417965E+0000
 -2.866542E-0001  1.963107E+0000
 -3.603154E+0000  3.517141E-0001
  4.563066E+0000 -3.930282E+0000
 -8.881358E-0001  4.204806E+0000
 -1.806965E-0001  1.629126E+0000
 -2.429521E+0000  7.663349E-0002
  3.510171E+0000 -1.089725E+0000
 -1.388711E+0000  3.834386E+0000
 -2.446240E+0000  1.248176E+0000
  2.225975E+0000 -2.991811E+0000
 -1.113593E+0000  1.500764E+0000
 -1.450285E+0000 -1.267808E+0000
  1.749382E+0000 -3.254281E-0002
 -6.213727E-0001  5.736129E+0000
 -1.881095E+0000  1.397329E+0000
  7.263040E-0001 -3.621861E+0000
  1.279211E+0000  1.837776E+0000
  1.275344E+0000 -6.807247E-0001
 -3.519108E+0000  1.375609E+0000
  2.997399E-0001 -1.795340E+0000
  1.018791E+0000 -1.752645E+0000
 -9.560445E-0001  2.136554E+0000
  8.556147E-0001  1.623265E+0000
 -2.873750E+0000 -9.088918E-0001
 -1.954511E+0000 -1.287881E+0000
  1.379540E+0000  1.407022E-0001
  1.807907E+0000 -1.392033E+0000
 -1.801564E+0000  1.475119E-0001
  2.335373E-0001 -1.412405E+0000
  1.687435E+0000  2.323181E+0000
  1.202154E+0000  2.909590E+0000
 -1.195017E+0000  2.287062E+0000
 -1.976713E+0000 -1.332639E+0000
  8.793286E-0001 -4.277325E+0000
  3.019272E+0000  9.922420E-0001
 -6.792708E-0001  7.383274E-0001
 -2.010281E+0000 -2.005174E+0000
 -2.870717E-0001 -2.935915E+0000
  1.753037E-0001 -2.065304E-0002
  5.538884E-0001  1.318040E+0000
 -1.151362E+0000  6.841478E-0001
 -5.805197E-0002 -4.688165E-0001
 -1.993081E+0000 -8.096989E-0001
  1.417508E+0000  1.317876E+0000
 -8.587467E-0001  3.226365E-0001
  5.457457E-0002 -4.803913E+0000
  3.013691E-0001  1.879860E+0000
  2.217879E+0000  6.175747E-0001
 -1.968234E+0000  2.199472E-0001
  1.790083E+0000 -3.667462E+0000
  1.333624E+0000  1.372287E+0000
  1.446742E+0000  8.032704E-0001
 -3.305171E+0000  1.378272E+0000
 -2.770476E+0000 -2.478354E+0000
  3.252387E+0000 -2.636814E-0002
 -2.207593E+0000  4.927225E-0001
 -5.595010E-0001 -2.221421E-0001
 -2.165602E+0000 -1.157126E+0000
  1.809985E+0000 -3.637437E-0001
 -1.775260E+0000  8.268820E-0001
  8.047240E-0002 -1.756115E+0000
 -7.331729E-0001  2.954575E-0001
  9.683504E-0001  1.507349E+0000
 -8.551926E-0002 -1.976615E+0000
 -1.645743E+0000  1.492404E-0001
  1.731166E+0000 -9.048298E-0001
  7.913360E-0002  3.798142E+0000
 -2.660569E+0000 -1.065272E+0000
  4.986802E-0001 -2.136588E+0000
  4.024657E+0000  1.191572E-0001
 -1.963714E+0000  3.328207E+0000
 -3.734068E+0000  1.802363E-0001
 -1.339576E-0001 -3.199510E+0000
  9.333408E-0001  1.895808E+0000
  1.189739E+0000  4.792349E+0000
 -1.783465E+0000  3.108959E+0000
 -1.948594E+0000 -7.104796E-0001
  1.810177E+0000 -2.339097E+0000
  3.652669E+0000 -2.078025E+0000
  3.173961E-0002  9.841226E-0002
 -2.799541E+0000 -2.383078E+0000
  3.902774E+0000 -4.368780E+0000
 -8.754456E-0003  2.374190E+0000
  2.344604E-0001  6.935461E-0001
 -1.694001E+0000 -1.147394E+0000
  9.701638E-0001  3.334616E-0002
 -1.098427E+0000 -9.936606E-0001
  1.546318E+0000  7.873533E-0001
 -3.248096E+0000  2.971925E+0000
 -6.139953E-0001 -1.035347E+0000
  1.614339E+0000 -9.338892E-0001
  1.726215E+0000 -1.956522E+0000
 -4.778748E+0000  1.642944E+0000
  3.222849E+0000 -1.850376E+0000
  9.197696E-0001  4.191493E+0000
 -7.312823E-0001 -1.634819E+0000
 -5.292595E-0001 -2.592559E-0001
  1.672769E+0000  9.826033E-0001
 -1.468718E+0000  6.843225E-0001
 -1.706112E+0000 -1.791152E-0001
  2.724889E+0000 -2.700834E+0000
  2.444598E+0000  1.829528E+0000
 -3.189640E-0001  4.117790E+0000
 -3.187714E-0001 -1.066894E+0000
 -2.100235E+0000 -3.749211E-0001
  3.112618E+0000 -4.836308E+0000
  1.407414E+0000  6.894578E-0001
  1.634024E-0001  1.943391E+0000
 -2.060074E+0000 -3.047518E-0001
 -1.330204E-0001 -4.089757E+0000
 -2.128352E-0001 -8.550309E-0001
  1.109489E+0000 -1.396694E+0000
 -1.234630E-0001  2.003718E+0000
 -1.078496E+0000 -2.493795E+0000
  4.747034E-0001 -2.212462E-0001
  1.867456E+0000 -2.809154E+0000
  1.220620E+0000  2.388307E+0000
 -6.300402E+0000  3.393073E+0000
 -1.142919E+0000 -7.119903E+0000
  2.698029E+0000 -1.661560E-0001
  2.058560E+0000  5.571101E+0000
 -3.042353E+0000  2.663395E+0000
 -2.141906E+0000 -4.619435E+0000
  2.636506E+0000 -2.132202E+0000
  3.045242E+0000  5.587785E+0000
 -2.535566E+0000  2.122437E+0000
 -3.737049E+0000 -1.636781E+0000
  5.076083E-0001 -2.975207E+0000
  2.323316E+0000  3.271124E+0000
 -1.084452E+0000  6.653819E-0002
 -7.878476E-0001 -1.703199E+0000
  3.922066E+0000 -2.749311E+0000
 -1.990239E+0000  5.045149E+0000
 -1.789910E+0000  1.166614E+0000
 -1.005383E+0000 -3.426882E+0000
  4.873414E-0001 -8.089224E-0001
  1.366932E-0001  5.111239E+0000
 -2.756401E+0000  3.187118E-0001
  3.082906E-0002 -2.974989E+0000
  3.570229E+0000  3.537378E-0001
 -5.926493E-0001  5.922987E+0000
 -3.832609E+0000 -2.059818E-0001
  1.774575E-0003 -4.833713E+0000
  5.077194E+0000 -1.040928E+0000
  1.632292E+0000  3.501948E+0000
 -1.460479E+0000  2.304066E+0000
 -4.661620E+0000 -1.448311E+0000
  1.747534E+0000 -3.681876E+0000
  4.272449E+0000  5.363458E+0000
 -2.322056E+0000  3.325688E+0000
 -6.523506E+0000 -3.828348E-0001
  3.916952E+0000 -4.154657E+0000
  2.564300E+0000  3.777116E+0000
 -2.837795E+0000  3.000571E+0000
  1.221100E+0000 -1.500960E-0001
 -9.753029E-0001  2.092964E+0000
  2.704883E+0000 -2.628561E-0001
 -1.795978E+0000  1.232146E+0000
  1.204582E+0000 -9.139086E-0002
 -2.133487E+0000 -6.563923E-0001
  4.248086E+0000 -8.594757E-0001
 -3.826643E-0001  3.266098E+0000
 -8.016179E-0001 -8.792049E-0001
  2.926990E+0000 -1.939397E-0001
 -8.933324E-0001  1.902591E+0000
 -1.705438E+0000  1.134523E+0000
  2.213580E+0000 -9.478605E-0001
  3.783540E-0001  4.147808E-0001
  1.894534E+0000  1.028495E+0000
 -2.879721E+0000  3.087568E+0000
 -5.327515E-0002  5.320491E-0001
  2.283628E+0000 -1.438315E+0000
 -9.296084E-0001  5.516928E-0001
 -9.354165E-0001 -9.746008E-0001
 -1.553353E+0000 -4.914479E-0003
  2.445863E+0000 -6.200779E-0001
 -2.848312E+0000 -2.065139E+0000
  2.305757E+0000  2.821004E+0000
  1.171274E+0000  2.247631E+0000
 -1.629957E+0000  5.356785E-0001
  1.440110E+0000 -6.778738E-0001
 -1.693073E+0000 -1.589960E+0000
  1.977798E+0000 -1.177387E+0000
  1.376480E+0000 -4.651430E-0001
 -1.809478E+0000  2.151110E-0001
 -4.361532E-0001  6.662920E-0001
 -8.410361E-0001 -3.043173E-0001
  3.331138E+0000  5.597142E-0001
 -5.231642E-0001  5.673530E-0001
 -3.419949E+0000 -1.951804E+0000
  3.507659E+0000 -2.190187E+0000
  7.920551E-0001  1.610492E+0000
 -2.668342E+0000  1.421038E-0001
  1.189844E+0000 -4.140155E+0000
  9.744136E-0002 -5.247940E-0001
  2.077055E+0000  1.193523E+0000
 -4.289366E+0000  8.944355E-0001
  6.721433E-0003 -2.530842E+0000
  4.188662E-0001 -2.187944E+0000
 -1.145326E+0000  2.093437E+0000
 -4.920672E-0001  6.855639E-0001
 -2.238170E+0000 -2.160717E-0001
  1.371087E+0000 -2.835237E+0000
 -1.716874E-0001  4.983316E+0000
 -1.116035E+0000  1.131380E+0000
 -5.859062E-0001 -9.868296E-0001
  2.483372E+0000  1.269067E-0001
 -1.911954E+0000  1.617405E+0000
 -1.159560E+0000  9.981685E-0001
  1.257875E+0000 -2.114679E+0000
 -1.864626E+0000  3.037342E+0000
  2.774335E+0000 -2.289441E+0000
 -1.782589E+0000  1.760743E-0001
 -1.353674E-0001 -8.201337E-0001
  1.283024E+0000 -1.476566E+0000
 -5.552426E-0003 -2.264344E-0001
  1.284095E+0000  5.724108E-0001
  6.738245E-0001  1.115501E+0000
 -1.216204E+0000  6.732703E-0001
  1.410756E+0000 -8.579418E-0001
 -4.114175E-0001 -1.116793E-0001
 -1.996371E-0001  1.066876E+0000
 -2.115218E-0001 -1.870396E+0000
 -5.122602E-0001 -1.186090E+0000
  1.112209E+0000  2.274465E+0000
 -7.222395E-0001  7.083612E-0001
 -2.379990E+0000 -2.393798E+0000
  1.286704E+0000  4.992431E-0001
 -7.093320E-0001  6.255930E-0001
  5.195099E-0001 -2.409710E+0000
  1.874029E+0000  1.025589E+0000
 -1.859922E-0001  3.357152E+0000
 -2.863321E+0000 -2.346965E+0000
  3.852815E+0000 -7.018336E-0001
  9.210419E-0001 -7.319017E-0001
 -1.738131E+0000  3.020512E+0000
  1.907466E+0000 -3.589357E+0000
 -3.029316E-0001 -6.692325E-0001
  1.764525E+0000 -6.652071E-0002
  1.421117E+0000 -1.474532E+0000
 -1.994109E+0000  2.225548E+0000
  1.707000E+0000 -4.377039E+0000
 -2.979284E+0000  1.366487E+0000
  5.958306E+0000 -2.246687E-0001
 -4.228152E+0000  2.543616E+0000
  1.235955E+0000 -2.847180E-0001
 -1.240984E+0000 -4.587294E-0001
 -3.020605E-0002 -5.225002E-0002
  1.672477E+0000 -2.769107E-0001
 -2.728900E+0000  6.193143E-0001
  2.047114E+0000 -8.537554E-0001
  3.492101E+0000 -3.178783E+0000
 -1.393375E+0000 -3.686013E-0001
  2.897209E-0001 -1.302196E+0000
  2.706706E-0001  7.391586E-0001
 -5.592049E-0001 -2.782463E-0001
  2.478420E-0001 -1.890831E+0000
  2.622807E+0000  3.211992E-0001
 -9.609553E-0001 -7.139846E-0001
  7.941616E-0001 -3.774367E+0000
  9.828311E-0001  2.135761E+0000
  1.112002E+0000  4.027432E-0001
 -4.862834E-0001  1.592756E+0000
 -3.668694E-0002 -3.321723E-0001
 -2.340158E+0000 -7.673211E-0001
  1.022078E+0000 -5.859369E-0001
 -4.566667E-0001  7.223536E-0001
  5.580843E-0001  1.717931E-0001
 -5.896291E-0001 -4.468271E-0002
 -1.532709E-0001  1.056518E+0000
  9.482206E-0001  1.347930E+0000
 -2.499068E+0000  9.230365E-0001
  1.973083E+0000 -2.195341E+0000
  1.568689E+0000  2.090061E+0000
 -7.865499E-0001  1.883986E+0000
 -2.199649E+0000 -1.128629E-0001
  4.224751E-0002 -1.976918E+0000
  4.786604E+0000  2.134418E+0000
 -1.607986E+0000  5.809328E+0000
 -1.656378E+0000  1.888624E+0000
  6.785194E-0002 -2.274857E+0000
  9.202984E-0001  9.388404E-0001
  1.347594E+0000  3.429551E-0001
 -2.844563E+0000  1.275737E+0000
 -7.143510E-0002 -5.220422E+0000
 -1.994452E-0001 -1.886443E+0000
  9.257355E-0001  2.169996E+0000
  6.294401E-0001 -4.681807E+0000
  4.730725E-0001  8.085490E-0002
  2.884926E+0000  1.871925E+0000
 -2.015863E+0000  1.496161E+0000
 -1.917285E+0000  4.847283E-0001
  2.708494E+0000 -4.301614E-0001
 -1.128506E+0000  1.278683E+0000
  1.609105E+0000 -3.189162E+0000
  1.249874E+0000 -3.650200E-0001
 -3.290868E-0001  1.323229E+0000
 -7.307686E-0001  1.043744E+0000
 -1.113826E-0001  2.281704E+0000
  6.305949E-0001  2.662432E+0000
  2.313880E-0001  6.889432E-0002
  8.799209E-0002  6.957021E-0001
  1.992412E+0000  3.349110E+0000
  5.734936E-0001  3.584722E+0000
 -1.629998E+0000  2.717292E+0000
 -3.671618E+0000 -1.840054E+0000
  5.702687E+0000 -5.076086E+0000
 -6.681557E-0001  3.339596E+0000
 -2.393176E+0000  3.250701E+0000
 -9.175031E-0001 -2.512795E+0000
 -8.504488E-0002 -9.873278E-0001
  2.546921E+0000  1.226281E+0000
 -8.804426E-0001  5.992117E-0001
 -3.918124E-0001 -3.638820E+0000
 -4.792780E-0001  2.244276E+0000
  1.614474E+0000  4.069130E+0000
 -3.509497E+0000  3.562379E+0000
 -1.041574E+0000 -5.158019E+0000
  1.410170E+0000  1.169094E+0000
  2.525174E+0000  3.015686E+0000
 -2.012349E+0000  6.370610E-0001
 -2.702372E+0000 -4.946809E+0000
  4.678295E+0000 -2.977090E+0000
  6.306029E-0001  3.968670E+0000
 -3.831353E+0000  8.457983E-0001
 -8.211524E-0001  2.862371E-0001
  4.973202E+0000 -2.738024E+0000
 -1.522415E+0000  3.674069E+0000
 -2.756348E+0000 -1.277398E-0002
 -6.541140E-0001 -5.673954E+0000
  1.887869E+0000  9.550049E-0001
 -1.026790E-0002  1.869592E+0000
 -3.147555E+0000  1.952512E+0000
  3.569570E-0001 -2.825419E+0000
  5.663762E-0001  2.236114E-0001
  4.386135E+0000  2.817178E+0000
 -1.507344E+0000  1.648625E+0000
 -6.398158E-0001 -6.714393E-0001
 -2.275056E-0001 -3.477141E+0000
  3.471781E+0000  2.445270E+0000
  3.130505E-0001  4.377840E+0000
 -2.987137E+0000 -1.372877E+0000
 -9.153922E-0001 -1.379009E+0000
  1.389079E+0000  2.632746E+0000
 -2.506082E-0001  1.248288E+0000
 -1.620068E+0000  2.259291E+0000
 -6.344359E-0001 -1.614983E+0000
  1.291897E+0000 -1.502287E+0000
  1.360929E+0000  4.035604E+0000
 -4.265443E+0000  3.843534E-0002
  8.393533E-0001 -1.797694E+0000
  3.208339E+0000 -3.111348E+0000
  8.090431E-0001  1.797096E+0000
  1.420191E+0000  4.378779E-0001
 -4.469835E+0000 -1.495880E+0000
  2.977064E-0001 -2.881021E+0000
  2.408659E+0000 -4.290203E-0001
  3.074945E-0001  2.491213E+0000
 -2.237090E+0000  2.353771E+0000
  8.667612E-0001 -2.117182E+0000
 -7.780251E-0001 -7.624635E-0002
  2.186435E+0000 -5.194120E-0001
 -3.608474E-0001 -2.070828E-0001
 -2.822997E+0000  7.945324E-0001
  1.145265E+0000 -6.907716E-0001
 -1.424078E+0000 -3.279929E+0000
  2.655148E-0001  2.109538E-0001
  2.236156E+0000  1.170842E+0000
 -7.368559E-0001  2.991662E-0001
 -2.653654E+0000 -7.271970E-0001
  1.253438E+0000 -1.104398E+0000
  4.717881E+0000  2.071108E-0001
 -4.348059E+0000  5.996269E+0000
 -2.694275E+0000 -3.166680E+0000
  5.360504E-0001 -6.220815E+0000
  5.872349E+0000  4.240872E+0000
 -2.754428E+0000  4.849221E+0000
 -2.804133E+0000 -2.819892E+0000
  2.708931E+0000 -4.995974E+0000
  2.035665E+0000  2.106786E+0000
 -1.736755E-0001  6.675609E+0000
 -4.385507E+0000 -2.336343E+0000
  2.143469E+0000 -4.461562E+0000
  4.522083E+0000  2.210139E+0000
 -7.928765E-0001  3.465095E+0000
 -3.114724E+0000 -8.311109E-0002
  6.221824E-0001 -2.796346E+0000
  4.084478E+0000  2.684839E-0001
 -1.450362E+0000  4.949885E+0000
 -2.631678E+0000  2.074760E-0001
 -2.125508E+0000 -1.269066E+0000
  3.836572E+0000  6.276198E-0001
 -2.834639E+0000  3.796255E+0000
  2.066630E+0000 -1.895615E+0000
 -1.638044E+0000  7.007616E-0001
 -8.870239E-0001  1.220277E-0001
  1.949067E+0000 -1.245662E+0000
 -3.969790E-0001  1.546709E+0000
 -1.015958E+0000 -1.648495E+0000
 -3.997965E-0001 -1.035020E+0000
  2.775213E+0000  1.532724E+0000
 -2.978858E+0000  2.014938E+0000
 -9.760495E-0002 -2.128110E+0000
  3.729178E+0000 -1.533146E+0000
 -5.651495E-0001  2.324709E+0000
  5.157506E-0001 -7.601553E-0002
 -2.441209E+0000  8.838860E-0002
  8.991981E-0001 -5.612604E-0001
  7.985865E-0001  7.985252E-0001
  2.898302E+0000  1.588857E+0000
 -4.130834E+0000  1.419728E+0000
  3.377142E-0001 -2.776039E-0002
  2.452764E+0000  1.628561E+0000
 -2.107930E+0000  1.959392E-0001
  4.449285E-0001 -2.310326E+0000
  3.081639E+0000  4.561077E-0001
 -1.035407E+0000  2.663092E+0000
 -2.016354E+0000 -1.697152E+0000
  1.210049E+0000 -3.670117E+0000
  1.402667E+0000  2.051997E+0000
 -2.451495E+0000  3.902172E-0001
 -1.779145E+0000 -2.137095E+0000
  9.913961E-0001 -2.186568E+0000
  2.288970E+0000  2.175748E+0000
 -2.423461E+0000  6.767110E-0001
  2.650797E+0000 -2.445663E+0000
 -1.244390E+0000  6.558635E-0001
  1.324223E+0000  2.329382E+0000
 -1.959111E+0000  2.743867E+0000
  2.189430E-0001  1.624171E+0000
 -2.534142E+0000 -2.855277E+0000
  3.926364E+0000 -8.593593E-0001
 -4.818812E-0001  3.228870E+0000
 -3.131942E-0001 -2.904520E+0000
 -2.932023E+0000 -1.799974E+0000
  3.753503E+0000  1.320908E+0000
  1.009061E+0000  4.430791E+0000
 -1.868374E+0000  3.261509E+0000
 -1.858241E+0000 -3.855328E+0000
  2.024298E+0000 -6.777193E-0001
  4.642808E+0000  2.837068E+0000
 -5.937829E+0000  3.547821E+0000
  8.071444E-0001 -4.231897E+0000
  1.280298E+0000 -2.084646E+0000
  1.884007E+0000  3.578176E+0000
 -3.349051E+0000 -2.234823E+0000
 -1.706398E+0000 -8.511911E-0001
  1.775309E+0000  4.476591E-0001
  1.847844E+0000 -2.983082E-0001
 -2.852402E+0000  1.337570E+0000
  6.512909E-0002 -3.926158E+0000
 -1.357984E-0001  1.195606E+0000
  1.936444E+0000  5.289826E-0001
 -1.786698E+0000  4.218152E-0001
  6.557986E-0001  1.590116E+0000
 -4.850544E-0001  8.898692E-0001
 -3.544169E+0000  5.029998E-0001
 -3.644074E-0001 -2.228747E+0000
  1.286963E+0000  2.156334E+0000
  4.477916E-0001  1.384238E+0000
 -2.236155E+0000 -1.002948E-0001
  5.498143E-0001 -1.005552E+0000
  7.063729E-0001  2.086206E+0000
 -1.676165E+0000  1.793416E+0000
 -3.978561E+0000 -1.858051E+0000
  1.641162E+0000 -3.199277E+0000
 -3.857022E-0001  2.570186E+0000
  1.655034E+0000  5.781045E+0000
 -4.587239E+0000  4.377662E-0001
 -6.011365E-0001 -4.829610E+0000
  3.576856E+0000  1.268545E+0000
 -1.456188E+0000  3.622338E+0000
 -1.737791E+0000 -1.712067E+0000
 -1.587424E+0000 -2.063139E+0000
  2.100642E+0000  6.608178E-0001
  1.963951E+0000  4.189991E-0001
 -7.572672E-0001  2.733167E-0001
 -1.199591E+0000 -1.146074E+0000
  8.442848E-0001 -1.053169E+0000
  4.116295E-0001  8.214072E-0001
  6.589942E-0001  1.980197E+0000
 -3.510850E+0000 -2.037346E+0000
  1.989765E+0000 -4.260168E+0000
  1.244398E+0000  3.152670E+0000
 -3.183112E-0002  2.132518E+0000
 -4.715588E-0001 -1.240372E+0000
  6.449590E-0001 -5.529231E+0000
  3.020362E+0000 -6.012359E-0001
 -1.185100E+0000  2.526030E+0000
  7.073282E-0001  5.399282E-0001
 -3.190169E-0001 -3.217672E+0000
  1.223271E+0000  2.731917E+0000
  2.970523E+0000  1.384336E+0000
 -3.266589E+0000  2.204357E+0000
  4.277418E+0000 -2.461379E+0000
 -1.316805E-0001  2.614280E+0000
 -1.108059E+0000  4.604387E+0000
 -2.979628E+0000 -2.299274E-0001
  2.303654E+0000 -4.541871E+0000
  3.195378E+0000  1.780647E+0000
 -7.826623E-0001  4.884143E-0001
 -1.777068E+0000 -1.316588E+0000
  1.347110E+0000 -6.987722E-0001
  1.578318E+0000  2.754334E-0001
 -1.610564E+0000  1.332073E+0000
 -1.100861E+0000 -6.332192E-0001
 -1.540166E+0000 -2.756919E+0000
  2.033645E+0000  6.329070E-0001
 -7.160223E-0001  3.252082E-0002
 -2.522331E+0000 -2.451419E+0000
  3.193183E+0000 -2.673110E+0000
 -1.490565E+0000  1.624546E+0000
  3.045259E-0001 -7.368969E-0001
  1.367029E+0000 -1.241444E+0000
 -8.920540E-0001 -8.474942E-0001
 -1.962298E-0001 -1.285113E+0000
 -1.419309E+0000  5.021245E-0001
 -1.066096E+0000 -1.778684E+0000
  1.762045E+0000 -3.605777E+0000
  5.021146E-0001  1.423181E+0000
 -2.526681E+0000  2.427863E+0000
 -8.623511E-0001 -1.390894E+0000
  1.671330E+0000 -2.495230E+0000
 -1.280699E+0000  1.973427E+0000
  2.056005E+0000  7.232887E-0001
 -1.806255E+0000  2.350247E+0000
 -9.492996E-0001 -1.084879E+0000
 -2.810897E-0002 -2.103093E+0000
  8.888451E-0002 -2.375990E-0001
  1.033134E+0000 -2.607612E+0000
 -2.362886E+0000 -1.320729E+0000
  8.582407E-0001 -5.478710E-0001
 -1.950205E+0000 -1.369610E+0000
  1.854818E+0000 -4.830177E-0001
 -1.991985E+0000 -2.469584E-0001
  2.058816E+0000  2.024856E+0000
 -2.883412E+0000  4.722119E+0000
  6.497376E-0001 -2.197939E-0001
 -2.604212E+0000 -1.229732E+0000
  3.142790E+0000 -2.896396E-0001
 -1.724271E+0000  5.073061E-0001
 -1.464676E-0001  7.268534E-0001
  2.383235E-0001 -1.007610E-0001
 -8.607204E-0001  6.360043E-0001
 -5.439771E-0001 -2.001368E+0000
  2.102660E+0000 -4.646429E-0001
 -6.252867E-0001  4.894551E+0000
 -1.056577E+0000  9.675715E-0001
 -1.527599E+0000 -2.876732E+0000
  3.341594E+0000 -7.098814E-0001
  2.644225E-0001  3.340873E+0000
 -1.254253E+0000  2.033316E-0002
 -1.525379E-0002 -2.148069E+0000
  2.399725E+0000 -3.618241E-0001
  6.169409E-0001  1.403046E+0000
 -3.330520E+0000 -8.375402E-0001
 -1.267461E+0000 -4.149530E+0000
  3.805715E+0000  6.666509E-0001
 -5.777108E-0001  2.347086E+0000
 -8.411448E-0001 -5.915795E-0001
  2.329422E-0001 -2.875164E+0000
  1.613072E+0000 -1.197978E+0000
  1.040853E-0001  1.433299E+0000
  1.655254E+0000  1.244250E+0000
 -2.228680E+0000  7.629105E-0001
 -1.172606E+0000  4.148671E-0001
  2.069968E+0000 -3.413338E+0000
  5.338486E-0001  5.769862E-0001
 -1.942228E+0000 -2.328104E-0001
  9.076882E-0001 -3.381335E+0000
  1.787366E+0000 -1.040516E+0000
  1.831427E-0001  2.931533E+0000
 -1.365320E+0000 -1.294761E+0000
  6.954863E-0002 -1.052830E+0000
  9.200308E-0001 -6.999517E-0001
 -2.993564E-0001 -1.043512E+0000
 -2.806801E+0000 -9.674927E-0001
  3.810906E+0000 -4.802055E+0000
 -3.274890E-0001  3.325913E+0000
 -6.319883E-0001 -5.738971E-0001
 -3.261035E+0000 -9.243153E-0002
 -2.237185E+0000 -1.993680E+0000
  8.669128E-0001  6.722507E-0001
  2.627639E+0000  3.003010E+0000
 -4.369367E+0000  6.744523E-0001
  1.239190E+0000 -2.115366E+0000
  3.948977E+0000 -2.114684E+0000
 -2.168046E+0000  2.012022E+0000
 -3.723623E-0001 -2.044160E+0000
 -9.479694E-0001 -3.393298E+0000
  4.006037E+0000  1.976462E+0000
  1.341798E+0000  3.065753E-0001
 -1.857335E+0000 -7.515159E-0001
 -5.353843E-0001 -1.736374E+0000
  1.178254E+0000  1.927500E+0000
 -5.244666E-0001 -4.525202E-0001
  2.657162E-0003 -5.783890E-0001
 -4.606090E-0001 -1.078702E+0000
  1.139169E+0000  2.063125E-0001
 -2.414908E+0000 -2.227372E-0001
  4.129938E-0001 -2.590250E+0000
  1.525857E+0000  5.264250E-0001
 -1.704098E+0000  7.049241E-0001
 -6.548019E-0001  1.054926E+0000
  1.913262E+0000 -1.125132E+0000
 -1.661728E+0000  1.320512E+0000
  1.879371E+0000 -3.006377E+0000
 -3.754357E-0001  4.280855E+0000
 -1.907166E+0000  3.556204E+0000
 -9.266957E-0001 -4.770409E-0001
 -1.442808E+0000 -1.564575E+0000
  3.462166E+0000  3.733820E-0001
 -5.833593E-0001  2.331411E+0000
 -2.012255E+0000 -6.185618E-0001
  1.607044E+0000 -3.714684E+0000
  3.909575E+0000  1.758033E+0000
 -2.841581E+0000  9.907645E-0001
 -2.280669E+0000 -2.274022E+0000
  2.876727E+0000 -7.966303E-0001
  4.307981E-0001 -6.452077E-0003
 -1.682994E+0000  2.723545E+0000
  4.497945E-0001  8.329277E-0001
 -1.281113E+0000  1.847629E+0000
  5.065275E-0001  1.423132E+0000
 -1.840020E+0000 -2.192806E-0001
  8.286407E-0001 -6.683039E-0001
 -3.720790E-0001  1.484606E+0000
 -2.411418E-0001  1.934698E-0001
  5.769252E-0001 -5.795245E-0001
  5.008058E-0001  5.629414E-0001
 -1.678726E+0000  2.102759E+0000
  2.007803E+0000  8.713177E-0001
 -2.292809E-0001  7.675119E-0002
  1.545207E+0000  3.057347E+0000
  6.195728E-0001 -4.115494E-0001
 -3.904808E-0001 -1.933203E+0000
  1.273785E+0000  8.834866E-0002
  2.151315E+0000  1.097082E+0000
 -2.320449E+0000  2.878155E+0000
  1.084390E+0000  1.883937E-0001
  1.115864E+0000  2.047560E+0000
 -2.870841E+0000 -1.638951E+0000
  2.746425E+0000 -5.402672E-0001
  9.509928E-0001  1.343922E+0000
 -4.323612E+0000  1.585986E+0000
  2.007327E+0000 -1.775671E+0000
  1.935734E-0001  5.300542E-0001
  8.570442E-0002  2.056865E+0000
  8.612717E-0001 -1.500220E+0000
  1.722318E+0000 -6.241593E-0001
  2.768158E-0002 -1.046795E-0001
 -3.882390E-0001 -3.700438E-0001
 -8.167661E-0001 -3.117097E+0000
  2.026960E-0002  9.027046E-0001
  8.040333E-0001  1.777777E+0000
 -6.492590E-0001  1.563525E+0000
 -1.342083E+0000 -2.335585E-0001
  1.712842E+0000 -3.903418E-0001
  1.134991E+0000  2.314849E+0000
 -1.122380E+0000 -4.963218E-0001
 -2.929108E-0001 -1.932879E+0000
  2.115618E+0000 -3.797398E+0000
  8.268585E-0002 -8.685308E-0001
 -5.467840E-0002  1.600695E+0000
 -2.833963E+0000 -2.058105E-0001
 -2.589851E-0001 -2.213136E+0000
  6.432298E-0001 -1.700388E+0000
  5.072146E+0000  7.390257E-0001
 -2.913170E+0000  2.587526E+0000
 -2.091698E-0002  7.356140E-0001
 -2.044323E+0000 -1.770663E+0000
 -1.421207E+0000 -7.926951E-0002
  2.454053E+0000 -3.144647E-0001
 -2.013531E+0000  3.486026E+0000
 -1.672016E+0000 -1.283910E+0000
  1.497614E+0000 -2.071384E+0000
  2.964635E+0000  1.261016E+0000
 -1.777743E+0000  3.058191E+0000
 -4.487470E-0002 -8.860996E-0001
  7.501642E-0002 -5.196270E-0001
  5.888258E-0001  1.014283E+0000
  7.927256E-0001 -1.236128E+0000
  8.289692E-0002  7.516038E-0001
 -1.220383E+0000 -3.330577E+0000
  8.006368E-0002  3.415973E-0001
  1.103001E+0000  5.953409E-0001
 -3.316359E+0000  2.230282E+0000
  3.088994E+0000 -3.111584E+0000
 -1.009848E+0000 -3.160796E+0000
 -9.215990E-0001 -1.480722E+0000
 -1.845630E+0000 -2.375027E+0000
  1.702909E+0000 -2.837624E+0000
  2.673746E+0000  2.993757E+0000
 -2.380387E+0000 -9.432364E-0002
 -1.820395E+0000 -3.911430E+0000
  3.476110E+0000 -3.031779E+0000
  1.211715E+0000  2.323997E+0000
 -1.805661E+0000 -1.514164E+0000
  9.598579E-0001 -1.325531E+0000
  1.794648E+0000 -9.156105E-0001
  4.056395E-0001  3.489022E+0000
 -4.082528E+0000 -1.771629E+0000
 -2.024997E+0000 -3.671630E+0000
  3.146416E+0000  1.031890E+0000
 -2.977787E-0001  4.392923E+0000
 -4.308243E+0000  1.094756E+0000
 -1.897625E+0000 -2.454469E+0000
  1.337041E+0000 -1.912131E+0000
  2.929242E+0000  3.237393E-0001
 -7.237174E-0001  1.837053E+0000
 -2.088624E+0000 -3.524276E+0000
  1.700265E+0000 -3.707449E+0000
  3.530722E+0000  8.067242E-0001
 -1.499316E+0000  1.661318E+0000
 -1.000577E+0000 -7.725665E-0002
  3.309468E-0001 -1.478275E+0000
 -1.704423E+0000 -2.676046E-0001
  2.767414E+0000 -1.497958E+0000
 -2.724847E+0000  1.876128E+0000
 -1.072659E+0000 -1.945434E+0000
  7.773087E-0001 -2.116318E+0000
  5.148723E-0001  1.332226E+0000
 -1.055956E+0000  2.924170E+0000
 -3.576081E+0000 -3.056933E-0001
  1.772107E+0000 -5.155739E+0000
  4.207948E+0000  5.892719E-0001
  1.448760E+0000  5.618762E+0000
 -3.795353E+0000  9.092505E-0002
 -8.513810E-0002 -6.118011E+0000
  2.763786E+0000 -6.720533E-0001
  1.342283E+0000  2.182386E+0000
 -3.284011E-0001  2.089437E-0001
 -1.444686E+0000 -2.944746E+0000
  2.851014E+0000 -1.940919E+0000
 -1.580883E-0001  2.699395E+0000
  6.072910E-0001  2.903436E+0000
 -4.698047E-0001 -2.390921E+0000
 -5.499622E-0002 -4.029843E-0001
  1.570621E+0000  3.860482E-0001
 -1.777738E-0002  2.215595E+0000
 -4.256736E+0000  1.793902E+0000
 -1.832200E-0001 -1.504278E+0000
  2.393482E+0000 -1.815762E+0000
  1.261289E+0000  2.282629E+0000
 -1.959496E+0000 -9.885402E-0001
  2.925856E-0001 -2.551910E+0000
  9.383813E-0001 -3.283539E+0000
  1.790705E+0000  2.713645E+0000
  1.388464E-0001  4.223861E+0000
 -2.944889E+0000 -1.260286E+0000
  1.940586E+0000 -3.909812E+0000
  1.774054E+0000 -9.697581E-0001
 -3.204204E-0001  2.367029E+0000
 -1.808214E+0000 -2.324942E+0000
 -1.228265E+0000 -1.773459E+0000
  2.702295E+0000 -1.618094E+0000
  3.188629E-0001  4.647141E-0002
 -4.156335E+0000  1.839102E+0000
  1.528839E+0000 -2.238324E+0000
  1.036047E+0000  7.252634E-0001
  3.302981E+0000  3.490803E+0000
 -3.844363E+0000  1.114427E+0000
 -2.056591E+0000 -4.220422E+0000
  3.014708E+0000 -2.501838E+0000
 -6.295542E-0002  1.686030E+0000
 -1.663862E+0000  1.714597E-0002
 -8.471557E-0001 -1.476007E+0000
  8.483497E-0001  1.269252E+0000
 -8.128820E-0001  3.511913E-0001
 -5.562750E-0001 -8.081059E-0001
  6.448491E-0001 -6.030142E-0001
 -4.598987E-0001 -2.194392E+0000
 -1.866938E-0001  1.863159E+0000
  1.103684E+0000  7.448910E-0001
  1.906040E-0002 -1.231486E+0000
 -1.407776E+0000 -1.446742E+0000
  2.099678E+0000  1.390346E+0000
 -6.019920E-0001  4.746562E+0000
 -6.628694E-0001  5.924668E-0001
 -9.141467E-0001 -1.127733E+0000
  2.447312E+0000  2.901960E-0001
  2.509266E+0000 -6.131458E-0001
 -2.950282E+0000  9.167776E-0001
  1.391088E-0001 -1.427946E+0000
  3.305739E+0000 -1.526158E+0000
  7.848627E-0001  4.725637E+0000
 -2.458101E+0000  2.706892E+0000
 -2.322480E+0000 -4.319915E+0000
  4.494884E+0000 -9.442736E-0002
  1.686160E+0000  2.347164E+0000
 -2.565778E+0000  2.932017E-0001
  4.338865E-0001 -2.045443E+0000
  2.970012E+0000 -4.804856E-0001
 -1.090816E+0000  3.292156E+0000
 -2.152020E+0000 -1.130741E-0001
 -1.257431E+0000 -2.696292E+0000
  2.882064E+0000 -3.255034E-0001
 -4.515405E-0001  1.099383E+0000
 -1.546574E-0001 -2.790962E-0001
 -9.941919E-0001  2.094601E+0000
 -7.560828E-0001  1.913625E-0001
  1.026435E+0000  1.042693E-0001
  1.428043E+0000  4.807304E-0001
 -2.035302E+0000 -6.027153E-0001
  2.778851E+0000 -1.736582E+0000
 -2.081323E+0000 -2.924950E-0001
  1.070062E+0000  4.673907E-0001
  1.812820E+0000 -1.996084E+0000
 -2.635314E+0000 -9.669000E-0001
  3.609880E+0000  1.009288E+0000
 -8.900736E-0001  2.970476E-0001
 -5.823137E-0002  4.567552E-0001
  2.607340E+0000 -2.715669E+0000
 -5.929404E-0001  2.346745E+0000
  3.364661E+0000  9.602171E-0001
 -3.700347E+0000  1.510754E+0000
  2.857903E+0000 -6.417249E+0000
  2.611732E+0000 -9.355226E-0002
 -2.604595E-0002  5.594111E+0000
 -2.889171E+0000 -3.914749E+0000
 -2.388293E+0000 -2.528916E+0000
  7.576763E+0000 -2.094141E+0000
 -3.159386E+0000  6.735784E+0000
 -3.238588E+0000 -1.957398E+0000
  3.829318E-0001 -3.566682E+0000
  4.512374E+0000  2.162762E-0001
 -2.130520E+0000  8.454354E+0000
 -3.904210E+0000 -3.056727E+0000
 -4.262826E-0001 -4.332170E+0000
  7.298450E+0000  2.392114E+0000
 -1.894370E+0000  4.790562E+0000
 -3.527879E+0000 -1.131620E+0000
 -1.363943E-0001 -2.409734E+0000
  2.771768E+0000  4.218334E-0001
 -1.434709E-0001 -3.204120E-0001
 -3.557115E+0000 -1.803695E-0001
  1.828056E+0000 -2.715989E+0000
 -6.483988E-0001  2.390977E+0000
  3.393746E-0002  3.607262E+0000
 -2.597232E+0000 -1.295989E+0000
 -1.147871E+0000  8.038825E-0001
  2.031749E+0000 -1.838802E+0000
 -1.024402E+0000  3.444339E+0000
 -2.490172E+0000  7.879228E-0001
  1.065584E+0000  3.792953E-0001
  1.549091E+0000  4.540731E-0001
 -8.239505E-0001  5.266476E-0001
 -2.170067E+0000  1.277375E+0000
  1.076756E+0000 -1.122535E-0001
 -5.565105E-0001 -4.257086E-0001
  9.896031E-0001 -1.016329E+0000
 -1.659528E+0000 -2.360286E+0000
 -1.807009E-0001 -9.998742E-0001
  2.677387E+0000 -1.958169E+0000
 -1.595090E+0000  4.080268E+0000
 -1.506145E+0000 -5.270101E-0001
 -1.698138E+0000 -2.618769E+0000
  2.436398E+0000  1.732370E+0000
 -3.035323E+0000 -1.227308E+0000
  6.448892E-0001 -2.187699E+0000
  4.658344E-0001 -1.478961E+0000
  1.981432E+0000 -9.720571E-0001
 -2.726549E+0000  3.053980E+0000
  3.289092E+0000  4.574410E-0001
 -2.470239E+0000 -1.059191E-0001
  1.916571E+0000 -1.826781E+0000
 -1.238219E+0000  1.040102E+0000
 -1.840888E+0000 -7.362832E-0001
  2.893296E+0000 -4.324523E-0001
 -2.290966E-0001  1.659506E+0000
 -3.273217E+0000 -5.741332E-0001
  1.865750E+0000 -3.099990E+0000
  9.600494E-0001  1.388864E+0000
 -2.658778E+0000  4.774493E+0000
 -2.041841E+0000 -1.138778E+0000
 -5.047228E-0001 -4.180982E+0000
  1.412241E+0000  1.177570E+0000
  9.749156E-0001  4.659907E+0000
 -2.738234E+0000  8.965219E-0001
 -1.352052E+0000 -5.055230E+0000
  4.118454E+0000  9.637543E-0001
  2.056630E+0000  4.899318E+0000
 -4.965676E+0000 -1.017249E+0000
 -1.287413E-0001 -6.137629E+0000
  2.878520E+0000  4.753317E-0001
  1.199283E+0000  3.269129E+0000
 -2.758910E+0000 -1.526949E+0000
  1.952354E+0000 -2.254674E+0000
  1.559843E+0000  3.911382E+0000
 -2.423824E+0000  2.828613E+0000
 -1.856651E+0000 -4.906354E+0000
  2.214241E+0000 -3.182728E+0000
  5.042521E-0001  1.218170E+0000
 -2.264705E+0000 -5.927097E-0001
 -8.748462E-0001  3.268617E-0001
  2.972769E+0000  1.781662E+0000
 -6.361763E-0001  2.584734E+0000
 -3.321532E+0000 -2.062930E+0000
  3.094698E-0001  6.647233E-0001
  2.554905E+0000 -1.252438E+0000
 -1.694655E+0000  9.521343E-0002
 -1.203670E+0000  1.528963E+0000
  7.234463E-0002 -2.253097E+0000
  4.126585E-0001  1.137280E+0000
  1.561788E+0000  3.225923E+0000
 -2.858517E+0000  3.314452E+0000
 -1.789684E+0000 -2.104457E+0000
  2.271805E+0000 -2.923439E+0000
  1.653986E+0000  3.076561E+0000
 -5.629117E+0000 -5.448220E-0001
  1.544185E+0000 -2.997353E+0000
  1.048591E-0001  2.244900E+0000
  7.511007E-0001 -1.864223E+0000
  2.219113E-0001  5.651691E-0001
  5.718012E-0001 -1.527745E+0000
 -5.556676E-0001  6.877445E-0001
  2.077088E+0000 -1.319140E-0001
  9.182052E-0001  2.712645E+0000
 -2.851171E+0000 -3.342317E+0000
  9.069253E-0001 -5.617541E+0000
  2.480293E+0000 -2.367326E+0000
  1.090442E+0000  6.558082E+0000
 -3.768247E+0000  2.544659E+0000
 -1.648435E+0000 -2.866703E+0000
  3.041789E+0000 -1.792871E+0000
 -5.544961E-0001  1.780227E+0000
 -1.172267E+0000  6.184213E-0001
 -1.380169E+0000 -1.663223E+0000
  1.229783E+0000 -2.949331E+0000
  6.432593E-0001  1.724908E-0001
  1.390930E+0000  5.518460E+0000
 -3.498918E+0000  9.159272E-0002
 -1.100679E+0000 -2.431222E+0000
  3.939020E+0000 -6.318347E-0001
  2.213608E+0000  5.994987E+0000
 -2.087673E+0000  2.522588E+0000
 -2.923770E+0000 -6.236062E+0000
  4.139546E+0000 -3.707278E+0000
  3.351247E+0000  1.807768E+0000
 -2.630747E+0000  1.477494E+0000
 -3.001108E+0000 -2.414415E+0000
  4.660973E+0000 -1.939056E+0000
  5.705183E-0001  7.098363E+0000
 -2.928857E+0000  1.122303E+0000
 -1.466232E+0000 -3.962796E+0000
  5.195535E+0000 -1.874782E+0000
 -4.927457E-0001  3.038846E+0000
 -3.043971E+0000  8.275716E-0001
 -1.135733E+0000 -2.236845E+0000
  3.665649E+0000 -2.652705E+0000
 -3.818660E-0001  5.320234E+0000
 -3.806118E+0000  4.628925E-0001
  1.145251E-0001 -4.146948E+0000
  2.744309E+0000 -7.603703E-0001
  3.845304E+0000  5.907477E+0000
 -3.791977E+0000  3.157975E+0000
 -3.033141E+0000 -5.317907E+0000
  1.611331E+0000 -1.527040E+0000
 -6.525292E-0001  4.942001E+0000
 -1.233987E+0000  8.840333E-0001
 -4.507660E+0000 -1.484770E+0000
  4.128565E+0000 -3.967919E+0000
  6.885988E-0001  4.662886E+0000
 -1.411171E+0000  4.622203E+0000
 -1.817469E+0000 -6.106780E+0000
  2.275947E+0000 -2.929714E+0000
  6.725002E-0001  1.316682E+0000
 -6.873459E-0001  2.158076E+0000
 -2.334512E+0000 -1.008241E+0000
 -4.134495E-0001 -1.453011E+0000
  3.405104E+0000  2.118449E-0002
 -1.083577E+0000  5.393918E-0001
 -9.122365E-0001 -1.419502E+0000
 -2.046499E-0001  2.528831E-0001
  1.443806E+0000  1.366372E+0000
 -9.389040E-0001  5.846133E-0001
 -4.781657E-0001 -2.683751E+0000
  1.128097E+0000 -2.096480E+0000
  1.314897E+0000  3.617935E+0000
 -1.254017E+0000  1.074114E+0000
 -3.714642E+0000 -2.926926E+0000
  3.555735E+0000 -3.501733E+0000
  2.514938E+0000  2.724552E+0000
 -3.484030E+0000  3.310126E+0000
 -8.439403E-0001 -5.307546E+0000
  3.367107E+0000 -1.436943E+0000
  2.414426E+0000  3.307073E+0000
 -2.068320E+0000 -9.854519E-0002
 -2.230552E+0000 -2.646619E+0000
  2.093270E-0002 -3.099566E-0001
  1.402172E+0000  4.598355E+0000
  2.841666E-0001 -1.325190E+0000
 -5.170106E+0000 -2.823592E+0000
  4.098235E+0000 -6.028440E+0000
  1.915091E+0000  1.804480E+0000
 -1.088661E+0000  4.421088E+0000
 -3.684981E+0000 -2.891787E+0000
  1.248523E+0000 -6.591583E-0001
  2.028710E+0000  9.714638E-0001
 -3.991351E+0000  1.883203E-0001
 -1.011865E+0000 -1.601570E+0000
  1.370524E+0000 -1.813403E+0000
  1.790941E-0001  3.987051E+0000
 -4.766296E-0002  2.689262E+0000
 -3.873663E+0000 -2.288920E+0000
  1.398986E-0001 -3.923434E+0000
  3.727375E+0000  4.924227E-0001
 -7.157989E-0001  4.679726E+0000
 -3.677084E+0000 -4.508965E+0000
  1.876321E+0000 -4.591988E+0000
  2.460989E+0000  3.760612E+0000
  8.287636E-0002  5.035093E+0000
 -5.012105E+0000 -7.283625E-0001
  2.831896E+0000 -4.253839E+0000
  4.163198E+0000 -3.174733E-0001
 -2.231586E+0000  3.359711E+0000
 -7.766053E-0001 -9.810283E-0001
 -1.616978E+0000 -2.979206E+0000
  4.568111E+0000  6.065517E-0001
 -2.027343E+0000  3.338881E+0000
 -1.621923E+0000 -2.517978E-0001
  1.503359E+0000 -3.602643E+0000
  4.276367E+0000  5.893702E+0000
 -3.554427E+0000  1.635493E+0000
 -1.770719E+0000 -5.515021E+0000
  2.784802E+0000 -2.883591E+0000
  3.959781E+0000  6.901892E-0001
 -4.387750E-0001  1.875605E+0000
 -1.418112E+0000 -4.843746E+0000
 -1.387078E+0000 -3.846096E-0002
  7.880016E+0000 -8.921012E-0001
 -4.801927E+0000  2.331026E+0000
 -1.435184E+0000 -3.358094E+0000
  2.966362E+0000 -1.396210E+0000
  5.425633E-0001  2.904110E+0000
 -3.893790E-0001  6.239172E-0001
 -1.171099E+0000 -2.710780E+0000
  2.177977E+0000  3.947068E-0001
 -7.395644E-0002  4.571058E-0001
 -1.655398E-0002  1.274805E+0000
 -1.789040E+0000 -5.963097E-0001
  1.349272E+0000 -3.506385E+0000
  8.134115E-0001  2.094519E+0000
  8.675444E-0001  4.035684E+0000
 -3.273480E+0000  1.336878E+0000
  1.942042E-0001 -1.641389E+0000
  2.294550E+0000 -4.581035E-0001
  1.853674E-0001  7.441762E-0001
 -2.830371E+0000 -1.402570E+0000
  2.546894E+0000 -3.201311E+0000
  1.790168E-0001  1.038634E+0000
  1.023069E+0000 -4.180478E-0001
 -1.475740E+0000  8.507293E-0001
 -9.390613E-0001 -1.846097E+0000
  2.309584E+0000 -3.108547E+0000
 -1.822505E+0000  1.536757E+0000
  3.785734E-0001  3.553166E-0001
  1.066207E-0001 -1.726170E+0000
 -1.573546E+0000 -3.559026E+0000
  2.976430E-0001 -1.304881E+0000
  6.189772E-0001 -9.759032E-0001
 -1.174161E+0000 -1.585163E+0000
  1.764383E+0000 -1.209119E+0000
  2.056718E+0000  9.147608E-0001
 -3.156440E+0000  3.112735E+0000
 -2.383812E+0000 -1.191320E+0000
  1.938530E+0000 -3.016656E+0000
  2.129752E+0000 -2.450304E-0001
  1.093280E+0000  5.204460E+0000
 -4.517210E+0000  1.531940E+0000
 -1.162648E+0000 -3.262571E+0000
  3.488938E+0000  2.457955E-0001
  3.635073E+0000  2.674899E+0000
 -5.747306E+0000 -4.201122E-0001
  3.902935E+0000 -6.054588E+0000
  2.019564E+0000  2.498305E+0000
  6.065435E-0001  1.981507E+0000
 -3.073971E+0000 -1.754127E+0000
  2.303202E+0000  7.054072E-0001
  2.347803E+0000  2.670363E+0000
 -5.405655E+0000  3.935836E+0000
  1.699785E+0000 -3.387807E+0000
 -4.640328E-0002 -1.838412E+0000
  1.746627E+0000  1.772219E-0001
 -3.087359E-0001  4.389126E+0000
 -2.460333E+0000 -7.721828E-0001
  1.892255E+0000 -3.914603E+0000
  1.176016E+0000  2.806783E+0000
  8.322673E-0001 -2.561702E-0001
 -4.560178E+0000 -1.847479E+0000
  4.118237E+0000 -3.781736E+0000
  2.692387E+0000  4.074953E+0000
 -2.438734E+0000  4.433378E+0000
 -2.360747E+0000 -3.621367E+0000
  4.064747E+0000 -2.160606E+0000
  1.625950E+0000  4.505194E+0000
 -3.813951E+0000  7.028221E-0002
 -1.252967E+0000 -2.709846E+0000
  4.324491E+0000  4.881942E-0001
 -8.643432E-0001  5.280460E+0000
 -4.117268E+0000 -1.715540E+0000
 -1.038955E+0000 -5.755996E+0000
  6.966248E+0000 -1.445920E+0000
  2.199866E-0002  6.211360E+0000
 -5.147017E+0000 -1.705004E-0001
 -3.388825E-0001 -4.097688E+0000
  6.000295E+0000  2.251927E+0000
  4.982505E-0001  3.563589E+0000
 -7.149738E+0000 -2.152392E+0000
  1.407349E+0000 -4.134009E+0000
  3.464162E+0000 -3.148015E+0000
 -1.022821E+0000  3.652461E+0000
 -2.981100E+0000  1.754325E+0000
  2.291229E-0002 -5.616159E+0000
  4.585654E+0000  3.437424E-0001
  1.033072E+0000  5.773356E+0000
 -4.649192E+0000 -9.351140E-0001
 -2.186388E+0000 -5.014655E+0000
  6.251089E+0000 -1.253086E+0000
 -5.575732E-0001  3.875198E+0000
 -2.871002E+0000  2.017031E+0000
 -7.671454E-0001 -6.637385E+0000
  4.326076E+0000 -1.504356E+0000
  1.182087E+0000  4.903888E+0000
 -3.173786E+0000  4.630785E+0000
 -2.460105E+0000 -5.149381E+0000
  3.615951E+0000 -2.722376E+0000
  3.998680E+0000  4.464167E+0000
 -4.209085E+0000  2.448156E+0000
  1.506931E-0001 -5.262890E+0000
  1.079986E+0000 -3.923866E-0001
  3.188492E+0000  2.897645E+0000
 -4.751104E+0000 -1.147317E+0000
 -1.524616E+0000 -1.898552E+0000
  3.130867E+0000 -2.039680E-0001
 -2.656139E+0000  4.252466E+0000
 -1.363608E+0000  2.027737E-0001
 -2.719561E+0000 -3.891287E+0000
  2.824683E+0000 -6.607124E-0001
  1.156865E+0000  1.420482E-0001
 -2.169234E+0000 -5.824770E-0001
 -1.985242E+0000 -1.087057E+0000
  5.971433E-0001 -2.128803E+0000
  1.978900E+0000 -6.356698E-0001
 -1.197343E+0000  3.769799E+0000
 -1.467326E+0000 -1.615873E+0000
 -4.704580E-0001  7.454180E-0002
  2.154625E+0000  2.473114E-0001
 -9.733817E-0001 -3.692973E-0001
 -2.516117E+0000 -2.101452E+0000
  6.541967E-0001  2.144785E+0000
  2.439802E+0000  4.981182E-0001
 -1.298169E+0000  2.948940E+0000
  1.060680E+0000 -1.442139E+0000
 -2.902240E+0000  1.885522E+0000
  1.752070E+0000 -1.325411E+0000
 -4.434135E-0001 -1.245346E+0000
 -9.257726E-0001 -2.085239E-0001
 -7.390605E-0001  4.175380E-0001
 -6.279094E-0001  1.364178E-0001
  5.592326E-0001 -3.342300E-0001
  2.334937E+0000 -1.320409E-0001
 -1.296436E+0000 -1.091422E+0000
 -1.076211E+0000  4.173070E-0001
  1.346695E+0000  1.234641E+0000
  5.856170E-0001 -6.715318E-0001
 -1.905849E+0000 -1.608339E+0000
  1.755637E+0000  1.233286E+0000
  7.280415E-0001  2.488351E+0000
 -1.164912E+0000 -1.222005E+0000
 -3.739190E-0001 -2.829919E+0000
  3.698838E+0000 -5.717160E-0001
 -7.657208E-0001  6.001369E-0001
 -3.406370E-0001  2.585623E-0001
 -3.388159E+0000 -4.197556E-0001
  4.113416E+0000 -5.643800E-0001
 -4.308309E+0000  1.879025E+0000
 -6.231672E-0001  6.466414E-0002
  1.413218E+0000 -9.343109E-0001
 -1.281073E+0000  1.596523E+0000
  5.941497E-0001  1.244238E+0000
 -2.081067E+0000  1.877292E+0000
  1.467809E+0000 -2.685237E+0000
  3.269424E+0000  9.327282E-0001
  1.741468E+0000  4.733214E+0000
 -3.710911E+0000  1.017640E+0000
  9.013870E-0001 -3.993508E+0000
  3.940878E+0000  5.475945E-0001
 -1.929580E+0000  2.691177E+0000
 -2.310934E+0000 -3.340411E+0000
 -8.027794E-0001 -9.896974E-0001
  4.708886E+0000 -1.429012E-0002
 -5.233754E-0001  1.411093E+0000
 -3.565296E+0000  1.030853E-0001
  2.704591E+0000 -4.159985E+0000
  1.120491E-0001 -8.446266E-0001
  2.800742E-0001  1.303464E+0000
 -3.589492E+0000  7.753203E-0001
  6.713358E-0001 -4.156235E+0000
  3.309304E+0000  2.823812E+0000
 -1.293827E+0000  1.098864E+0000
 -3.218399E+0000  1.350757E+0000
  2.175468E+0000 -3.319644E+0000
  1.938234E+0000  2.936241E+0000
 -1.683472E+0000  2.490805E+0000
 -3.010741E+0000 -1.664652E+0000
  3.436192E+0000 -4.205133E+0000
  1.240555E+0000  1.640409E+0000
 -4.727817E-0001  2.364785E+0000
  1.192804E+0000 -6.416842E-0001
 -6.251272E-0001  2.571347E-0001
  1.989790E+0000  1.832232E+0000
  1.102069E+0000 -2.303248E+0000
 -3.313937E-0001 -1.130415E+0000
  3.673337E-0001 -1.041647E+0000
 -2.577665E+0000 -1.007246E+0000
  9.430329E-0001  4.182175E-0001
 -6.918763E-0001 -3.032654E+0000
 -2.150301E+0000  1.906085E+0000
 -5.301856E-0001  1.006910E+0000
  8.436051E-0002 -6.513014E-0001
  8.711143E-0001 -1.152174E+0000
 -2.480832E+0000  2.801289E-0001
  1.592276E+0000 -1.838965E+0000
  1.924781E-0001  5.548188E-0001
 -6.437687E-0001 -1.214056E+0000
  2.579242E-0001  1.371445E+0000
 -3.333157E-0001  5.526060E-0001
  1.756732E+0000 -1.677326E-0001
 -2.769491E-0001  1.440954E-0001
 -2.399669E+0000 -4.565429E-0002
  3.319899E-0001 -4.035215E+0000
  2.236188E+0000  1.465723E+0000
 -2.560315E+0000  1.460367E+0000
 -3.079135E+0000 -1.167226E+0000
  7.883045E-0001 -1.703702E+0000
  1.331336E+0000  1.099747E+0000
  6.997962E-0002 -2.877087E+0000
 -1.438417E+0000 -2.977608E+0000
  1.109827E+0000 -4.106249E+0000
  8.099054E-0002  1.371886E+0000
 -1.219685E+0000  2.276577E+0000
 -6.357591E-0002 -3.331655E+0000
 -2.417002E-0001 -3.423402E+0000
  1.814794E-0001  3.818439E-0001
 -2.154418E+0000  1.687464E+0000
 -5.944751E-0001 -7.542573E-0001
  1.375130E+0000 -6.187961E-0001
 -2.440574E+0000 -1.416812E+0000
  1.702240E+0000  8.645991E-0001
 -6.490298E-0001  1.036709E+0000
 -1.481865E-0001 -9.232019E-0001
 -1.356456E+0000 -1.210314E-0001
  2.849499E+0000 -3.625193E-0001
 -6.294328E-0001  8.038605E-0001
 -7.999819E-0001 -1.175938E+0000
 -1.224974E+0000  7.831418E-0001
 -2.730289E-0001 -1.986596E+0000
  3.583054E+0000  5.980846E-0001
 -1.225002E+0000  1.820268E+0000
 -2.841936E+0000  5.632640E-0001
  3.249196E+0000 -5.509883E+0000
  1.593432E+0000  2.642339E+0000
 -3.409813E+0000  1.442078E+0000
 -9.209680E-0001 -2.743687E+0000
  6.678117E-0001  1.487277E+0000
  1.354115E+0000  8.425033E-0001
 -7.416541E-0001  1.426274E+0000
  1.496739E+0000  5.432217E-0001
 -2.316356E+0000 -1.242687E+0000
  4.723183E-0002 -1.594050E-0001
  3.383817E+0000 -1.651251E+0000
 -1.131841E+0000  3.292461E+0000
  4.119254E-0001 -1.081906E+0000
 -6.621304E-0001 -8.956559E-0001
  1.733672E+0000 -1.720096E-0002
 -6.904249E-0001  2.038593E+0000
  4.779630E-0001  1.907761E-0002
 -3.566671E-0001  2.870383E+0000
 -9.181992E-0001 -7.824889E+0000
  2.173571E+0000 -9.650532E-0001
  2.830945E+0000  2.747197E+0000
 -3.384833E+0000 -7.824848E-0001
 -2.341132E-0001 -4.078939E+0000
  2.078798E+0000 -1.887281E+0000
  1.812873E+0000  2.567073E+0000
 -4.918505E+0000  5.308754E-0001
 -2.082376E+0000 -5.089327E+0000
  4.302152E+0000 -1.161439E-0001
 -1.474253E+0000  4.181505E+0000
 -3.630684E+0000  2.570932E-0002
 -1.185543E+0000 -4.313197E+0000
  4.776620E+0000 -1.078681E+0000
  1.776014E+0000  4.651658E+0000
 -3.710710E+0000  2.137254E+0000
  1.157776E+0000 -4.108491E+0000
 -4.414511E-0001  1.956947E+0000
  1.060248E+0000 -1.252723E-0001
 -4.430828E+0000 -2.645481E-0001
  1.040104E+0000 -4.491947E+0000
  2.983890E-0001 -4.129467E-0001
 -5.102857E-0001  2.596984E+0000
 -8.604606E-0002 -2.307200E+0000
 -2.447493E+0000 -1.492662E+0000
  2.305818E+0000 -2.089724E+0000
 -3.899309E-0001  2.443634E+0000
 -1.219209E+0000  2.172342E+0000
 -2.331422E+0000 -3.062885E+0000
  3.996256E-0001  6.259554E-0001
  5.254662E+0000  2.650823E-0001
 -6.770564E-0001  3.202625E+0000
 -3.629846E+0000  1.881031E+0000
  1.312844E+0000 -4.440584E+0000
  2.250661E+0000  1.986228E+0000
  1.179426E+0000  2.432852E+0000
 -5.150437E+0000  1.483897E+0000
  3.240953E+0000 -3.603143E+0000
 -8.507314E-0001  2.710189E-0001
  1.992798E-0001  5.249238E+0000
 -2.484743E+0000 -1.472883E+0000
 -4.452947E-0001 -2.190361E+0000
  3.280042E-0002 -2.622526E+0000
 -2.542179E+0000  1.074822E+0000
  1.347381E+0000 -8.839273E-0001
  1.421824E-0001  1.499836E+0000
  2.765008E-0001 -2.917178E+0000
 -2.764720E+0000  2.028848E+0000
 -1.014162E+0000 -1.709912E+0000
  1.061506E+0000 -3.795563E+0000
  1.792981E+0000  1.827295E-0001
 -1.320801E-0001  9.611048E-0001
  1.427257E+0000  4.649537E-0001
 -1.703334E+0000  4.467016E-0001
  1.368103E+0000 -1.486512E+0000
  1.837603E-0001  2.296292E+0000
 -1.171937E+0000  1.703286E+0000
  8.707833E-0001 -1.893324E+0000
  1.230336E+0000  6.072742E-0001
  1.149128E+0000  2.189787E+0000
 -5.138138E+0000  2.775634E+0000
  7.397408E-0001 -2.450421E+0000
  3.915357E-0001  1.675260E+0000
 -3.411930E-0001  1.400958E+0000
 -1.187616E+0000 -5.523206E+0000
  4.415348E+0000  1.783956E+0000
 -5.012862E-0001  7.479587E-0001
 -2.300814E+0000  3.974946E-0001
  2.450817E+0000 -1.433489E+0000
 -1.210683E+0000  3.439929E+0000
 -3.524220E-0001 -5.767454E-0001
 -2.131078E+0000  3.384870E-0001
  1.218018E-0001 -2.030407E+0000
  9.622692E-0001 -1.651912E+0000
  1.787428E+0000 -1.295458E-0001
 -2.602649E+0000  3.876369E+0000
  7.261421E-0001  1.256899E+0000
 -2.807542E-0001 -1.953057E+0000
 -3.401500E-0001  3.545276E-0001
  7.919747E-0001  1.455386E+0000
 -8.494280E-0001  7.484287E-0001
 -3.122188E+0000 -1.415299E-0001
  1.582413E+0000 -2.738064E+0000
  1.569233E+0000  2.834481E+0000
 -1.922187E+0000  2.400972E+0000
 -2.438030E+0000 -5.101026E+0000
  1.519519E+0000 -2.721545E+0000
  4.011359E+0000  3.439917E+0000
 -4.229796E+0000  2.898938E+0000
  6.680129E-0001 -3.379128E+0000
  1.161705E-0001 -1.033146E+0000
  3.858473E+0000  4.131657E+0000
 -1.521451E+0000  2.915374E+0000
 -3.311407E+0000 -1.970017E+0000
  3.110462E+0000 -8.643944E-0001
  2.348167E+0000  2.838254E+0000
 -4.643710E+0000  5.788770E-0001
  9.134057E-0001 -8.772481E-0001
  9.587809E-0001  1.593453E-0001
 -1.801361E+0000  1.168051E+0000
 -1.524165E+0000 -9.816697E-0001
  2.727359E+0000 -2.691846E+0000
 -4.852433E-0001  1.970513E+0000
 -1.966472E+0000  1.327991E+0000
 -1.523879E+0000 -8.315471E-0001
  2.090494E+0000 -2.945253E+0000
  2.119577E+0000  1.195258E+0000
 -2.243966E-0001 -2.081956E+0000
 -1.277854E+0000 -9.845416E-0001
  8.581813E-0001  8.500874E-0003
 -2.400697E+0000 -7.999523E-0001
  2.147187E-0001  2.168585E+0000
 -1.712510E-0001  7.320939E-0001
 -1.048158E+0000  4.319402E-0002
  1.946118E+0000 -3.469536E+0000
  4.994870E-0001  8.618352E-0001
 -2.360770E-0001  7.917814E-0003
  6.090369E-0001  1.078246E+0000
 -1.340950E+0000  2.626885E+0000
 -1.579159E+0000 -1.973039E+0000
  2.435746E+0000 -1.893632E+0000
  1.035255E+0000  2.325304E+0000
 -1.175981E+0000 -9.314577E-0001
 -1.393103E+0000 -1.852790E+0000
  2.151245E+0000 -1.114523E+0000
 -1.212705E+0000  5.106379E+0000
 -5.913686E-0001  1.610442E+0000
 -1.801304E+0000 -2.532111E+0000
  3.411246E+0000  2.014802E+0000
 -8.937129E-0002  2.368084E+0000
 -3.059346E+0000  5.286947E-0001
 -1.012862E+0000 -1.837014E+0000
  2.708392E+0000 -1.537833E+0000
 -1.310028E+0000  4.004001E+0000
 -1.515611E+0000  3.351430E-0001
 -2.718902E+0000 -2.453596E+0000
  2.808448E+0000 -1.521953E+0000
  1.727481E+0000  1.031021E+0000
 -3.092577E+0000  2.432308E+0000
 -7.495577E-0003 -2.822055E+0000
  4.025182E-0001  1.922215E-0001
  1.925320E+0000  7.331951E-0001
  1.574241E-0001  2.640603E+0000
 -6.419902E-0001 -2.011684E+0000
 -1.577294E+0000 -2.441973E+0000
  2.069001E+0000  3.257451E+0000
 -8.436439E-0001  2.530697E+0000
 -2.493231E+0000 -1.728999E+0000
  1.625677E+0000 -4.619237E+0000
  4.799422E+0000  3.200850E+0000
 -5.570960E+0000  7.242176E+0000
 -1.875925E+0000 -2.635670E+0000
  1.434502E+0000 -4.408038E+0000
  5.095618E+0000 -7.786187E-0002
 -3.391177E+0000  3.663832E+0000
 -2.110203E+0000 -1.648506E+0000
  3.640453E+0000 -1.650422E+0000
  3.820897E+0000  2.835271E+0000
 -9.602728E-0001  2.376296E+0000
 -3.397260E+0000 -3.516313E+0000
  6.127800E+0000 -1.596702E+0000
  1.008315E+0000  4.961335E+0000
 -2.601763E-0001  1.336186E+0000
 -2.631796E+0000 -5.357958E+0000
  3.056011E+0000 -3.589191E+0000
  1.815440E+0000  4.157760E+0000
 -1.840830E+0000  2.013705E+0000
 -5.749156E+0000 -2.536259E+0000
  6.920520E+0000 -4.491973E+0000
  8.079953E-0001  5.266392E+0000
 -3.464471E+0000  3.723379E+0000
 -2.272676E+0000 -7.782862E+0000
  1.822690E+0000  3.958465E-0001
  2.809764E+0000  4.084596E+0000
 -4.344156E+0000  2.176521E+0000
  7.343903E-0001 -3.716692E+0000
 -2.421757E-0001  1.111670E+0000
  1.773997E+0000  3.331885E+0000
 -3.288599E+0000  8.885582E-0001
 -2.176995E+0000 -3.612127E+0000
  2.603636E+0000 -2.812048E+0000
  1.249256E+0000  2.247740E+0000
 -8.023704E-0001  4.651116E+0000
 -1.012295E+0000 -1.954842E+0000
  1.664223E+0000 -6.140830E+0000
  1.771131E-0001  3.361354E+0000
  2.515328E+0000  2.160184E+0000
 -3.396400E+0000 -2.689800E+0000
  1.238393E-0001 -2.471053E+0000
  2.791782E+0000  2.640523E+0000
 -1.464945E+0000  4.690096E+0000
 -1.090109E+0000 -2.704044E+0000
 -3.256148E+0000  2.011099E-0001
  4.844466E+0000 -3.072340E+0000
 -1.950308E+0000  1.991746E+0000
 -1.809532E+0000  2.076867E+0000
 -8.123457E-0001 -1.193807E+0000
 -5.750357E-0001 -1.260644E-0001
 -9.632945E-0001  1.094587E-0001
  4.104803E-0001 -2.274307E+0000
  1.028139E+0000  4.053890E-0001
  2.564454E+0000  1.763833E+0000
 -4.086467E+0000  2.503384E+0000
  8.190484E-0001 -5.737232E-0001
 -5.322826E-0002 -3.392078E-0001
 -2.376243E-0001  3.278124E+0000
  1.214616E-0001  7.022829E-0001
 -1.112541E+0000 -2.514527E+0000
  3.115393E+0000 -2.509520E+0000
 -1.654837E+0000  4.368256E+0000
 -2.068652E+0000 -2.175561E+0000
 -1.810456E-0001 -2.842493E+0000
  2.546776E+0000  2.285750E-0001
  1.277714E+0000 -1.211293E-0001
 -1.586084E+0000  2.666017E+0000
  1.962810E+0000 -1.699675E+0000
 -1.743624E+0000  1.003604E+0000
  1.377520E+0000 -3.237533E-0001
 -7.565708E-0002 -5.535127E-0001
 -1.803353E+0000  1.822505E+0000
  2.975329E+0000 -3.189637E-0001
 -1.921732E+0000  1.518440E+0000
  1.101177E-0001  9.792591E-0001
  1.037177E+0000 -1.719056E+0000
  2.211117E-0001 -4.429470E-0002
 -4.900209E-0001  2.530953E+0000
 -3.461608E+0000  1.727426E+0000
 -6.209331E-0001 -4.136139E+0000
  2.764114E+0000  8.755617E-0001
 -1.269809E+0000  3.611858E-0001
 -2.362070E-0001 -1.110353E+0000
 -6.440904E-0001 -3.467183E+0000
  2.267397E+0000  1.691147E-0001
  2.511552E+0000  6.693148E-0001
 -2.410078E+0000  5.192118E-0001
  2.048802E-0001  1.157828E+0000
 -9.649163E-0001  7.441964E-0001
  1.044426E+0000 -3.177885E+0000
  1.955002E+0000  8.474241E-0001
 -1.450746E+0000  9.114115E-0001
 -2.300372E+0000  2.619944E-0001
  5.404950E-0001  3.418263E-0001
 -3.559272E-0001  7.294760E-0001
 -1.360667E-0001  7.827525E-0001
  5.623019E-0001 -2.056426E+0000
 -1.641449E+0000  1.877324E+0000
 -9.793123E-0001  2.335501E+0000
  1.294253E+0000 -1.429301E+0000
 -1.417839E+0000 -7.568441E-0001
  1.404979E+0000  6.107865E-0001
  1.329856E+0000  7.177188E-0001
 -1.046707E-0002  1.554333E+0000
 -1.689843E+0000 -4.423866E-0001
 -1.055590E+0000 -1.166036E+0000
  4.919354E+0000  1.104637E+0000
 -3.447746E+0000  5.037731E+0000
 -4.886030E-0002 -1.639638E-0002
  8.608983E-0001 -5.050686E+0000
  5.416523E+0000  8.366583E-0001
  1.118832E-0001  2.701255E+0000
 -4.118082E+0000 -3.414388E+0000
  1.432373E+0000 -5.202013E+0000
  2.574056E+0000  1.046321E+0000
 -2.143026E+0000  4.145877E+0000
 -2.886641E+0000 -5.616938E+0000
  6.113292E-0001 -2.656130E+0000
  1.721285E+0000 -1.240261E+0000
  1.406402E-0001  5.147057E+0000
 -1.350284E+0000  2.552023E+0000
 -1.395984E+0000 -4.550314E+0000
  6.597831E-0001  6.670149E-0002
  2.541594E+0000  1.673118E+0000
 -3.009179E-0001  5.139314E-0001
 -1.669471E+0000 -2.505076E+0000
  3.290262E+0000 -1.467613E-0001
  8.826491E-0001 -1.206975E+0000
 -3.098920E+0000 -1.647589E-0001
 -4.130792E-0001 -5.966597E+0000
  2.238140E+0000 -1.916147E+0000
 -3.869739E-0001  4.122396E+0000
 -2.301355E+0000 -1.430555E+0000
  4.494009E-0001 -1.071340E+0000
  2.090356E+0000  2.524605E-0001
 -4.355533E-0001  4.473106E+0000
 -1.158372E+0000  3.007978E+0000
 -1.609030E+0000 -1.979712E+0000
  4.197517E-0002 -1.364619E+0000
  1.082994E+0000 -3.982046E-0001
 -1.552291E+0000  3.215999E+0000
 -1.628975E+0000 -1.792832E+0000
  4.119350E+0000 -9.627940E-0001
 -2.698210E-0001  7.529433E-0001
 -1.312433E+0000 -6.741567E-0001
  6.549310E-0002 -1.209199E+0000
  7.183320E-0001  5.616274E-0001
 -1.210653E+0000 -2.817607E-0001
 -9.263607E-0001 -1.954416E-0001
 -1.174188E+0000 -8.612374E-0001
  4.873777E-0002 -6.703342E-0002
  4.939401E-0001  1.602906E+0000
 -5.222204E-0002  2.600879E+0000
 -2.887111E+0000  1.133831E+0000
 -3.773561E-0001 -5.866512E+0000
  1.768742E+0000 -3.753302E-0001
  1.346702E+0000  1.857038E+0000
 -2.064991E+0000 -4.927058E-0001
 -3.850866E+0000  1.567086E-0001
  3.691923E+0000 -2.757582E+0000
 -1.444355E+0000  2.099094E+0000
  1.723399E+0000 -1.576493E+0000
 -4.610453E-0001 -1.520342E+0000
  9.705082E-0001  7.831787E-0002
  3.352525E-0001  1.597417E-0001
  1.583014E+0000 -1.887824E-0002
 -1.526186E+0000  1.989043E+0000
 -1.578870E+0000 -2.762607E+0000
 -6.595641E-0002 -2.531320E+0000
  1.573391E+0000  1.337576E-0003
 -1.907175E+0000 -5.190714E-0001
 -4.259719E-0003  1.380918E+0000
  1.516036E+0000  1.001584E+0000
 -5.488611E-0001 -5.585572E-0001
 -1.397926E+0000 -9.708751E-0001
 -3.837300E-0001  3.237055E+0000
 -5.820400E-0001 -2.127526E+0000
 -4.226916E-0001 -2.286973E+0000
  3.402664E-0001 -2.613983E+0000
  1.388313E+0000  2.513207E-0001
 -4.367680E+0000  8.251524E-0002
  9.272235E-0001 -5.164082E+0000
  4.909884E+0000  2.076346E+0000
 -3.710625E-0001  3.668640E+0000
 -4.819924E+0000 -2.451297E+0000
  1.641757E+0000 -6.224079E+0000
  4.054020E+0000  8.576440E-0002
 -7.918996E-0002  5.856860E+0000
 -2.774430E+0000 -1.453432E+0000
 -8.031791E-0001 -4.126985E+0000
  4.452135E+0000  2.852629E+0000
 -1.706855E+0000  4.768421E+0000
 -3.766871E+0000  1.039746E+0000
  1.792635E+0000 -2.684095E+0000
  3.789919E+0000  7.041112E-0002
 -1.242393E+0000  7.866148E-0001
 -2.155962E+0000 -2.193272E+0000
  9.761915E-0001 -2.376525E+0000
 -2.882451E-0002  2.951918E+0000
  8.010054E-0001  1.703020E+0000
 -2.013002E+0000 -1.776283E+0000
  9.678845E-0002 -1.858197E+0000
  5.061278E+0000  4.623505E-0002
 -2.826890E+0000  1.918237E+0000
 -6.212240E-0001 -1.131135E+0000
  2.109706E+0000 -1.700374E+0000
 -3.558987E-0001  7.305797E-0001
  8.674916E-0001 -4.793722E-0001
 -4.031207E-0001 -3.178555E-0001
 -5.028163E-0001  8.710796E-0001
 -7.297962E-0001 -2.769927E+0000
  6.639435E-0001  1.488849E+0000
  1.695108E+0000  2.606141E+0000
 -2.433052E+0000  1.461341E-0001
  1.094755E+0000 -3.992009E+0000
 -9.742044E-0001  1.847309E+0000
  1.365570E+0000  8.488325E-0001
 -2.921853E+0000 -2.354154E+0000
  3.720694E+0000 -1.191755E+0000
 -9.973405E-0001  3.035536E+0000
 -1.620581E+0000 -1.654094E+0000
  1.044174E+0000 -7.431189E-0001
  7.128663E-0001  2.359905E-0001
 -4.508576E-0002  8.456131E-0001
 -5.541652E-0001 -8.302117E-0003
 -7.245725E-0001  2.567666E+0000
  6.423643E-0001  1.159807E+0000
 -1.249407E+0000  2.626646E-0001
 -8.880713E-0001 -1.401120E+0000
  2.106695E+0000 -9.966139E-0002
 -1.943499E-0001  2.529999E+0000
 -1.433747E+0000  8.918525E-0001
 -1.454025E+0000 -1.348089E+0000
  1.310752E+0000 -4.374750E-0001
  1.898613E+0000  1.597500E+0000
 -2.453676E+0000  1.788594E+0000
 -9.942341E-0001 -4.615156E-0001
  1.250096E+0000 -2.851974E+0000
  2.051473E+0000 -1.348544E-0002
 -1.609158E+0000  2.545526E+0000
  1.372312E-0001 -1.878990E+0000
  2.781812E+0000 -1.868921E-0001
 -3.266746E+0000  2.089643E+0000
  1.105865E-0001 -1.659679E+0000
 -9.544381E-0001 -2.872686E+0000
  3.154594E+0000 -5.264918E-0001
 -1.373728E+0000  3.004040E+0000
 -2.228835E+0000 -5.675001E-0001
  6.802513E-0001 -4.934621E+0000
  2.299740E+0000  2.521119E+0000
 -3.106633E+0000 -4.156469E-0001
 -1.680573E-0001  8.318222E-0001
  1.641465E+0000  3.038194E-0001
  7.868434E-0001  3.513932E+0000
 -2.429197E+0000 -2.444344E-0001
 -1.332379E+0000 -9.161564E-0001
  2.833677E+0000 -8.620589E-0001
 -1.552226E+0000  3.800357E+0000
 -9.863156E-0001 -1.834027E+0000
 -8.975032E-0001 -3.299631E+0000
  3.245691E+0000 -1.260470E+0000
 -5.493465E-0001  3.216447E+0000
 -2.226723E+0000  8.972297E-0001
 -1.627676E+0000 -2.302939E+0000
  4.952987E-0001 -1.033374E+0000
  1.294277E+0000  1.727054E-0001
 -1.546665E+0000 -1.693652E+0000
 -2.452728E+0000 -1.639118E+0000
  1.363069E+0000 -1.378970E+0000
  2.794760E+0000 -9.195904E-0001
  4.007029E-0001 -1.538820E-0001
 -2.294246E+0000 -4.217832E-0002
  1.386189E+0000  1.155638E+0000
 -1.781124E+0000  9.460536E-0001
  3.922647E-0001 -1.923542E-0001
  1.488523E+0000  2.066996E+0000
 -2.032886E+0000 -6.688025E-0001
  1.457789E+0000  1.063707E-0001
 -5.784494E-0001 -1.807310E+0000
 -9.998824E-0001  2.008004E+0000
  1.992527E+0000  1.283262E+0000
 -1.510290E+0000 -6.212298E-0002
 -5.747831E-0001 -3.063261E+0000
  1.528924E+0000 -2.089092E+0000
  1.607131E+0000  1.778585E+0000
  1.181595E+0000  2.525143E+0000
 -2.573478E+0000 -1.076525E+0000
  4.935341E-0001 -9.479449E-0001
  1.005129E+0000  8.706682E-0001
  1.104062E+0000  6.154730E-0001
 -2.479349E+0000  1.216038E+0000
  2.392252E+0000 -1.717673E+0000
  2.115068E-0001 -3.986111E-0001
 -1.295465E+0000  3.524018E-0001
 -4.556265E-0001 -1.441976E+0000
 -3.923875E-0001  6.050035E-0001
  5.073907E-0001 -5.872323E-0001
  4.842972E-0001  2.050543E+0000
  1.462231E-0002 -5.342174E-0001
 -1.085422E+0000 -1.413267E+0000
  4.104129E+0000 -3.642954E+0000
 -2.119725E+0000  2.776712E+0000
  2.606310E-0001  3.173570E-0001
 -1.906581E+0000 -1.946896E+0000
  2.818982E+0000 -2.867749E+0000
  2.550680E-0001  3.710907E-0001
  2.127100E-0001  3.772417E+0000
 -2.607340E+0000  1.596060E-0001
 -1.419568E+0000  2.552720E+0000
  4.521216E+0000 -5.683071E-0001
 -1.305603E+0000  2.273043E+0000
 -2.006077E+0000 -1.746803E+0000
  6.136855E-0001 -8.749334E-0001
 -7.245462E-0001 -6.740250E-0001
  1.585436E-0001  2.348221E+0000
  4.632675E-0001 -1.904921E+0000
  9.371339E-0002  6.054795E-0002
  2.003158E+0000  3.434428E+0000
 -2.864279E+0000  2.067475E+0000
 -1.031452E+0000 -1.845977E+0000
  1.148404E-0001 -8.999695E-0002
  3.926781E-0001  2.298048E-0001
 -1.953590E+0000  5.274745E-0001
 -8.984085E-0002 -7.790938E-0001
  8.131206E-0001 -1.279235E+0000
 -1.169119E+0000  3.410276E+0000
 -6.717647E-0001 -2.714875E+0000
 -7.501642E-0001 -1.906533E+0000
  3.701540E+0000  7.054111E-0001
 -2.147510E+0000  3.712096E+0000
 -1.614259E+0000 -2.465595E+0000
  4.612555E-0001 -1.410630E+0000
  3.990867E+0000  2.472424E+0000
 -1.969194E-0002  4.095085E+0000
 -4.450595E+0000 -6.567772E-0001
  2.845682E+0000 -6.216793E+0000
  4.156594E+0000  4.485163E+0000
 -2.904730E+0000  4.429353E+0000
 -5.262608E+0000 -3.477828E+0000
  2.862412E+0000 -4.432697E+0000
  5.540767E+0000  2.753672E+0000
 -1.626426E+0000  6.620219E+0000
 -2.853748E+0000 -1.626757E+0000
 -9.826768E-0001 -5.312255E+0000
  3.751291E+0000  1.537925E+0000
 -3.459280E-0001  5.911279E+0000
 -5.742569E+0000  5.017979E-0001
  1.604265E+0000 -6.354155E+0000
  3.716338E-0001 -2.393639E-0001
 -1.814728E-0001  2.349577E+0000
 -2.048171E+0000  7.038623E-0001
  7.279963E-0001 -3.415695E-0001
  6.002622E-0001 -3.910293E-0002
  3.340413E-0001  5.510360E-0001
 -2.002322E+0000 -9.094151E-0001
  3.243491E+0000 -2.697690E+0000
 -9.428563E-0001  4.579994E+0000
  2.541130E+0000  1.140736E+0000
 -2.462810E+0000 -4.787552E-0001
 -9.444942E-0001 -3.791633E-0001
  1.968527E+0000  1.400692E+0000
 -3.348169E-0001  3.994184E+0000
 -1.945886E+0000  3.970799E-0001
 -1.686953E+0000 -3.207401E+0000
  2.075672E+0000 -2.095014E+0000
  2.389611E+0000  1.570433E+0000
  1.189665E+0000  5.617826E-0001
 -2.632246E+0000 -6.283555E-0001
  8.512773E-0001 -4.517225E+0000
  3.414996E+0000  1.445388E+0000
 -1.797278E-0002  4.191404E+0000
 -3.507722E+0000 -1.153015E-0001
  2.838556E+0000 -7.208261E-0001
 -7.825309E-0002  4.870764E-0001
  4.828894E+0000 -1.303428E+0000
 -3.384918E+0000  5.736763E+0000
 -9.107690E-0001 -4.635750E+0000
  9.164050E-0001 -2.675710E-0001
  3.131440E+0000  1.035710E+0000
 -1.011781E+0000  4.446688E+0000
 -1.828041E+0000 -7.684741E-0001
  8.327767E-0001 -2.719682E+0000
  3.285305E+0000  9.267811E-0002
 -1.984010E-0002  3.933112E+0000
 -4.669872E+0000 -4.130618E-0001
  3.840605E-0001 -6.546648E+0000
  3.358538E+0000  2.204101E-0001
  8.912650E-0001  6.369753E+0000
 -3.164878E+0000 -2.535577E+0000
 -2.883513E+0000 -3.426770E+0000
  3.727605E+0000 -1.310542E+0000
  2.895595E-0001  3.050300E+0000
 -3.325287E+0000 -1.907709E+0000
  2.733473E+0000 -2.823098E+0000
  1.301227E+0000  3.624668E-0001
  4.943857E-0001  3.378520E+0000
 -4.992157E+0000 -2.687643E+0000
  2.875812E+0000 -3.004176E+0000
  3.144933E-0001  2.674869E-0001
 -1.111807E+0000 -2.159286E-0001
 -5.431304E-0001 -1.643542E+0000
  2.482312E-0001  1.061651E+0000
  4.092202E+0000  5.331644E+0000
 -3.912239E+0000  3.930321E-0001
 -2.225508E+0000 -4.499110E+0000
  4.457666E+0000 -5.258594E-0001
  3.261420E+0000  3.803776E+0000
 -4.521605E+0000  1.617409E+0000
 -1.649704E-0001 -5.422922E-0001
  3.061333E+0000 -3.188021E+0000
 -7.554127E-0001  2.331104E+0000
  1.262315E+0000  1.778731E+0000
 -3.393442E+0000  1.728562E+0000
 -2.918890E-0001 -3.340103E+0000
  2.538686E+0000 -1.792812E+0000
 -1.365763E+0000 -1.871560E-0001
  3.911969E-0001 -8.418801E-0001
 -2.355471E+0000  4.293728E-0001
  2.002704E+0000 -8.404953E-0001
  2.133546E+0000  2.844571E+0000
 -1.171859E+0000  3.400667E+0000
 -1.666102E+0000 -1.302195E+0000
  6.079233E-0002 -1.691326E+0000
  3.447779E+0000  4.516510E-0001
 -9.000722E-0001  1.903490E+0000
 -1.132724E+0000 -3.591492E+0000
  3.412182E+0000  5.412066E-0001
  1.266181E+0000  1.865086E+0000
 -2.595465E+0000 -3.196183E-0001
 -2.066353E+0000 -8.072885E-0001
  3.597445E+0000 -1.480386E+0000
 -9.266482E-0001  2.704634E+0000
 -2.979964E+0000 -6.480076E-0001
  1.421764E+0000 -4.102790E+0000
  2.540771E+0000  5.184959E-0003
  6.241941E-0002  2.750712E+0000
 -3.511232E+0000  7.155623E-0001
 -3.529190E-0001 -3.759763E+0000
  3.776235E+0000 -1.460499E+0000
  2.556218E-0002  3.215961E+0000
  4.653369E-0001 -1.183811E-0001
 -3.022730E+0000  8.002069E-0004
  3.014166E+0000 -8.752569E-0001
  1.812428E+0000  6.544442E-0001
 -1.805281E+0000  3.080357E+0000
 -1.469762E+0000 -4.236071E+0000
  1.189236E+0000 -2.885632E+0000
  1.484178E+0000 -8.228572E-0001
 -5.072522E-0001  4.628267E+0000
 -2.811713E+0000  1.955782E+0000
 -2.669453E+0000 -1.004325E+0000
  4.406116E+0000 -1.057143E+0000
 -2.103765E+0000  3.615856E+0000
 -5.439512E-0001  3.292918E-0001
 -2.973276E-0001 -8.121221E-0001
 -1.336568E-0001  1.162765E+0000
  8.192935E-0001  7.894054E-0001
  7.221090E-0001 -1.568146E+0000
  1.635102E+0000  9.775030E-0001
  1.473521E+0000 -3.873780E-0001
 -3.775618E+0000  3.407124E-0001
  9.215729E-0001 -1.837093E+0000
  4.106564E-0001  1.459785E+0000
 -2.086337E+0000  3.437592E+0000
 -1.570742E+0000 -2.820025E+0000
 -6.829208E-0001 -1.352237E+0000
  1.041560E+0000  7.002350E-0001
 -9.655439E-0001  1.088003E+0000
 -7.385044E-0001 -1.063803E+0000
  1.577048E+0000 -4.013720E-0001
  3.256183E-0001 -2.867391E+0000
 -1.810372E-0001 -8.017055E-0001
 -1.514481E+0000 -3.185069E+0000
  1.929930E+0000 -4.432021E-0001
  1.588468E+0000  2.979441E+0000
 -3.260240E+0000 -4.065139E-0002
 -9.357372E-0001 -3.719527E+0000
  1.190015E+0000 -3.435600E-0001
  9.467959E-0001  1.125377E+0000
 -2.169841E+0000 -2.077557E+0000
 -2.902514E-0001  7.655446E-0001
  4.298411E+0000 -6.683220E-0001
 -2.351707E+0000  2.084566E+0000
 -1.172729E+0000 -3.608904E+0000
 -2.088381E+0000 -1.330098E+0000
  1.027249E+0000  5.499634E-0001
 -2.303973E+0000  1.304008E+0000
 -6.764247E-0001 -1.279494E+0000
  3.021906E+0000 -1.444533E+0000
 -2.717925E-0001 -5.801203E-0001
 -2.739001E-0001  2.326060E-0001
  1.157091E-0001 -5.505083E-0001
 -1.003206E+0000  1.091201E+0000
 -7.049286E-0002  1.335017E+0000
 -1.488983E+0000 -3.617834E-0002
  4.494517E-0001 -1.521540E+0000
 -1.160071E-0001  2.517511E-0001
  1.992275E+0000  5.172802E-0001
 -2.711767E+0000  9.909044E-0001
  2.014085E-0001 -3.857388E+0000
  2.921321E+0000  1.423441E-0001
 -1.332278E-0001  5.250944E+0000
 -3.501966E+0000 -6.653200E-0001
 -2.004015E-0001 -2.961175E+0000
  2.320004E+0000  6.212487E-0001
  3.828506E+0000  3.501975E+0000
 -4.112699E+0000 -1.653362E+0000
 -1.155298E+0000 -5.140340E+0000
  4.124919E+0000 -4.762653E-0002
  7.401963E-0001  3.709659E+0000
 -3.038676E+0000  2.201126E+0000
  1.150177E+0000  2.246405E+0000
 -3.691382E-0001 -2.609652E+0000
  6.888581E-0001 -2.989499E-0001
  7.256222E-0001 -1.393111E+0000
 -2.349252E+0000  5.237285E-0001
 -7.441671E-0002  4.866583E-0001
  8.298127E-0001 -7.752858E-0001
 -2.774242E+0000  2.599563E+0000
  4.143514E-0001 -1.904429E+0000
 -4.484732E-0001 -1.317020E-0002
 -2.269876E-0001 -5.327467E-0001
  1.208196E+0000 -1.952515E+0000
  1.503962E+0000  1.855703E+0000
  1.191939E+0000 -7.132497E-0001
 -3.730404E+0000  2.974369E+0000
  3.827965E+0000 -2.918917E+0000
 -3.766394E-0001 -2.173666E+0000
  2.293235E+0000  3.617234E+0000
 -4.405978E+0000 -8.750862E-0001
 -8.893200E-0001 -3.813868E+0000
  7.179091E+0000 -4.394886E-0001
 -1.237172E+0000  6.038927E+0000
 -4.471553E+0000 -2.477351E+0000
 -8.970452E-0001 -6.369172E+0000
  3.430290E+0000  4.035585E+0000
  1.172334E+0000  6.362164E+0000
 -8.896438E+0000  4.267913E-0002
 -1.088736E+0000 -7.974017E+0000
  6.932474E+0000 -3.892292E-0001
  4.175010E-0001  5.527658E+0000
 -4.421760E+0000 -1.521374E+0000
 -2.394473E-0001 -4.780825E+0000
  2.283747E+0000  1.644130E-0001
  1.042155E-0001  3.883446E+0000
 -4.693800E+0000 -2.200541E+0000
  7.645835E-0001 -3.486185E+0000
  4.140917E+0000  3.007678E+0000
 -3.355241E+0000  2.422344E+0000
  3.679598E-0001 -3.483410E+0000
  1.998013E+0000 -1.780961E+0000
  2.250013E+0000  2.069352E+0000
 -1.321719E+0000  2.623827E+0000
 -5.626054E+0000 -4.100746E-0001
  3.949624E+0000 -4.659607E+0000
  1.385618E+0000  1.762242E+0000
  5.230086E-0001  3.221986E+0000
 -1.926793E+0000 -3.541850E-0001
 -1.049171E+0000 -2.299109E-0001
  4.463739E+0000  1.108455E+0000
 -1.861109E+0000  3.736767E+0000
 -4.006076E+0000  6.167383E-0001
 -1.126506E-0001 -1.117022E+0000
  1.107483E+0000  1.202915E+0000
  1.460342E+0000  2.563309E-0001
 -2.136641E+0000  4.195307E-0001
  2.966914E+0000 -2.767552E+0000
 -6.242511E-0001  3.418588E+0000
  1.138876E+0000 -5.036173E-0001
 -1.334896E+0000 -3.011534E+0000
  3.602417E-0001  1.790750E-0001
  2.446762E-0001 -4.241329E+0000
  2.408701E-0001 -1.509497E+0000
  9.583132E-0001  2.461850E+0000
 -2.002827E+0000  2.800514E-0001
  1.995032E+0000 -3.464522E+0000
  1.783995E-0001  2.268680E+0000
  1.522082E+0000  1.589963E+0000
 -4.686944E+0000  5.295309E-0002
  2.280622E+0000 -6.531879E-0001
  1.202491E+0000  2.159897E+0000
 -4.471939E-0001  1.924166E+0000
 -2.943828E+0000  1.579021E+0000
  1.429776E+0000 -2.459415E+0000
  1.709812E+0000 -6.908059E-0001
 -4.607873E-0001  3.805055E+0000
  1.022913E+0000 -4.664759E-0001
 -1.222406E+0000  4.563379E-0001
  1.704150E+0000 -3.551461E-0001
  7.314855E-0001 -2.875881E+0000
 -3.843144E-0001 -2.800845E+0000
  3.039277E+0000  3.083456E-0001
  8.627550E-0001  3.509149E+0000
 -4.661839E+0000 -4.345514E-0001
  1.719994E+0000 -2.256870E+0000
  2.960641E+0000  2.741001E+0000
 -1.243678E+0000  4.400024E+0000
 -2.489787E+0000  1.272498E+0000
 -8.493557E-0001 -3.900946E+0000
  2.764293E+0000 -1.419074E+0000
  1.284781E+0000  3.270678E+0000
 -5.014513E+0000 -1.196183E+0000
  1.868880E+0000 -3.944605E+0000
  2.511593E+0000 -1.086722E-0001
 -2.064160E+0000  4.473054E+0000
  1.872742E+0000 -8.300663E-0001
 -1.709792E+0000 -5.109324E+0000
  2.359770E+0000  2.083496E+0000
  2.530691E+0000  2.332966E+0000
 -3.139383E+0000  3.675831E-0001
 -1.006646E+0000 -3.078056E+0000
 -2.651779E-0001 -6.164662E-0001
  3.023224E+0000 -1.257173E+0000
 -2.279781E+0000  2.849560E+0000
 -1.371740E-0001 -1.661704E+0000
  2.206823E+0000 -4.444422E-0001
  1.755206E+0000  1.890721E+0000
 -1.991535E+0000  1.020105E+0000
 -1.912148E+0000 -1.127703E+0000
  3.512333E+0000 -1.063641E-0001
 -2.678916E-0001  2.332652E-0001
 -2.657739E+0000 -1.034971E+0000
 -9.428558E-0003 -1.704265E+0000
  3.148294E+0000  3.170842E+0000
  2.317211E-0002  1.402456E+0000
 -2.137330E+0000 -1.341156E+0000
  1.485333E+0000 -2.789172E+0000
 -6.600217E-0001  1.502329E+0000
  2.111021E+0000  2.661150E+0000
 -4.410408E+0000 -2.804379E-0002
 -6.107505E-0001 -3.329061E+0000
  3.773589E+0000 -1.387780E-0001
 -5.175326E-0001  1.575758E+0000
 -2.672013E+0000  1.462798E+0000
  1.440626E+0000 -1.122299E+0000
  7.750940E-0002  9.405710E-0001
 -6.378870E-0001  1.731515E+0000
 -2.346754E+0000 -2.709317E+0000
  1.881225E+0000 -5.648072E+0000
  1.153602E+0000  1.581357E+0000
 -9.910379E-0001  4.350703E+0000
 -1.611019E+0000 -2.505586E+0000
 -1.927493E+0000 -2.623931E-0001
  1.687527E+0000  2.324571E-0001
  9.345574E-0001 -2.001241E+0000
 -1.628428E+0000  3.970750E-0001
  1.141858E+0000 -1.369356E-0001
  5.631124E-0002 -1.973523E+0000
 -3.386621E-0001 -6.549223E-0001
  3.263918E+0000 -1.706527E+0000
 -2.843660E+0000 -6.246023E-0001
 -1.023438E+0000 -1.845932E+0000
  1.392469E+0000 -2.408533E+0000
 -1.189242E+0000  4.033916E-0001
  1.612805E+0000 -9.924312E-0001
  4.897379E-0001  1.528865E+0000
  1.466798E+0000  4.566445E-0001
  2.364216E-0001  2.685622E+0000
 -1.401034E+0000 -6.071565E-0001
 -5.921425E-0001 -1.127699E+0000
  1.104837E+0000 -2.089592E+0000
 -9.906546E-0001 -3.588774E-0001
  2.131635E+0000  1.288512E+0000
 -1.516946E+0000  2.414356E-0002
  1.173488E+0000 -1.341221E+0000
 -6.210782E-0001 -1.578503E-0003
 -2.906184E+0000  1.077646E+0000
  1.732700E+0000 -2.580841E+0000
  1.762333E+0000  3.003374E+0000
  1.825596E-0001 -5.203261E-0001
 -2.219202E+0000  1.012171E-0001
  3.645194E+0000  1.181849E+0000
 -4.439975E-0001  2.218003E+0000
 -2.207826E+0000  3.753140E+0000
  1.875977E-0001 -1.928390E+0000
  2.209073E+0000 -1.635861E+0000
  7.637088E-0001  9.693627E-0001
 -2.712686E+0000 -1.002796E+0000
 -1.414274E+0000 -3.544883E+0000
  8.754198E-0001  7.284647E-0001
  4.729189E-0001  1.370266E+0000
 -1.798800E+0000  1.812634E+0000
 -1.645060E+0000 -8.329657E-0001
  5.159097E-0001 -2.643668E+0000
 -3.331316E-0001 -9.858875E-0001
 -2.796977E-0002 -6.601098E-0001
 -5.547662E-0001 -4.657886E-0001
 -1.278792E+0000 -8.972000E-0001
 -1.623570E+0000 -1.346393E+0000
  3.785780E+0000 -1.881465E+0000
 -4.845602E-0002  8.329849E-0001
 -5.262594E-0001 -1.176298E+0000
  8.181574E-0001  1.689683E-0001
  4.257320E-0001 -2.415743E-0001
 -2.764313E+0000  3.032689E+0000
 -1.692608E+0000 -1.045478E+0000
  3.004098E-0001 -6.213114E+0000
  3.219365E+0000 -2.465353E+0000
  9.919924E-0001  4.466351E+0000
 -3.234551E+0000 -7.815558E-0001
 -6.302348E-0001 -7.935443E-0001
  1.696034E+0000  2.748496E-0001
 -7.185728E-0001 -3.264642E-0001
 -2.284984E+0000  3.377028E+0000
 -8.323466E-0001 -4.699479E-0001
  1.853870E+0000 -1.587872E-0001
 -6.647941E-0001 -3.530274E-0001
 -2.539500E+0000 -2.431141E+0000
  2.063476E+0000 -2.463287E+0000
  1.967961E-0001  2.992176E+0000
  1.069320E+0000 -1.445585E-0001
 -2.296785E+0000  7.105988E-0001
  2.050056E+0000 -2.616946E+0000
 -5.712694E-0002  2.115864E+0000
  4.187228E-0001 -3.320355E-0001
 -9.021710E-0001  1.939752E-0001
  2.901287E+0000 -8.061611E-0001
 -3.036347E+0000  3.214069E+0000
 -7.257621E-0001 -2.195108E+0000
  2.257986E+0000 -1.217004E+0000
 -9.971809E-0001  3.091209E+0000
 -8.016457E-0001 -9.722981E-0001
  1.716695E+0000 -1.326522E+0000
 -3.058919E+0000  5.097164E+0000
  3.024637E+0000 -1.245695E+0000
 -2.170299E+0000  4.534981E-0001
  7.283806E-0001 -2.126416E+0000
 -6.833197E-0001  2.724009E-0001
  7.878601E-0001 -2.320058E-0002
 -2.470815E+0000  5.992523E-0001
  5.642436E-0001 -1.740029E+0000
 -3.511413E-0001  1.287733E+0000
 -3.743160E-0001  1.186474E+0000
  1.225431E+0000 -1.568958E+0000
 -1.093605E+0000  1.077086E+0000
 -1.253169E+0000 -1.728331E+0000
  2.721676E-0002 -3.100109E+0000
  3.587180E-0001  1.506638E+0000
 -1.812204E+0000  2.079453E+0000
 -1.231114E+0000  1.372569E+0000
 -1.558778E+0000 -2.256506E+0000
  1.750331E+0000  1.745536E+0000
 -1.800240E+0000  4.607826E+0000
 -1.310854E+0000 -7.455791E-0001
 -5.091188E-0001 -1.201392E+0000
  1.388488E-0001  2.097797E+0000
 -1.736347E+0000 -2.150790E+0000
 -1.285596E+0000 -1.551085E-0001
  3.337024E+0000  2.596711E+0000
 -3.165607E+0000  1.525888E+0000
  2.033983E+0000  1.893133E+0000
  7.689667E-0001  1.042134E+0000
 -2.148572E+0000 -1.323535E+0000
  1.485107E+0000  1.955092E-0001
  7.635442E-0001  1.976677E+0000
  1.343181E+0000 -7.878846E-0001
 -9.108730E-0001  2.225446E+0000
 -2.797731E-0002  1.569477E-0001
  4.251195E+0000 -2.147309E+0000
 -3.239411E+0000  1.648712E+0000
 -7.970064E-0001 -4.850139E-0001
  1.390997E+0000 -1.859968E+0000
  2.618491E+0000 -2.458034E-0001
 -8.900617E-0001  3.214122E+0000
 -1.969999E+0000 -1.497585E+0000
  4.605461E-0001 -2.438101E+0000
  8.232741E-0001  1.712575E+0000
  1.073452E+0000  6.164474E-0001
 -3.420266E+0000 -4.574919E-0001
  2.318581E+0000 -2.916753E+0000
 -8.205227E-0002  8.088299E-0001
  1.078821E+0000  2.499785E+0000
  7.152091E-0001 -2.105397E+0000
 -1.430465E+0000  8.279896E-0001
  2.774356E-0001  2.197228E+0000
  2.262243E-0003 -1.080030E-0001
 -1.137453E+0000  4.627917E-0001
  3.296963E+0000 -2.547058E+0000
 -1.911068E+0000  3.012913E+0000
  8.923212E-0001 -9.556047E-0001
 -9.350049E-0001 -1.776113E-0001
 -2.119898E+0000  2.024358E-0001
  1.690068E+0000 -2.909743E+0000
  1.650025E+0000  1.109819E+0000
  9.974929E-0001  2.063402E+0000
 -2.806919E+0000 -1.910529E-0001
  1.777638E+0000 -2.369810E+0000
 -1.348409E+0000 -7.541652E-0002
  2.319198E+0000  1.765103E+0000
 -3.937242E+0000  1.198809E+0000
 -7.674164E-0001 -2.016888E+0000
  2.290899E+0000 -2.597050E-0001
 -2.949539E-0001  2.488269E+0000
 -3.483593E+0000  3.182694E+0000
 -3.330783E+0000 -2.587010E+0000
  2.571161E+0000 -7.659999E-0001
  2.977009E+0000  3.343303E+0000
 -3.391381E+0000  2.072187E+0000
 -3.052185E-0001 -5.100982E+0000
  2.730730E+0000 -2.310837E+0000
  1.800342E+0000  8.035548E-0001
 -1.682298E+0000  2.324268E+0000
 -1.055531E+0000 -2.207955E+0000
  2.071575E+0000 -3.341097E+0000
  2.655534E+0000  3.107982E+0000
 -3.305048E+0000  3.389520E-0001
 -8.655949E-0001 -4.261273E+0000
  3.058730E+0000  1.014136E-0001
  2.565223E+0000  1.797746E+0000
 -3.996505E+0000  3.514055E+0000
  1.711306E+0000 -5.059039E+0000
 -4.301391E-0001  1.191675E-0001
  3.941668E+0000  2.046892E+0000
 -4.405872E+0000  1.773152E+0000
 -1.099420E+0000  3.206040E-0001
  1.863414E+0000 -1.285083E+0000
 -3.355765E-0001  3.074973E+0000
 -8.278374E-0001 -4.453481E-0001
 -1.125115E-0001  1.638985E-0001
  2.234171E+0000 -1.055648E+0000
 -3.915160E-0001  1.717557E+0000
 -1.546431E+0000  1.683685E+0000
  2.482822E-0002 -1.338643E+0000
  8.321932E-0002 -1.169657E+0000
  2.480566E+0000  2.100547E+0000
 -2.181612E+0000 -5.197415E-0001
 -6.890754E-0001 -1.701472E+0000
  1.250011E+0000 -2.731033E-0001
  1.228380E+0000  8.944715E-0001
  2.325445E-0001  2.021212E-0001
 -1.082835E-0001  4.417429E-0001
  2.641331E-0001 -3.901332E-0001
  2.282743E+0000 -4.388469E-0001
  1.330738E-0001 -1.631524E+0000
  1.029979E+0000 -1.264161E+0000
  9.519317E-0001 -1.809826E+0000
 -2.901975E+0000  7.653541E-0001
  3.977624E+0000 -3.234918E+0000
 -2.469508E+0000  6.919141E+0000
  1.428947E+0000 -1.122111E+0000
 -2.887383E-0001 -9.224143E-0001
 -1.884354E-0001 -1.898305E+0000
 -6.181028E-0001  1.438846E+0000
  3.269764E+0000  1.539680E-0001
  4.703035E-0001  3.372437E+0000
 -3.949607E+0000 -5.777947E-0001
 -6.143473E-0002 -4.320202E+0000
  3.600778E+0000 -2.441495E+0000
 -1.610750E+0000  5.393583E+0000
 -6.494865E-0001  5.040064E-0001
 -2.241853E+0000  8.139357E-0001
  2.578120E+0000 -4.029614E+0000
 -6.218645E-0001 -1.929446E+0000
 -1.739544E-0001  1.923565E-0001
 -1.381301E+0000 -6.424487E-0001
  9.374815E-0001 -2.887435E+0000
  4.318714E-0001  1.442226E+0000
  7.308953E-0001  1.281918E+0000
 -1.845960E+0000  1.229460E+0000
 -4.595110E-0001 -1.671530E+0000
  1.564415E-0001  7.842073E-0001
  2.941173E-0001  1.402887E+0000
 -5.142490E-0002 -1.120319E+0000
 -1.744510E+0000  2.193732E+0000
  2.322046E+0000 -4.607558E+0000
 -3.147875E+0000  2.276264E+0000
  2.568701E+0000  2.164614E+0000
 -2.153121E+0000 -1.739486E+0000
  1.255096E+0000  1.156741E-0001
  7.634416E-0001 -1.881133E-0003
 -1.129653E+0000  1.245125E+0000
  1.327281E-0002  2.214243E+0000
  1.110159E+0000 -9.606868E-0001
 -1.435875E+0000 -9.371134E-0001
  1.798903E+0000 -7.068461E-0002
 -2.082144E-0001  1.729597E+0000
 -9.691796E-0001  9.800163E-0002
  2.467937E+0000 -1.691994E+0000
  4.024324E-0001  2.328662E-0001
 -1.538495E-0001  1.771328E-0001
 -8.761070E-0001 -5.223014E-0001
  3.149158E+0000 -1.291356E+0000
  7.233577E-0002  2.744366E-0001
 -1.017734E+0000 -2.251648E+0000
 -8.420370E-0001 -4.178730E-0001
  5.169241E+0000 -8.507845E-0001
 -2.393210E+0000  2.211866E+0000
 -2.747667E+0000 -2.741354E+0000
  2.714274E+0000 -3.672594E+0000
  5.966447E-0001  3.082669E+0000
 -2.176425E+0000  1.496196E+0000
 -1.619935E+0000 -2.075518E+0000
  3.729909E+0000 -4.726515E-0001
  1.695674E+0000  2.277194E+0000
 -3.167242E+0000 -7.123879E-0002
 -7.658090E-0001 -8.389957E-0001
  3.320840E+0000  1.509590E+0000
 -2.587303E+0000  1.966450E+0000
  4.143297E+0000 -3.602528E+0000
 -4.453785E+0000  1.815067E+0000
  7.945729E-0001  4.759014E-0001
 -1.864432E+0000 -1.226196E+0000
 -1.592694E+0000  1.257742E+0000
  2.366270E+0000 -3.908108E+0000
  9.012504E-0001 -1.602077E+0000
 -2.142783E+0000  1.779127E-0001
  1.609227E+0000 -1.216651E-0001
 -7.678060E-0001 -8.478551E-0001
 -7.209653E-0002 -3.015788E-0001
  7.181448E-0001  2.608681E+0000
  6.586778E-0001  9.686850E-0001
 -2.904928E+0000 -1.211092E+0000
  3.438253E+0000 -4.573831E+0000
  3.392123E-0001  5.782396E+0000
 -5.616919E-0001  2.044499E+0000
 -3.735559E-0001 -2.456440E+0000
  2.517611E+0000 -3.333782E+0000
  1.551185E+0000  2.023823E+0000
 -1.436621E-0001  1.277144E+0000
 -2.716258E+0000  1.377308E+0000
  2.260654E+0000 -1.769224E+0000
  1.228957E+0000  9.390991E-0001
 -1.641794E+0000  6.687329E-0001
 -6.090095E-0001 -3.207818E+0000
  2.864951E+0000 -2.022159E+0000
 -3.689322E-0001  1.454111E+0000
 -2.596533E+0000  6.565494E-0001
  1.717711E+0000 -2.289733E+0000
 -4.332775E-0001 -7.015046E-0001
 -1.220785E+0000  2.576694E+0000
 -1.892897E+0000 -4.414818E+0000
  2.610375E+0000 -1.918208E-0001
  8.398353E-0001  1.634292E+0000
 -2.483341E+0000  2.106372E+0000
 -1.351481E+0000 -5.090647E+0000
  1.305791E+0000 -9.192621E-0001
  3.139501E+0000  3.319668E+0000
 -3.290292E+0000  1.970193E+0000
  8.442327E-0001 -1.682341E+0000
  9.713361E-0001  2.161711E-0001
  1.140627E+0000  1.497514E+0000
  3.460519E-0001 -1.239070E+0000
 -2.577034E+0000 -8.875250E-0001
  2.601425E+0000 -1.900810E+0000
  1.853596E+0000  1.074043E+0000
 -1.480881E+0000  1.225944E+0000
 -1.335645E+0000  1.020293E+0000
 -1.402942E+0000 -1.993876E+0000
  4.058607E+0000 -9.651770E-0001
 -1.797226E+0000  2.715825E+0000
 -2.155002E+0000 -6.540735E-0001
 -2.745057E-0001 -1.674513E+0000
  1.993123E+0000  7.592271E-0001
 -1.361077E+0000  1.505784E+0000
  4.918235E-0001 -4.117349E-0001
 -1.154223E+0000  1.196018E+0000
  8.113196E-0001 -6.716215E-0001
 -4.138085E-0001  2.348079E+0000
  1.158764E+0000 -3.035768E+0000
 -1.529180E+0000 -9.838931E-0001
  2.377576E+0000  2.546475E+0000
 -2.262181E+0000  1.223701E+0000
 -1.682463E+0000 -3.795852E+0000
  1.530420E+0000 -1.456105E+0000
  2.159932E+0000 -4.547432E-0001
 -1.377840E+0000  4.265792E+0000
 -3.083785E-0002  1.797960E+0000
 -1.453944E-0001 -3.310335E+0000
  1.636688E+0000 -2.813529E-0001
  1.899384E+0000  1.142568E+0000
 -3.041598E+0000  8.109888E-0001
 -8.386433E-0001 -1.824934E+0000
  7.371550E-0001 -1.245281E+0000
  2.591788E+0000  3.172562E+0000
 -3.170258E+0000  1.726056E+0000
 -2.116872E+0000 -8.672919E-0001
 -1.005320E-0001 -4.252555E+0000
  4.387224E+0000 -1.685819E-0001
 -1.012780E+0000  2.765619E+0000
 -2.655840E+0000 -1.089525E+0000
  2.535057E+0000 -3.388576E+0000
  1.902151E+0000  2.119090E+0000
 -1.560059E+0000  1.711946E+0000
 -1.293967E-0001 -2.594711E+0000
  5.126740E-0001  3.834569E-0002
  4.124307E+0000 -1.328908E-0001
 -4.351963E+0000  3.395335E+0000
  9.735023E-0001 -1.268054E+0000
 -1.250339E+0000 -5.614214E-0002
 -2.647361E+0000 -6.474123E-0002
  9.341835E-0001 -2.564492E+0000
 -4.016376E+0000  1.390524E+0000
  3.157480E+0000 -2.341052E-0002
  5.831890E-0001 -8.697068E-0001
  1.153684E+0000 -3.562732E-0001
 -1.980676E+0000 -2.659048E+0000
  3.242212E-0001 -7.844553E-0001
  1.891616E+0000  2.377210E-0001
 -2.868321E+0000  3.411776E+0000
 -7.608444E-0001 -2.145331E+0000
  3.756963E-0002 -1.699820E+0000
  5.464256E-0001  2.021642E+0000
 -1.124882E+0000  1.970740E-0001
  6.006041E-0001 -2.691673E+0000
  2.206510E+0000  1.363641E+0000
  1.425950E+0000  6.267143E-0002
  5.371454E-0001 -5.557996E-0001
 -8.787359E-0001  7.403241E-0002
  1.184059E+0000  8.593101E-0002
 -1.265083E+0000 -1.155947E+0000
  1.851799E+0000 -4.454847E-0001
  1.430068E+0000  2.099369E+0000
 -5.001838E-0001  5.404279E-0001
 -1.602809E-0001 -2.590855E+0000
  8.193658E-0001 -1.714627E+0000
 -6.004881E-0001  6.556779E-0001
 -1.167470E+0000  2.063921E-0001
  1.013095E-0001 -7.503242E-0001
  5.839976E-0001 -1.990710E-0001
  1.468310E-0001  1.330306E+0000
 -1.432157E+0000  1.004847E-0001
  1.001014E+0000 -2.618624E+0000
 -9.134125E-0001  6.572531E-0001
 -1.775104E+0000  2.660406E-0001
  3.011164E-0001 -1.859076E+0000
  2.111067E-0001 -9.195482E-0001
  3.055123E-0001  1.739952E+0000
  1.517109E+0000  3.136588E+0000
 -2.801499E+0000  8.223453E-0001
  2.878557E+0000 -3.417605E+0000
 -1.410484E+0000 -4.448590E-0002
  9.086477E-0001  1.684887E+0000
  3.362356E-0001 -1.103044E-0001
 -3.592490E-0001 -3.161293E+0000
 -1.270631E+0000 -1.334244E+0000
  5.495468E-0001 -9.917523E-0002
  1.284628E+0000 -8.430936E-0001
  1.641996E-0001  1.004002E-0001
 -1.196357E-0001  1.979920E+0000
  3.805854E-0001 -1.076642E+0000
 -2.185974E+0000 -1.315417E+0000
  1.921155E+0000 -2.665441E+0000
  9.741057E-0001  6.429761E-0001
 -2.214611E+0000  2.404966E+0000
  7.540491E-0001 -1.868580E+0000
 -1.929731E-0001 -6.437706E-0001
  1.055266E+0000 -1.566876E+0000
  2.404306E-0001  2.572947E+0000
 -2.074512E+0000  1.075454E+0000
 -5.595127E-0001 -1.692212E+0000
  2.804856E-0001  9.077625E-0001
 -1.413001E+0000  2.247879E+0000
  1.220593E+0000 -1.900505E+0000
 -3.120868E+0000  7.104605E-0001
  2.307362E+0000 -4.232640E+0000
  7.721112E-0001  2.977125E-0001
  5.170608E-0001  1.829469E+0000
 -4.491229E+0000 -1.038340E+0000
  2.444406E+0000 -2.974301E+0000
  9.771073E-0001  4.716017E-0001
  4.008265E-0001  3.815147E+0000
 -2.178641E+0000 -5.144475E-0001
  8.403602E-0001 -8.667288E-0001
  5.254593E-0001 -1.322180E+0000
  2.419014E-0001  3.264590E-0001
 -1.508917E-0001  2.054714E+0000
  2.900129E-0001 -3.645659E-0001
  1.087183E+0000 -4.119052E-0001
  9.229520E-0001  1.102256E+0000
 -2.999497E-0001  2.739091E+0000
 -1.902195E+0000 -2.742451E-0001
  1.410169E+0000 -1.624561E+0000
 -1.927877E+0000  5.566119E-0001
  1.289274E+0000  7.360537E-0001
  1.146410E+0000 -7.254478E-0001
 -1.878931E+0000  1.003683E+0000
  1.372601E+0000 -1.034453E-0001
 -4.402742E-0001 -2.217109E+0000
  1.191609E+0000  9.698624E-0001
  6.884719E-0001 -1.050247E-0001
 -5.475706E-0001  2.979879E+0000
  1.618198E+0000 -4.562381E-0001
 -2.362817E+0000 -1.175861E+0000
 -5.177304E-0001 -1.035883E+0000
  1.304139E+0000 -1.403456E+0000
  1.580049E+0000 -2.548538E-0001
 -8.017954E-0001  3.144871E+0000
 -4.390451E+0000 -1.038781E+0000
  2.786796E+0000 -4.742900E+0000
  1.053308E+0000  2.742495E+0000
 -4.586362E-0001  9.341895E-0001
 -2.200695E+0000 -2.600830E+0000
  6.509220E-0001  3.479779E+0000
  1.427140E+0000  1.769227E+0000
 -2.346601E+0000 -1.031973E+0000
 -1.041045E+0000 -3.304402E+0000
  1.313058E+0000 -1.518512E+0000
  9.167962E-0001  2.929822E+0000
 -1.441849E+0000  3.570597E+0000
 -3.351542E+0000 -8.633587E-0002
  2.046199E+0000 -3.777627E+0000
  7.756336E-0001  1.855736E+0000
 -4.984665E-0001  3.869674E+0000
 -1.490978E+0000 -1.120104E+0000
 -3.752821E-0001 -1.163250E+0000
  2.683251E+0000 -7.997210E-0001
 -5.142339E-0001 -8.208435E-0002
 -3.812902E+0000  1.660238E+0000
  3.936313E+0000 -3.527776E+0000
 -4.501510E-0001  3.273145E+0000
 -5.128260E-0001  2.311874E+0000
 -1.515590E+0000 -2.386318E+0000
  2.798955E-0001 -3.354765E+0000
  1.303673E+0000 -5.083183E-0002
  7.721229E-0001  2.501030E+0000
 -8.208337E-0001 -1.551196E-0001
  3.346784E-0001 -1.527336E+0000
  9.088088E-0001 -4.470586E-0001
  1.897028E+0000  1.188358E+0000
 -3.921310E+0000  9.948379E-0002
 -1.047176E+0000 -4.320558E+0000
  2.155373E+0000 -2.560191E+0000
  2.325831E+0000  4.133257E+0000
 -1.494252E+0000  5.452989E+0000
 -3.717795E+0000 -2.850029E+0000
 -7.388787E-0001 -7.903845E-0001
  6.037924E+0000 -2.176385E+0000
 -2.745510E+0000  3.610999E+0000
 -4.006940E-0001 -2.796598E+0000
 -1.302679E-0001 -1.487768E+0000
 -1.964188E+0000  9.758396E-0001
  1.853985E+0000  1.470209E+0000
  1.123176E+0000 -1.392738E+0000
 -1.241532E+0000  1.748196E+0000
 -4.781915E-0001  8.756879E-0001
 -1.070436E+0000 -1.279028E+0000
  1.217340E+0000 -1.834091E+0000
  1.072707E+0000  4.331174E+0000
 -9.283638E-0002  8.940506E-0001
 -3.123805E+0000 -2.779037E+0000
  1.668975E+0000 -2.398224E+0000
  9.278550E-0001  6.718105E-0001
  3.116313E+0000 -2.227179E+0000
 -2.174924E+0000 -1.477690E-0001
  2.065292E+0000 -1.140563E+0000
  1.817913E+0000  2.117650E+0000
 -4.986828E-0001  5.068961E-0001
 -1.482771E+0000 -2.023545E+0000
  1.196880E+0000 -2.927922E+0000
  1.146033E+0000  1.793376E+0000
 -6.978036E-0001 -5.570900E-0001
  4.806655E-0001  3.501323E-0001
 -1.443940E+0000  2.549162E+0000
  1.053860E+0000  9.749651E-0001
 -2.024311E+0000 -1.288315E+0000
 -3.891411E-0001 -1.149598E+0000
  3.609083E-0001  2.339522E+0000
 -1.400076E+0000  3.061185E+0000
 -1.954078E+0000 -9.601936E-0001
  2.200356E+0000 -2.120926E+0000
  2.846149E+0000  1.069712E+0000
 -2.115294E+0000  3.573488E+0000
 -8.157111E-0001 -2.736391E+0000
  5.464511E-0001 -2.649528E+0000
  3.205128E+0000  1.975097E+0000
 -1.463721E+0000  5.516470E+0000
 -3.490351E+0000 -2.363850E+0000
  2.016658E+0000 -4.102664E+0000
  5.686762E+0000  4.862922E+0000
 -4.386201E+0000  3.511320E+0000
  6.447434E-0001 -1.441591E+0000
 -1.033613E+0000 -2.100704E+0000
  3.706463E+0000 -7.622425E-0001
 -2.087540E+0000  2.467628E+0000
 -8.148099E-0001 -5.391770E+0000
  9.832788E-0001  3.366134E-0002
  3.333396E+0000  3.317932E+0000
 -2.832656E+0000  4.302868E+0000
 -3.102713E+0000 -3.435044E+0000
  2.565622E+0000 -2.226622E+0000
  4.770602E+0000  3.673420E+0000
 -2.912743E+0000  3.737333E+0000
 -1.983088E+0000 -1.429504E+0000
  3.081752E+0000 -5.622995E+0000
  1.651344E+0000  2.701892E+0000
 -1.653254E+0000  4.205362E+0000
 -1.965906E+0000 -2.104852E+0000
  4.184393E+0000 -6.661766E+0000
  3.226627E+0000  2.020729E+0000
  1.466449E+0000  3.688500E+0000
 -7.384906E+0000  8.822599E-0004
  1.127341E+0000 -6.680461E+0000
  4.119261E+0000  9.730824E-0001
 -4.883773E-0001  4.287385E+0000
 -5.641198E+0000  1.082635E+0000
  8.228599E-0001 -3.746417E+0000
  2.275288E+0000  2.550103E+0000
 -3.350429E+0000  2.167491E+0000
 -2.821780E+0000 -1.968205E+0000
  2.032919E+0000 -6.609418E-0001
  2.264869E+0000  3.075589E+0000
 -5.294888E+0000  3.839463E+0000
 -1.464871E-0001 -6.680013E+0000
  2.337889E+0000  4.750082E-0001
  7.024123E-0002  2.909586E+0000
 -4.068861E+0000  2.832902E+0000
  1.153870E+0000 -8.819206E-0001
 -1.387068E+0000 -3.151518E-0001
  4.402004E-0001  3.825026E-0001
 -1.049432E+0000 -2.742538E+0000
  1.962504E+0000 -6.325270E-0001
 -5.498034E-0001  2.025994E+0000
 -2.406779E-0001  2.176005E+0000
 -1.909400E+0000  1.455914E-0001
 -1.775646E+0000 -1.019166E+0000
  4.495794E+0000  1.380240E+0000
 -1.476683E+0000  2.880131E+0000
 -1.703429E+0000 -4.620760E-0002
  5.664506E-0001 -4.924173E+0000
 -7.885821E-0001  1.080620E+0000
  4.680202E-0001  1.978567E+0000
 -2.524892E+0000  1.443004E+0000
 -1.239336E+0000 -3.493486E+0000
  5.076417E+0000 -3.192784E+0000
  1.134420E+0000  2.714402E+0000
 -1.719375E+0000  2.440565E+0000
 -2.150643E+0000 -1.977503E+0000
  9.010931E-0001 -2.313051E+0000
  4.164982E+0000 -6.806083E-0002
 -7.011352E-0001  1.346820E+0000
 -2.839471E-0001 -1.044334E+0000
  1.436081E+0000  3.837678E-0001
  4.988932E-0001 -2.358863E-0001
 -9.096190E-0002 -1.843040E-0001
 -2.239639E+0000 -1.311767E+0000
 -1.027172E+0000 -9.849424E-0001
  1.533052E+0000 -9.741731E-0001
 -2.391067E+0000  2.555726E+0000
  5.725181E-0001 -2.618024E-0001
 -2.791072E+0000  1.664777E+0000
 -6.537273E-0001 -4.745669E-0001
  2.936550E+0000 -2.024906E+0000
  1.864773E+0000  2.562300E+0000
 -1.764463E+0000  1.818098E+0000
 -4.779519E+0000 -3.665241E+0000
  5.679559E+0000 -4.251268E-0002
  1.689161E+0000  4.945703E+0000
 -3.573224E+0000  4.991119E+0000
  3.566888E-0001 -5.516654E+0000
  1.913435E+0000 -3.182207E+0000
  3.868527E+0000  2.797669E+0000
 -1.752896E+0000  1.736614E+0000
 -2.811699E+0000 -2.616013E+0000
  3.076967E+0000 -2.226164E+0000
 -4.055963E-0001  1.370366E+0000
  6.601824E-0001 -3.072892E-0001
 -2.440589E+0000 -3.208754E+0000
  6.109716E-0001 -3.632881E+0000
  3.428173E+0000 -4.184348E-0001
 -5.889638E-0001  3.229014E+0000
 -2.822240E+0000  7.244885E-0001
 -1.409378E+0000 -3.052846E+0000
  5.797541E+0000 -1.180289E+0000
 -2.554562E+0000  3.572567E+0000
 -1.081959E+0000 -3.614404E-0001
  7.638716E-0001 -1.312779E+0000
  2.422939E+0000  1.890639E+0000
 -1.013741E+0000  2.609617E+0000
 -1.733186E+0000 -4.048858E+0000
  1.124551E+0000 -1.967523E+0000
  1.107369E+0000 -1.293319E+0000
 -1.463489E+0000  1.254073E-0001
 -6.871019E-0001 -1.735795E+0000
  2.976686E-0001 -5.611793E-0001
  2.281030E+0000  9.443610E-0001
 -6.285815E-0001  6.389931E-0001
 -2.389397E-0001 -3.698191E+0000
  1.274300E+0000 -8.844706E-0002
 -1.292140E+0000  1.587194E+0000
 -1.403742E+0000 -3.630053E+0000
  1.124934E+0000 -3.624554E-0001
  3.463319E-0001  3.558733E+0000
 -3.175751E+0000  7.670551E-0001
 -3.448983E-0002 -5.316447E+0000
  1.812552E+0000  1.561083E+0000
  8.086154E-0001  3.421132E+0000
 -2.107542E+0000  1.848216E+0000
 -1.700935E+0000 -1.802443E+0000
  2.999644E+0000 -8.013111E-0001
 -6.863752E-0001 -3.455837E-0001
 -3.214905E+0000  4.759748E+0000
  1.800718E+0000 -2.167138E+0000
 -1.996766E+0000 -6.514637E-0002
  5.836998E+0000  3.172667E+0000
 -1.902857E+0000  2.993800E+0000
 -3.471734E+0000 -9.830042E-0001
  1.029437E+0000 -1.213519E+0000
  1.759503E+0000  4.934592E-0001
 -1.559405E+0000  1.174518E+0000
 -1.864814E+0000 -1.509334E+0000
  2.332126E+0000 -2.270352E+0000
 -3.475605E-0001  9.189684E-0001
  6.431053E-0001 -1.805900E+0000
 -3.934493E+0000 -2.557931E+0000
  5.104698E+0000 -6.448138E-0001
  1.618526E+0000  4.671915E+0000
 -4.820237E+0000  1.708586E+0000
 -1.107301E+0000 -3.058904E+0000
  3.897302E+0000 -1.264881E+0000
  8.134409E-0001  3.959745E+0000
 -2.979859E+0000  5.254660E-0001
 -3.931317E-0001 -3.959378E+0000
  2.502691E+0000  1.492119E+0000
 -5.568064E-0001  5.442160E+0000
 -2.034341E+0000 -8.278121E-0001
 -5.275485E-0001 -8.655943E-0001
 -4.663785E-0001  1.018735E+0000
  3.281147E+0000  3.279647E+0000
 -2.148666E+0000  2.685648E+0000
 -5.158849E-0002 -3.460991E+0000
  1.092695E+0000  3.529101E+0000
 -5.815012E-0001  5.012617E+0000
 -2.576397E+0000  2.763095E-0001
  1.628299E+0000 -2.827748E+0000
  1.048741E+0000 -1.203457E+0000
 -1.762623E+0000  2.278117E+0000
 -1.733017E+0000  7.972063E-0001
  6.495277E-0001 -6.974619E-0001
  2.181198E+0000 -3.975517E-0001
 -1.417709E+0000  9.537627E-0001
 -1.836376E+0000 -3.856641E-0003
  2.724257E+0000 -2.966987E+0000
 -1.553008E+0000  1.088979E+0000
  2.050103E+0000  1.290133E+0000
 -4.508371E-0001  2.087419E+0000
 -2.805731E+0000  1.161809E+0000
  2.014163E+0000 -1.545564E+0000
  1.947771E-0001  1.125823E+0000
 -9.202175E-0001  1.379493E+0000
  2.608133E-0001 -3.423725E+0000
  9.961304E-0001 -1.740635E+0000
  1.374605E+0000  3.827602E+0000
  1.138646E+0000 -5.172307E-0002
 -3.750638E+0000 -1.554112E-0001
  2.306661E+0000 -1.242687E+0000
  1.346362E+0000  3.993904E-0001
 -1.482852E+0000  1.911701E+0000
 -8.152203E-0001 -5.387590E-0001
  4.183580E-0001 -3.964565E+0000
  1.536335E+0000  2.035327E+0000
  1.180740E+0000 -1.472107E-0001
 -3.778866E+0000 -1.988124E+0000
 -2.595280E-0001 -2.234292E+0000
  1.894029E+0000  8.677239E-0001
 -2.459133E+0000 -2.526711E-0001
  1.130615E-0001 -1.042529E+0000
 -7.107078E-0001 -5.207869E-0002
  4.054032E-0001  1.971100E+0000
  1.160200E+0000  7.461731E-0001
 -9.852890E-0001  1.390718E+0000
  1.527351E+0000 -2.915381E+0000
  1.974115E+0000 -4.149873E+0000
 -3.521530E-0001 -6.756099E-0001
  2.047567E-0001 -2.310821E+0000
 -1.271155E+0000  1.001791E+0000
  2.317985E+0000  1.840494E+0000
  1.197231E+0000 -6.275223E-0001
 -1.763761E+0000  1.762727E+0000
 -1.151072E+0000 -2.802190E-0001
 -1.995435E+0000 -1.576176E+0000
  4.759041E+0000 -2.634069E+0000
 -1.233971E+0000  1.235674E+0000
 -1.031890E+0000  1.629414E+0000
  1.681391E+0000  4.616344E-0003
 -5.228266E-0001 -1.136774E+0000
  5.583628E-0001 -1.805840E+0000
  2.292287E+0000 -1.755505E-0001
 -6.649423E-0001  1.565519E+0000
 -1.538718E+0000 -3.988586E-0001
 -1.623606E+0000 -3.044532E-0001
  3.283265E+0000 -6.244625E-0001
 -1.347546E+0000  9.978131E-0001
  4.449569E-0002 -6.846090E-0001
  1.740215E+0000 -9.631555E-0001
 -1.161965E+0000  7.699746E-0001
  2.981368E+0000 -3.237413E+0000
 -2.846054E+0000  4.561459E+0000
  1.665429E-0002  9.741163E-0001
 -1.106275E+0000 -2.545073E+0000
  3.637742E+0000 -4.602950E-0001
  9.413238E-0001 -1.645772E+0000
 -9.569935E-0001  3.250426E-0001
 -7.045126E-0001  5.180539E-0001
  2.038272E+0000  7.401894E-0001
  3.563991E-0001  1.133745E+0000
 -3.323587E-0001 -2.083607E+0000
 -1.629513E+0000 -9.585855E-0001
  3.104905E+0000 -3.520884E+0000
 -2.069072E-0001 -3.252087E-0002
 -1.566940E+0000 -5.900350E-0002
 -1.076992E+0000 -4.288444E-0001
  1.275336E+0000 -1.359488E+0000
  1.539719E+0000  1.840965E+0000
 -1.435396E+0000 -2.314027E-0001
  2.460681E-0001 -3.101707E+0000
 -1.672600E+0000  8.449022E-0001
  4.486450E+0000  1.683141E+0000
 -3.110664E+0000  1.529506E+0000
 -5.069503E-0001 -4.288599E+0000
 -2.002835E-0001 -6.138529E-0001
  2.324216E+0000 -2.587035E-0001
 -1.879154E+0000  2.027740E+0000
  1.019681E-0001 -1.312622E+0000
  1.283145E+0000  4.846846E-0001
  8.438532E-0001 -4.115383E-0001
 -1.467936E+0000 -1.709136E+0000
 -7.375470E-0001 -2.575835E+0000
  3.194509E-0001 -1.485133E+0000
  3.560777E+0000  1.615843E+0000
 -3.131080E+0000  1.034272E+0000
 -2.272517E+0000  3.149573E+0000
  3.432131E+0000 -3.008761E+0000
 -3.802018E-0001  5.414639E-0001
  3.377215E-0001  6.600161E-0001
  1.009333E-0002  1.607137E+0000
 -1.778221E+0000 -3.153996E-0001
  4.428866E-0001 -2.534281E+0000
  2.953419E+0000  1.068783E+0000
 -3.965223E-0001  2.144374E+0000
 -4.630529E-0001 -2.738290E-0002
  2.688529E+0000 -1.006363E+0000
  1.741036E+0000 -5.010560E-0001
  1.307665E-0001  1.450225E+0000
  1.993383E+0000  5.975941E-0001
  2.912686E-0001  6.712213E-0001
  1.182837E+0000  2.711804E-0001
 -3.344591E-0001  8.420350E-0001
  6.570800E-0001  6.048317E-0001
  2.634875E-0002  2.293592E+0000
 -2.576650E+0000 -1.317238E+0000
  1.135086E+0000 -4.352341E-0001
  1.177520E-0001  2.513929E+0000
 -2.970970E+0000  3.187984E-0002
  2.929567E+0000 -1.966532E+0000
  3.963813E-0001  2.097530E+0000
 -7.930295E-0002 -3.168773E+0000
  6.293510E-0002  1.053444E+0000
  1.064291E-0001  2.016767E+0000
 -6.537350E-0002  1.799449E+0000
 -1.852570E+0000 -3.724289E-0001
 -2.024345E+0000  7.903984E-0001
  8.244556E-0001 -5.674669E-0001
 -1.522743E+0000  6.626420E-0001
  2.097534E+0000 -2.301100E+0000
 -1.503154E-0001  5.673875E-0001
  1.100952E+0000 -2.650852E+0000
 -5.504515E-0001 -4.319480E-0001
 -3.560699E+0000  3.409204E+0000
  2.743968E+0000  2.400352E-0001
 -1.717656E+0000 -2.765516E+0000
  3.269520E+0000 -1.210270E+0000
 -1.819639E+0000  1.238838E+0000
  8.108461E-0001 -2.351153E+0000
 -6.547783E-0001  6.937170E-0001
  9.634234E-0001  1.866295E+0000
 -1.801442E+0000 -1.379359E+0000
  6.954583E-0001 -1.773367E+0000
  1.349799E+0000  1.199445E+0000
 -2.452558E+0000 -4.193383E-0001
 -7.437058E-0001 -1.841296E+0000
  2.266134E+0000  2.222347E+0000
 -7.677498E-0002  2.308834E+0000
 -1.082916E-0001 -3.339123E+0000
  8.128842E-0001 -1.744230E+0000
  1.246758E+0000  7.721439E-0001
 -7.897141E-0002  5.404851E-0002
 -1.572479E+0000 -2.759504E+0000
  3.444095E-0001 -6.969307E-0001
  3.592094E+0000  2.850709E+0000
 -2.042634E+0000  2.504082E+0000
 -1.335806E+0000 -1.026616E+0000
  1.875032E+0000  2.869015E-0001
  9.854862E-0001  3.904599E+0000
 -4.342016E+0000 -2.672445E+0000
  2.180043E+0000 -3.504720E+0000
  2.677335E+0000  9.924301E-0001
 -2.059025E-0003  3.849275E+0000
 -3.509433E+0000  1.763611E+0000
  8.685696E-0001 -5.528541E+0000
  4.016450E+0000  2.892909E+0000
  1.750005E-0001  3.152461E+0000
 -3.367042E+0000 -2.601965E+0000
  6.964231E-0001 -3.618060E+0000
  2.064058E+0000  2.098921E-0001
  1.513070E+0000  3.831596E+0000
 -2.663076E+0000  2.646175E+0000
 -1.667453E+0000 -3.095875E+0000
  3.578940E+0000  7.681849E-0001
 -2.293072E+0000  4.162945E+0000
  2.299148E-0001 -5.581706E-0001
 -1.685087E+0000 -1.349683E+0000
  4.583593E+0000  1.115943E+0000
  5.944027E-0001  3.775411E+0000
 -4.972363E+0000 -2.663502E-0001
 -3.781726E-0001 -2.659918E+0000
  1.599950E+0000 -2.150832E+0000
  5.230465E-0001  6.490587E+0000
 -4.227649E-0001  3.840722E+0000
 -2.068519E+0000 -2.815383E+0000
  1.389563E+0000 -3.248296E+0000
  4.548979E+0000  1.143767E+0000
 -3.090014E+0000  6.391031E+0000
 -1.853333E+0000 -6.293609E-0001
  2.065809E-0001 -4.762347E+0000
  2.786492E+0000 -4.259840E-0001
  5.176916E-0001  3.692104E+0000
 -6.472724E+0000  6.120323E-0001
  2.037652E+0000 -7.249430E+0000
  2.292139E+0000  6.771372E-0001
  1.439644E+0000  3.373336E+0000
 -3.236469E+0000 -1.633206E-0001
  2.342051E+0000 -1.552038E+0000
  1.881345E+0000  2.856095E+0000
 -1.382435E+0000  1.288071E+0000
 -1.957812E+0000 -1.164077E+0000
  1.292979E-0001 -2.845139E+0000
  1.748909E+0000  1.745309E-0001
 -6.523805E-0001  3.817712E+0000
 -7.045523E-0001 -1.734513E+0000
 -8.644416E-0002 -2.579896E+0000
  3.825883E+0000  7.950407E-0002
 -1.290109E+0000  1.677960E+0000
 -2.654071E-0001 -1.942615E+0000
  2.562512E-0001 -9.223396E-0001
  3.319621E+0000  2.104430E+0000
  3.642558E-0002  2.584399E+0000
 -5.466967E+0000 -1.632319E+0000
  1.703911E+0000 -4.163380E+0000
 -6.617691E-0001  2.012676E+0000
  1.645773E+0000  4.466608E-0001
 -2.812048E+0000 -6.434238E-0001
  1.137609E+0000 -3.643437E-0001
  1.953438E+0000 -6.974531E-0001
 -6.670346E-0001 -7.401692E-0001
 -2.503995E+0000  1.006225E+0000
  3.943738E+0000 -4.021310E-0001
 -2.075491E+0000  8.398672E-0001
 -8.917214E-0002 -5.395641E-0001
 -4.226039E-0001 -3.630803E+0000
  1.874582E+0000 -1.077145E+0000
  6.922981E-0001  1.564330E+0000
 -3.635309E+0000 -1.930279E+0000
 -1.188226E+0000 -5.152277E+0000
  1.157133E+0000  2.556557E+0000
  9.393491E-0001  2.618530E+0000
 -2.148410E+0000  1.004691E+0000
 -3.062580E-0001 -9.177432E-0001
  3.078279E+0000  8.343164E-0001
 -1.405578E+0000 -1.117567E+0000
  5.071865E-0001 -2.046456E+0000
 -4.764915E-0001 -1.155487E-0001
  3.965982E+0000  1.129180E+0000
  2.873991E-0002  3.941410E+0000
 -1.536771E+0000 -2.400987E-0001
 -1.087934E-0001 -9.676328E-0001
  3.691687E+0000 -1.442197E+0000
  4.241382E-0001  3.047547E+0000
 -1.940628E+0000  9.120165E-0001
 -2.921575E+0000 -3.463880E+0000
  3.918878E+0000 -8.742358E-0001
  2.765500E-0001  1.223381E+0000
 -2.958974E+0000 -1.498672E-0001
  3.881017E+0000 -4.820715E+0000
  3.701320E-0001  4.075143E+0000
  6.778210E-0001  2.822804E+0000
 -1.110489E+0000 -6.744544E-0001
 -1.226895E+0000 -1.626638E+0000
  2.070127E+0000 -2.438088E+0000
  1.198787E+0000  1.816290E+0000
  6.876693E-0002  9.013201E-0001
 -2.434517E+0000 -1.174663E+0000
 -1.959378E-0001 -2.536942E+0000
  5.629718E-0001  7.406310E-0001
 -7.427422E-0001  3.894513E+0000
  1.539306E+0000 -7.787384E-0001
 -4.120700E+0000  8.904249E-0001
  7.664856E-0001 -5.712906E-0002
  2.843170E+0000  6.485482E-0001
  2.494504E-0001  4.325793E+0000
 -2.636247E+0000 -1.583240E+0000
  1.469570E+0000 -4.419704E+0000
  5.863757E-0001  6.144809E-0002
 -2.315131E+0000  3.018798E+0000
 -2.535252E+0000 -3.561710E+0000
  2.697952E+0000 -6.615397E-0001
  2.511345E+0000  1.482833E+0000
 -1.382970E+0000  2.443248E+0000
 -1.235749E+0000 -3.035006E+0000
  2.422602E+0000 -3.531638E+0000
  4.110367E+0000  5.972135E-0001
 -3.926228E+0000  3.774237E+0000
 -9.493312E-0001 -8.286857E-0001
  2.839255E+0000 -1.275543E+0000
 -6.469319E-0001  2.346956E+0000
 -1.161287E+0000 -1.388446E+0000
  2.128632E-0001 -1.144425E+0000
  1.119485E+0000  2.641724E+0000
 -2.327102E+0000  2.960364E+0000
 -1.446564E+0000  1.783635E-0002
  7.859834E-0001 -1.963374E+0000
  1.580684E+0000 -1.174743E+0000
  5.015277E-0001 -1.108427E+0000
 -2.102245E+0000  9.282720E-0001
 -5.385893E-0001 -2.069365E+0000
  3.665810E+0000 -4.637834E-0001
 -2.067860E-0001  3.664015E+0000
 -8.411588E-0001  3.748020E-0001
 -2.178488E+0000 -2.625004E+0000
  3.576178E+0000 -3.260212E+0000
 -1.505384E+0000  1.018365E+0000
  8.829903E-0001  1.087691E+0000
 -1.334536E+0000 -8.478282E-0001
 -4.958067E-0001 -1.910370E+0000
 -1.316634E+0000 -1.876585E+0000
  7.243678E-0001 -1.380936E+0000
 -1.134098E+0000 -1.579093E+0000
  1.861245E+0000  1.095357E+0000
 -8.767963E-0001  3.456707E+0000
 -3.282746E-0001 -9.694043E-0001
 -1.710220E-0001 -1.533447E+0000
  7.303136E-0001  5.379320E-0001
 -1.537827E+0000 -7.924549E-0001
  5.569177E-0001  1.739947E+0000
 -1.938892E-0001 -1.464179E+0000
 -2.482827E-0002  1.971297E+0000
  9.387999E-0001 -5.885594E-0002
 -2.484205E-0001 -5.475210E-0001
 -7.532457E-0001  3.254147E-0002
  1.484556E-0001  1.778087E+0000
 -1.327021E+0000 -1.420540E+0000
  2.067298E+0000 -2.968833E+0000
 -8.667034E-0002 -1.021499E+0000
 -1.098155E-0001 -1.247394E+0000
 -3.648908E+0000  4.599849E-0001
  2.401772E+0000 -1.176846E+0000
  3.363706E+0000  2.982431E-0001
 -2.100920E+0000  4.067111E+0000
 -1.674096E+0000 -2.070921E+0000
 -2.776995E+0000  6.106242E-0002
  3.597380E+0000  4.891054E-0001
  7.136678E-0001  1.492171E+0000
 -1.957731E+0000 -1.237350E+0000
  1.780337E+0000  3.054283E-0003
 -2.910034E-0001  2.980082E+0000
 -1.949829E+0000  1.138485E+0000
 -2.463271E+0000 -2.950922E+0000
  2.707141E+0000 -2.869875E+0000
  2.930227E-0001  1.770587E+0000
  1.891402E-0002  1.124201E+0000
 -1.463573E+0000 -1.509605E+0000
  9.717658E-0001  2.350307E-0001
  1.912480E+0000  1.128811E+0000
 -2.215652E+0000  1.044120E+0000
  3.274947E+0000  1.943410E-0001
 -2.331316E+0000  7.938594E-0002
  1.645796E+0000 -8.063004E-0002
  1.683564E+0000  4.827219E-0001
  7.474393E-0001  1.293250E+0000
 -3.398158E+0000 -1.369882E+0000
  2.726173E+0000 -1.988270E+0000
  1.805279E+0000  4.578638E-0001
 -1.753073E+0000  2.725117E+0000
  2.060819E+0000 -7.767026E-0001
 -2.406402E+0000 -3.937331E-0001
  6.133162E-0001  9.687447E-0001
  1.184506E+0000 -1.182638E+0000
 -9.249248E-0001 -3.900369E+0000
  2.975392E+0000  4.159823E+0000
 -4.169154E-0001  1.819441E+0000
 -3.720289E+0000 -3.625099E-0001
  1.162158E+0000 -1.135713E+0000
  2.750193E+0000  4.252645E-0001
 -2.320400E+0000  1.634362E+0000
  9.987629E-0001 -1.560859E+0000
 -7.435725E-0001 -2.412575E+0000
  6.860946E-0001 -1.261418E+0000
  9.736648E-0001 -2.246001E-0001
 -9.399499E-0002  1.633715E+0000
 -8.638157E-0001  2.546328E-0001
 -2.588490E+0000 -2.007585E+0000
  3.398729E+0000 -1.139203E+0000
 -2.793098E-0001  2.299103E+0000
 -2.153995E+0000  3.179696E+0000
 -2.397476E-0001 -3.068479E-0001
 -7.617652E-0001  1.309606E+0000
  1.223651E+0000  6.561354E-0001
 -2.298238E+0000  5.403832E+0000
 -5.769273E-0001 -1.613548E+0000
 -3.905624E-0001  3.551369E-0001
  2.101935E+0000  2.325942E-0001
 -1.019759E+0000  3.754008E+0000
 -6.594740E-0002 -2.980411E+0000
 -1.735343E-0001 -7.438685E-0001
 -2.629623E-0001  1.749116E+0000
 -5.104110E-0001  1.716944E+0000
 -3.159245E+0000 -6.818561E-0001
  1.900174E+0000 -1.617995E+0000
  3.021106E-0001  1.660405E+0000
 -1.753623E+0000 -9.785578E-0001
 -1.718977E-0001 -2.163942E+0000
  6.377240E-0002 -1.174740E+0000
  1.557272E+0000  6.488903E-0001
 -6.390813E-0001  6.847266E-0001
 -2.237262E+0000 -1.131041E+0000
  7.928629E-0001 -2.524413E+0000
  9.186610E-0001 -4.311869E-0001
 -1.248618E+0000 -1.308071E-0001
 -2.267539E+0000 -7.891482E-0001
  1.406479E+0000  5.629899E-0001
  1.289024E+0000 -1.690134E+0000
  1.254809E+0000  2.162546E+0000
  5.411058E-0001  2.184370E+0000
 -1.389348E+0000 -1.099368E+0000
 -6.828974E-0001 -1.513291E+0000
  1.196287E+0000 -7.256378E-0001
  9.083765E-0001  3.282666E+0000
 -2.293329E+0000 -3.540903E-0002
 -8.573663E-0001 -3.341093E+0000
  1.923078E+0000 -8.011633E-0001
 -3.356407E-0001  5.400795E+0000
  5.732771E-0001 -2.172122E+0000
 -1.697702E+0000 -7.362264E-0001
  3.426369E+0000  1.954617E+0000
 -1.762120E+0000  1.956691E+0000
 -1.568858E+0000 -5.234761E-0001
  9.432172E-0002 -6.565880E-0001
  2.294938E+0000  7.591403E-0001
 -3.676211E-0001 -5.214746E-0002
 -2.334056E+0000  1.204564E+0000
  4.189094E-0001 -2.003755E+0000
  1.906968E+0000 -1.818743E+0000
  1.980378E+0000 -1.323340E-0001
 -1.252124E+0000  1.420842E+0000
 -4.684116E-0001  2.577761E-0001
 -1.239159E-0002 -1.729995E+0000
  1.819076E+0000  2.937185E+0000
 -1.886914E+0000  1.035013E+0000
 -2.474184E+0000 -3.112395E-0001
  5.016929E-0001  3.155207E+0000
  2.377923E+0000  2.449984E+0000
 -3.879302E+0000 -6.275481E-0001
  2.562955E+0000 -2.881757E+0000
 -1.657514E+0000 -4.896726E-0001
  2.628869E-0001  8.311565E-0001
 -8.471368E-0001 -1.286495E+0000
 -3.343952E+0000 -5.413486E-0001
  2.981475E+0000 -2.544047E+0000
 -4.295176E-0002  1.891976E+0000
 -5.727319E-0001  1.014484E+0000
 -4.884487E-0001 -2.378751E+0000
  1.889680E+0000  1.398962E+0000
  2.212327E+0000  2.679487E+0000
 -3.488651E+0000  1.958136E+0000
  4.920320E-0001 -4.494848E+0000
  2.967995E+0000 -1.986599E+0000
 -8.456327E-0001  1.121303E+0000
 -1.103412E+0000 -5.454536E-0001
 -8.789229E-0001 -5.614860E-0001
  2.035767E+0000 -5.638187E-0001
 -2.865395E+0000  2.249450E+0000
  3.092649E+0000 -2.867764E+0000
 -2.913289E+0000 -8.380873E-0001
 -3.695222E-0001 -2.243576E+0000
  1.810255E+0000 -8.906668E-0001
 -1.053475E+0000  2.870229E+0000
 -6.307984E-0001  3.305310E-0001
 -4.822264E-0001 -4.181213E+0000
  2.514182E+0000 -1.486550E+0000
  8.532008E-0001  5.324760E-0001
 -2.281100E+0000  1.845056E-0001
  5.819191E-0002 -3.444377E+0000
  1.106996E+0000 -1.559859E+0000
  2.369203E+0000  3.409014E+0000
 -2.441457E+0000  9.711059E-0001
 -1.550089E+0000 -3.234405E+0000
  2.312126E+0000 -3.846574E+0000
  2.696518E+0000  2.529126E+0000
 -4.338608E+0000  3.671473E+0000
 -3.721801E-0001 -3.562876E+0000
  3.922931E+0000  1.286920E+0000
  2.516253E-0001  3.399658E+0000
 -3.198552E+0000  2.842007E+0000
  3.895010E-0001 -7.707231E+0000
  3.028421E+0000 -1.709613E+0000
  2.364380E+0000  6.239681E+0000
 -3.014060E+0000  1.653401E+0000
 -5.094938E+0000 -3.390114E+0000
  5.154771E+0000 -2.278432E+0000
  3.326755E+0000  7.038579E+0000
 -2.695400E+0000  4.416967E+0000
 -2.301866E+0000 -4.423761E+0000
  3.348014E+0000 -3.449305E+0000
  2.185062E+0000  1.079901E+0000
 -1.732757E+0000 -5.878928E-0001
 -6.007491E-0002 -3.270908E+0000
  1.672630E+0000 -2.095016E+0000
 -2.802028E-0002 -2.809622E-0001
 -3.338098E+0000 -7.306191E-0001
  2.048909E+0000 -3.926757E-0001
  1.163919E+0000 -1.855699E-0001
  4.550144E-0002 -1.133651E-0001
 -1.243784E+0000  5.519877E-0001
  2.021437E+0000 -1.383681E+0000
  3.514541E-0001  1.800284E+0000
 -1.736616E+0000  2.040759E+0000
  5.109946E-0002  2.752392E+0000
 -9.488693E-0001 -2.044366E+0000
  3.456342E-0001  5.571963E-0001
  2.756350E+0000  4.158924E+0000
 -2.526101E+0000 -6.514294E-0001
 -1.315826E+0000 -1.703706E+0000
  6.604226E-0001 -1.384538E+0000
  3.188570E+0000  1.986177E+0000
 -1.310032E+0000  1.616389E+0000
 -3.816921E+0000 -2.463686E+0000
  1.798759E+0000 -2.714292E+0000
  1.853672E+0000  2.267187E-0001
 -5.840919E-0001 -4.867101E-0001
 -7.844447E-0001  2.766004E-0001
 -1.679459E+0000 -1.283062E+0000
  1.850044E+0000  5.121536E-0001
  9.152703E-0002  2.177991E+0000
 -7.804005E-0001 -1.438676E+0000
 -4.882141E-0001 -1.235760E+0000
  2.858684E+0000  1.639032E+0000
  2.210845E-0002  2.213173E+0000
 -1.619539E+0000 -2.610046E+0000
  2.641786E+0000 -3.057513E-0001
  2.576223E+0000  1.002355E+0000
 -5.232776E-0001  4.078649E+0000
 -2.449108E+0000  9.858939E-0001
  2.343341E+0000 -1.622937E+0000
  7.006012E-0001  1.184032E+0000
 -4.448035E-0001  3.190316E+0000
 -8.820574E-0001  8.235271E-0001
 -1.379113E+0000 -5.153539E-0001
  1.154132E+0000  1.041702E+0000
  8.092934E-0001  3.157403E+0000
 -2.711162E+0000  1.005379E+0000
  8.118162E-0001 -1.465774E+0000
  5.487801E-0001  1.131286E+0000
  1.915630E-0001  3.776683E+0000
 -3.906725E+0000  1.234438E-0001
  6.614003E-0001 -1.998216E+0000
  3.323528E+0000 -1.347285E+0000
 -2.483171E+0000  3.286272E+0000
  6.372614E-0001 -2.177209E+0000
 -1.242200E+0000 -1.397895E+0000
  7.781723E-0001 -1.429078E+0000
 -1.035106E-0001 -3.557989E-0001
  1.380700E+0000 -4.416340E-0001
  9.604762E-0001 -7.367883E-0002
 -5.344765E-0001 -9.465227E-0001
  1.236278E+0000  2.714676E+0000
 -3.405883E+0000  8.791470E-0001
 -5.227866E-0001  1.214243E-0001
  3.606932E+0000 -1.595483E+0000
 -3.673299E-0001  5.168785E+0000
 -2.776278E-0001  7.306561E-0001
 -5.239220E-0001 -2.441661E+0000
  4.349735E-0001  2.053888E+0000
 -3.457624E-0001  7.588317E-0001
  4.461715E-0001 -7.159458E-0002
 -1.519184E+0000 -1.558418E+0000
  1.393306E+0000  1.834334E-0001
  1.011210E+0000  2.859003E+0000
  8.412682E-0001  2.423577E-0002
 -5.152530E-0001  7.191282E-0001
 -1.348387E+0000 -2.940415E+0000
  1.758437E+0000  1.678506E+0000
 -1.231030E+0000  9.644096E-0001
  1.192059E+0000  1.241827E+0000
 -4.398816E+0000 -3.047933E+0000
  2.938490E+0000 -2.368429E+0000
  1.394899E+0000 -2.626420E-0001
  3.552366E-0001  2.518679E+0000
 -1.979412E+0000 -1.467624E+0000
  2.537687E+0000 -5.366444E-0001
  6.057957E-0001  1.956937E+0000
 -1.249072E+0000 -3.932263E+0000
 -5.876571E-0002 -2.744729E+0000
  4.487093E+0000  2.185022E+0000
  4.336132E-0001  3.784503E+0000
 -2.733466E+0000 -1.671050E+0000
  7.582819E-0001 -2.906701E+0000
  4.937688E+0000 -9.065830E-0001
 -2.429068E+0000  2.579705E+0000
 -2.340633E+0000  9.321591E-0001
  1.628168E+0000 -2.518562E+0000
 -1.142720E+0000  1.453842E+0000
  1.620516E+0000  2.622450E+0000
 -1.289235E+0000 -1.600614E+0000
  1.701402E-0001 -1.609036E+0000
  1.501420E+0000 -5.018861E-0001
  1.252482E+0000  1.617656E+0000
 -9.222624E-0001  3.006320E+0000
 -5.289489E-0001  7.380638E-0001
  8.270788E-0001 -1.235555E+0000
 -8.203732E-0001 -2.317006E+0000
  2.744556E+0000  1.330129E+0000
 -2.282635E+0000  4.574608E+0000
 -2.486782E+0000 -1.526561E+0000
  2.220173E+0000 -1.865690E+0000
 -5.325617E-0002  1.994257E+0000
 -3.143757E+0000  1.404249E-0001
 -1.562188E+0000 -1.625159E+0000
  3.185884E+0000 -1.099868E+0000
  1.699229E-0002  3.263081E+0000
 -3.963095E+0000 -1.211494E+0000
  3.000051E+0000 -2.813423E+0000
  1.769249E-0001 -6.103253E-0002
 -8.498290E-0001  3.716767E+0000
 -2.042977E+0000 -3.030081E+0000
 -1.527609E-0001 -1.000252E+0000
  2.922466E+0000  1.570125E-0001
  4.745351E-0001  5.693730E+0000
 -7.493438E-0001  4.950279E+0000
 -2.982815E+0000 -5.190940E+0000
  2.107097E+0000 -9.857753E-0001
  1.518545E+0000  1.368901E+0000
 -2.862552E+0000  4.538958E+0000
  1.765258E+0000 -3.409791E+0000
  6.017777E-0002 -2.220522E+0000
 -4.823681E-0001  4.210875E-0001
  9.411396E-0001 -3.488297E-0001
 -1.625096E+0000 -1.219389E+0000
  8.313510E-0001 -2.267498E+0000
  1.896309E+0000 -5.014979E-0001
 -3.261764E+0000  1.769449E+0000
 -1.050021E+0000  5.322102E-0001
  3.565411E-0001 -1.904692E+0000
  3.148522E+0000  2.219726E+0000
 -9.416085E-0001  7.285678E-0001
 -3.715951E-0001  5.316751E-0001
  2.259710E+0000 -8.711720E-0001
 -1.449757E+0000  1.150850E+0000
  2.778739E+0000  8.764130E-0001
 -4.235925E-0001 -4.504446E-0001
 -2.466485E+0000 -1.804873E+0000
  1.056170E+0000 -4.016976E+0000
  7.996629E-0002  1.381378E-0001
 -2.125082E-0001 -1.215631E+0000
  8.198829E-0001 -3.309752E+0000
  2.854967E-0001  1.007636E+0000
 -1.739266E+0000 -1.134933E-0001
 -1.842831E+0000 -3.478387E+0000
  2.322370E+0000 -2.434768E+0000
  2.660568E+0000  9.270172E-0001
 -2.821627E+0000  8.564930E-0001
 -2.048943E+0000 -1.883968E+0000
  2.213494E+0000 -4.273875E+0000
  4.440049E+0000  3.180908E+0000
 -2.790456E+0000  6.484095E+0000
 -3.484489E+0000 -3.171358E+0000
  1.324595E+0000 -5.889657E+0000
  1.901346E+0000  2.262110E+0000
  1.752988E+0000  4.731537E+0000
 -5.332905E+0000 -1.399803E+0000
  1.208073E+0000 -2.401918E+0000
  2.488175E+0000  5.915956E-0001
 -3.777418E-0001  2.909118E+0000
 -5.707696E-0001 -3.577637E+0000
 -2.113442E+0000 -2.127214E+0000
  3.174144E+0000  2.333047E+0000
 -1.592102E+0000  2.795694E+0000
 -1.123854E+0000 -1.114447E+0000
  1.572189E+0000 -8.702515E-0002
  1.861465E+0000 -2.277515E+0000
  1.989805E+0000  2.547239E+0000
 -2.878473E+0000 -2.086379E+0000
  1.081029E+0000 -3.119488E+0000
  1.703670E+0000 -5.503494E-0001
  1.853051E+0000  3.004790E+0000
 -3.772512E+0000 -4.523584E-0001
 -1.350378E+0000 -1.920403E+0000
  4.605551E+0000 -1.307297E+0000
 -1.828802E+0000  6.554946E+0000
 -4.210341E-0002 -1.005283E-0001
 -4.878792E+0000 -3.947597E+0000
  5.728556E+0000 -5.228278E-0001
 -3.040909E-0001  1.762493E+0000
 -4.631371E+0000  1.829561E+0000
  3.460973E+0000 -2.190116E+0000
 -2.597671E-0001  2.297415E-0001
  4.093437E-0001  2.376430E+0000
 -1.218618E+0000  1.269635E-0001
 -1.464777E+0000 -4.471501E+0000
  2.294459E+0000  3.812288E+0000
 -1.949634E+0000  1.945766E+0000
  2.123097E+0000  2.011919E+0000
 -1.032906E-0001  1.882770E+0000
 -1.247142E+0000 -9.276466E-0001
  6.306194E-0001 -1.229229E+0000
  1.899405E+0000  1.305810E+0000
 -2.078125E+0000  2.182184E+0000
 -1.649116E+0000 -3.231453E+0000
  1.790853E-0001 -2.038665E+0000
 -1.064678E+0000  1.340380E+0000
  1.897060E+0000  2.363988E+0000
 -2.499195E+0000 -7.855431E-0001
 -2.656061E+0000 -5.027817E+0000
  2.824538E+0000 -9.631925E-0001
  1.014126E+0000  4.215949E+0000
 -2.120968E+0000  1.066008E+0000
 -6.235624E-0001 -3.268953E+0000
  1.429308E+0000 -3.221345E+0000
  2.906523E+0000  4.875847E-0001
 -4.358658E+0000  5.467447E-0001
  9.545949E-0001 -1.611923E+0000
  2.725061E-0001 -1.896392E+0000
  2.267724E+0000  5.259006E+0000
 -3.251255E+0000  1.141710E+0000
 -1.942069E+0000 -4.668556E-0001
  1.287489E+0000 -5.851713E+0000
  2.088793E+0000  3.222472E-0001
 -2.502493E+0000  4.503372E-0001
  1.172259E+0000  8.412202E-0001
  1.787881E+0000 -1.939198E+0000
  1.828887E+0000  1.327797E+0000
 -2.438915E+0000  8.759491E-0001
  2.419441E+0000 -4.027216E+0000
  8.016143E-0001 -3.893881E+0000
  1.813659E+0000 -2.807971E-0001
 -2.552602E-0001  1.508853E+0000
 -1.495798E+0000 -4.131619E+0000
  3.997128E-0001 -2.523042E+0000
  2.172628E+0000  2.205833E+0000
 -3.549206E+0000  2.088268E+0000
 -1.201321E+0000 -3.124710E+0000
 -4.461686E-0001  1.722048E+0000
  1.633315E+0000  2.437378E+0000
 -2.721478E+0000  1.469351E+0000
  6.411106E-0001 -2.890955E+0000
  1.292650E+0000 -6.860918E-0001
  1.380011E+0000  2.326197E+0000
 -4.692593E+0000  2.783431E+0000
  1.138812E+0000 -2.521893E+0000
  5.669688E-0001 -1.429911E+0000
  1.510765E+0000  1.132945E+0000
 -2.266391E+0000 -6.081213E-0001
 -2.193422E+0000 -2.171153E+0000
  3.944126E+0000 -1.628267E+0000
 -1.102692E+0000  4.527537E+0000
 -3.001772E+0000  9.862932E-0001
  3.025646E+0000 -2.995829E+0000
  9.840337E-0001  2.937554E+0000
  6.202470E-0001  2.604810E+0000
 -1.747138E+0000  1.816136E+0000
 -1.312464E-0001 -6.289500E-0001
  2.632371E+0000 -1.187924E-0001
 -1.853084E+0000  2.107764E+0000
 -8.738595E-0001  1.794500E+0000
  1.147987E+0000 -3.004130E-0001
  1.323626E+0000  1.948036E+0000
 -1.011002E+0000  2.672363E+0000
 -3.516869E-0001 -1.101636E+0000
 -7.623438E-0002 -1.477579E+0000
  2.631469E+0000  7.436528E-0001
 -4.736795E+0000  3.064679E-0001
  1.841035E+0000 -2.730211E-0002
 -9.597717E-0001  6.490220E-0001
 -9.631624E-0001  1.795304E+0000
  1.442172E+0000 -1.106542E+0000
 -7.223620E-0001  1.336696E+0000
  1.285414E+0000 -3.686062E-0002
 -1.112481E+0000  2.307978E+0000
 -1.775886E-0001  1.156727E+0000
  1.366196E-0002 -2.417116E+0000
  1.336614E+0000  2.021324E+0000
  1.229593E+0000  1.153383E+0000
 -6.188834E-0001  8.770098E-0001
 -7.332556E-0001 -2.213782E+0000
  1.373507E+0000 -2.165808E+0000
  7.372279E-0001  3.193766E+0000
 -1.718462E+0000 -1.645648E+0000
 -8.483418E-0001 -2.322395E+0000
  4.764123E+0000  1.179814E+0000
 -2.106257E+0000  3.357291E+0000
 -1.746839E+0000 -5.654531E-0001
  4.947893E-0002 -9.089852E-0001
  3.829578E+0000 -9.741849E-0001
 -6.020669E-0001  2.018971E+0000
 -1.194841E+0000 -2.335516E+0000
  9.384197E-0001 -4.862384E-0001
  9.493346E-0001  3.144058E+0000
 -8.728441E-0001  7.268278E-0001
  5.624227E-0001 -1.229432E+0000
  2.523625E+0000 -2.017083E+0000
  8.534659E-0001  2.338402E+0000
 -1.691100E+0000 -1.254967E+0000
  3.924097E-0001 -3.001556E-0002
  4.090172E+0000  1.955204E+0000
 -2.352599E+0000  8.469061E-0001
 -8.037883E-0001  2.208196E-0001
 -1.786939E+0000 -1.332174E+0000
  4.910573E-0001  3.441595E+0000
 -3.647863E-0002  2.986375E+0000
 -2.150681E+0000  1.021980E+0000
 -3.962442E-0001 -2.599068E+0000
  1.371001E+0000 -2.226603E+0000
 -2.412060E+0000  2.946261E-0001
  1.553197E+0000 -2.187354E-0001
 -2.327689E-0001  6.141587E-0001
 -2.496381E-0001  1.289657E+0000
 -2.584190E+0000  1.269902E-0001
  1.995567E+0000 -3.475243E+0000
  1.046227E+0000  2.225860E+0000
 -6.747619E-0001  2.672815E+0000
  6.035569E-0001 -2.290807E+0000
  9.863208E-0001 -4.082898E-0001
 -6.065092E-0001  4.293534E+0000
 -1.957717E+0000  1.073191E+0000
  3.073967E-0001 -4.246417E+0000
  1.984525E+0000 -4.773109E-0001
  2.607607E+0000 -7.939781E-0001
 -2.250882E+0000 -1.854112E-0001
  9.842456E-0002 -1.886863E+0000
  2.632107E+0000  7.390668E-0001
 -1.131160E+0000  1.114075E+0000
  1.082450E+0000 -2.178322E+0000
 -1.422759E+0000  1.601626E+0000
  5.031753E+0000 -1.611797E-0001
 -2.594627E+0000  2.940462E+0000
 -1.710619E-0001  7.030260E-0001
 -3.463339E-0001  1.887366E+0000
 -3.686248E-0001 -2.033610E+0000
 -1.221392E+0000 -1.132909E-0002
  6.378981E-0001 -1.677522E+0000
  8.337351E-0001  5.231048E-0001
  6.512590E-0001  8.380921E-0001
  7.062577E-0001 -5.710169E-0001
 -2.154518E-0001 -9.227188E-0002
  2.687674E+0000  4.956781E-0001
 -8.934213E-0001  4.227335E-0002
  1.308368E+0000 -2.259690E+0000
 -1.516030E+0000  1.565690E+0000
  1.833253E+0000  3.443771E+0000
  1.374203E+0000  2.943196E+0000
 -3.791464E+0000  1.655618E+0000
  5.806798E-0001 -3.149668E+0000
  4.148209E-0001 -9.495840E-0001
 -3.937257E-0001  2.644285E+0000
 -2.542462E+0000 -1.910524E-0001
  2.816096E-0001 -1.356845E+0000
  3.402473E+0000 -2.041282E+0000
 -6.522347E-0002  5.100676E+0000
 -2.246537E+0000  1.266411E+0000
 -8.618905E-0001 -2.331983E+0000
  1.944625E+0000 -1.454989E+0000
  2.364306E+0000  3.179240E+0000
 -5.176159E-0002  4.315777E+0000
 -1.651223E+0000 -1.036147E+0000
  1.055091E+0000 -1.502576E+0000
  1.510518E+0000 -6.130135E-0001
 -3.312849E-0001  4.691631E+0000
 -1.384142E+0000 -3.791238E-0001
 -1.986574E+0000  7.330396E-0002
  3.552591E+0000 -1.529869E+0000
 -1.648041E+0000  4.689754E+0000
 -2.639736E-0002 -1.599192E+0000
 -2.581371E+0000 -2.625957E+0000
  4.151125E+0000  1.295646E+0000
  1.841836E+0000  1.872083E+0000
 -2.576150E+0000  8.032143E-0001
  5.833249E-0001 -2.261898E+0000
  3.883534E-0001 -1.053427E-0001
  8.319935E-0001  2.608919E+0000
 -6.965284E-0001 -1.853068E-0001
 -1.322934E+0000 -8.715812E-0001
  1.216355E+0000 -3.109264E+0000
  2.358369E-0001  3.143339E+0000
  3.014579E-0001 -2.165035E+0000
  2.506296E-0001 -1.607142E+0000
  2.303486E+0000  9.810044E-0001
 -1.536293E+0000  2.387297E+0000
 -9.998192E-0001 -2.436913E+0000
 -6.011483E-0002  2.211529E-0001
  1.486636E+0000  3.262540E+0000
 -7.049651E-0001  1.748121E-0001
 -1.733314E+0000 -2.893379E+0000
  1.197451E+0000 -7.747679E-0001
 -7.996340E-0002  1.898409E+0000
 -6.758250E-0001  1.649669E+0000
 -3.513301E+0000 -9.787798E-0001
  2.591988E+0000  4.895668E-0001
  7.013344E-0001  1.300370E+0000
  9.168684E-0002 -7.941328E-0001
 -1.012578E+0000 -1.226965E+0000
  3.223294E-0001 -1.489273E+0000
  1.542363E+0000 -5.893389E-0001
 -1.528704E+0000  8.713372E-0001
 -3.349014E-0002 -3.306385E+0000
  2.695910E+0000 -2.821788E+0000
  4.368685E-0001  3.439087E+0000
 -1.932558E+0000 -4.617866E-0001
  8.424443E-0001 -1.316162E+0000
  1.114283E+0000  4.418876E-0001
 -1.276188E+0000 -3.345478E-0001
 -3.118635E+0000 -3.909526E+0000
  2.430771E+0000 -2.653892E+0000
  5.291458E-0001  5.045454E+0000
 -1.434949E+0000  2.160715E+0000
 -1.461210E+0000 -2.023484E+0000
  2.139585E+0000 -3.075318E+0000
  2.670395E-0001  6.184051E-0001
  2.228953E-0001 -6.029120E-0001
 -1.799211E+0000  1.378277E+0000
 -1.761032E+0000 -4.246531E-0002
  2.300151E+0000 -9.826158E-0001
 -1.588367E-0001  2.455414E+0000
  2.103698E+0000  1.435469E+0000
 -3.342917E+0000 -2.720129E-0001
  1.416078E+0000 -2.174792E+0000
  3.173459E+0000  6.620555E-0001
 -1.231193E+0000  2.902900E+0000
 -2.422911E+0000  1.081759E+0000
  4.550519E+0000 -3.204344E+0000
 -8.652068E-0001  1.353268E+0000
  2.517273E+0000  1.512428E-0002
 -3.028350E+0000  5.092606E-0001
 -1.850171E+0000 -1.443480E+0000
  1.787403E+0000 -4.974840E+0000
  9.964473E-0001  1.641979E+0000
  1.545147E+0000 -3.109629E-0001
 -3.295500E+0000 -1.252375E+0000
  2.452983E+0000 -1.190950E-0001
  6.751821E-0001 -6.250240E-0001
 -6.950561E-0001  1.770729E+0000
 -1.712978E+0000  6.871342E-0001
  1.658727E+0000 -1.074293E+0000
 -4.029197E-0001 -1.799524E+0000
  2.190003E+0000  2.889326E+0000
 -1.879583E+0000  4.063934E-0001
  8.766126E-0001 -2.551437E+0000
  1.445973E+0000 -2.143165E+0000
  1.065226E+0000  4.940707E-0001
 -3.013153E+0000  1.830673E+0000
  1.163174E+0000  4.316341E-0001
 -1.637018E+0000 -8.403674E-0001
  1.787754E+0000  4.248900E-0002
  9.706371E-0001  6.429686E-0001
 -9.914680E-0001  5.151293E-0001
 -3.522265E+0000  9.422197E-0001
  3.466167E+0000 -1.372030E+0000
 -5.448692E-0001  5.131320E-0001
  2.144431E-0004 -1.644257E+0000
 -5.808806E-0001  3.156370E+0000
 -1.521347E+0000 -3.732902E-0001
 -1.950393E-0001 -4.107218E-0001
  5.191109E-0001  1.370410E-0002
 -1.631744E+0000  3.206907E+0000
  7.318549E-0001 -3.701466E+0000
  1.031043E-0001 -9.034468E-0001
  1.539225E+0000  2.113427E+0000
 -1.428554E+0000  8.765133E-0001
 -2.252186E+0000 -7.747112E-0001
 -6.204510E-0001 -2.109420E+0000
 -1.353998E+0000 -7.186744E-0001
  7.586913E-0001 -2.220565E+0000
 -6.841604E-0001 -1.885628E+0000
  1.484107E+0000  4.134981E-0001
 -8.245428E-0001  9.978166E-0001
  9.760253E-0001 -8.568739E-0001
 -7.264367E-0001  1.195437E+0000
 -3.292106E+0000  7.110023E-0001
  2.785840E+0000 -4.871644E+0000
 -1.113294E+0000 -1.248200E+0000
  1.079478E+0000 -7.827629E-0001
 -1.676895E+0000  3.822546E+0000
 -1.865380E+0000  6.477341E-0001
  1.743788E+0000 -3.326460E+0000
  1.773585E+0000  4.343476E+0000
 -1.086755E+0000  3.363792E+0000
 -4.453775E+0000 -2.154302E+0000
  1.614249E+0000 -1.731801E+0000
  3.427976E+0000  5.028429E+0000
 -2.973583E+0000 -5.117503E-0001
 -1.362037E+0000 -4.254013E+0000
  5.291273E+0000 -1.419524E+0000
 -5.580754E-0001  8.002558E+0000
 -3.304495E+0000 -6.746160E-0001
 -9.370701E-0001 -6.632569E+0000
  4.976358E+0000  2.337454E+0000
  7.083717E-0001  3.445207E+0000
 -5.755573E+0000  3.785952E-0001
  1.975502E+0000 -6.400436E+0000
  2.609716E+0000  3.598349E+0000
 -1.515637E+0000  3.404426E+0000
 -2.951561E+0000 -7.612777E-0001
  2.529137E-0001 -2.890646E+0000
  2.221956E+0000  3.188398E+0000
 -2.681213E+0000  2.206807E+0000
 -9.404706E-0003 -2.175957E+0000
  3.451554E+0000 -3.732199E+0000
  1.296154E+0000  2.888591E+0000
 -3.507460E-0001  6.741328E-0001
 -3.744527E-0001 -1.291805E+0000
  2.528487E-0001  7.890292E-0001
  1.945112E+0000  2.485906E+0000
  3.187256E-0002  1.834685E-0001
 -1.201304E+0000  6.500998E-0001
  8.339870E-0001 -3.659503E-0001
  1.840754E+0000  1.050505E+0000
 -1.826886E+0000  2.108530E+0000
 -4.307922E-0001  1.840950E+0000
  6.121851E-0001 -1.144050E+0000
 -8.564947E-0001 -1.876242E-0001
 -3.552815E-0001 -1.598474E+0000
  1.616189E+0000 -1.428624E+0000
  2.729949E-0001  1.886332E+0000
 -2.325602E+0000  1.226502E+0000
  2.022923E+0000 -4.356730E+0000
  2.225372E+0000  3.705299E+0000
  2.126620E+0000  1.529490E+0000
 -4.205737E+0000 -1.898808E+0000
  3.159649E+0000 -2.792743E+0000
  1.578579E+0000  4.619572E+0000
 -3.656191E+0000  1.307171E+0000
 -5.775826E+0000 -7.166666E+0000
  5.832293E+0000 -2.707734E+0000
  3.013364E+0000  4.573884E+0000
 -1.669736E+0000  2.160078E+0000
 -3.648830E+0000 -1.576797E+0000
  3.523828E+0000 -1.240597E+0000
  2.397957E+0000  3.189411E+0000
 -1.976503E+0000  4.107444E+0000
 -4.290316E+0000 -3.519407E+0000
  6.851658E-0001 -1.698696E+0000
  3.944197E+0000  1.966423E+0000
 -4.474846E+0000  1.608130E+0000
 -3.887809E+0000 -4.741963E-0001
  4.870803E+0000 -3.358907E+0000
  3.560870E+0000  3.824690E+0000
 -3.264191E+0000  2.570766E+0000
 -3.364676E+0000 -4.644989E+0000
  1.761485E+0000 -5.008251E+0000
  3.971182E+0000  2.618270E+0000
  8.296916E-0002  5.202701E+0000
 -6.289998E+0000 -8.586131E-0001
  3.900463E+0000 -2.924187E+0000
  4.077653E+0000  3.027056E+0000
  9.294190E-0001  2.775571E+0000
 -3.744554E+0000 -3.731627E+0000
  1.225127E+0000 -3.534047E+0000
  3.655365E+0000  4.371850E+0000
  1.270653E+0000  2.347796E+0000
 -3.713803E+0000  1.814857E+0000
  4.999281E-0001 -4.739005E+0000
  2.271469E+0000  2.062657E-0001
  1.474468E-0001  2.902692E+0000
 -2.400293E+0000 -1.670882E+0000
  9.736653E-0001 -3.021015E+0000
  4.564650E+0000 -1.970990E+0000
 -1.194491E+0000  4.904055E+0000
 -2.832912E-0001 -3.527343E+0000
 -2.764350E+0000 -2.753812E+0000
  3.889253E+0000  1.482268E+0000
  6.400933E-0001  3.437720E+0000
 -2.606001E+0000 -1.480171E+0000
  2.577893E+0000 -4.396166E-0001
 -6.421838E-0001  1.259144E+0000
 -4.190937E-0001 -1.245778E+0000
 -3.262849E+0000 -7.697119E-0001
 -5.826074E-0001 -3.982031E+0000
  1.463687E+0000  1.284986E+0000
  4.471407E+0000  3.548089E+0000
 -5.772887E+0000  2.204925E+0000
  2.554654E+0000 -4.225890E+0000
  3.073462E+0000 -1.837438E+0000
  2.031380E-0001  5.235078E+0000
 -3.055533E+0000 -8.021666E-0001
 -3.272443E+0000 -3.527346E+0000
  4.934521E+0000 -3.578295E+0000
 -1.524257E+0000  7.003130E+0000
  1.922041E+0000  1.172285E+0000
 -4.629963E+0000  1.127134E+0000
  2.235424E+0000 -3.034706E+0000
  1.698971E+0000  3.050668E+0000
 -8.845913E-0001  2.163388E+0000
 -2.016460E+0000 -8.198643E-0001
 -1.803986E+0000 -1.277665E+0000
  2.041331E+0000  1.652560E+0000
 -2.788275E+0000  2.808469E+0000
 -1.884728E+0000 -2.487656E+0000
  7.223544E-0001 -3.006915E+0000
  5.000818E+0000  1.427050E+0000
 -2.960137E+0000  3.089912E+0000
 -3.349564E+0000 -1.467541E-0001
  9.422304E-0001 -4.030953E+0000
  1.585225E+0000  2.350588E+0000
 -1.415357E+0000  2.104406E+0000
 -2.682470E+0000 -1.575407E+0000
  3.863980E+0000 -5.394024E-0001
 -3.081114E-0001  1.811980E+0000
  3.052055E-0001 -8.850845E-0001
 -1.705659E+0000 -1.616629E+0000
  3.277241E+0000 -7.813687E-0001
  9.101280E-0001  3.213892E+0000
 -4.611118E+0000  3.377068E-0001
  1.979366E+0000  6.688611E-0001
  1.496100E+0000  1.181287E+0000
 -2.065041E+0000  2.292279E+0000
 -4.796815E-0001 -2.531012E+0000
  3.068321E+0000 -3.054909E+0000
 -7.238063E-0001 -1.210700E-0001
  1.935198E-0001  9.364310E-0001
  1.775251E-0001 -1.304787E-0002
 -1.775698E+0000 -2.051659E-0001
  3.374183E+0000 -1.440103E+0000
 -8.667404E-0001  1.687108E+0000
 -2.836833E+0000 -9.097559E-0001
  1.845256E+0000 -2.278711E+0000
 -3.221644E-0001  2.624292E+0000
 -7.897178E-0001  5.486395E-0001
 -1.682857E+0000  5.800437E-0001
  1.454297E-0001 -2.715602E-0001
  2.157655E+0000 -6.777167E-0001
  1.336982E+0000  4.935899E+0000
 -8.949020E-0001 -1.089555E-0001
 -3.143601E+0000 -8.092230E-0001
  7.123236E-0001 -1.755225E+0000
  3.870429E+0000  1.317550E+0000
 -4.482295E+0000  2.308353E-0001
  1.209070E+0000 -3.032828E+0000
 -1.925637E+0000  2.015669E+0000
  2.617650E+0000  9.557375E-0001
 -3.045044E+0000  3.132089E+0000
 -6.828649E-0001 -6.594777E-0001
  2.409947E+0000 -9.003035E-0001
  7.592276E-0001  4.708874E+0000
 -1.409532E-0001  1.567703E+0000
 -4.757016E+0000 -3.785607E+0000
  2.566987E+0000 -1.514557E+0000
  4.127124E+0000  1.388346E+0000
 -4.588705E+0000  4.775843E+0000
 -1.117751E+0000 -4.380492E+0000
  2.530026E+0000 -1.696512E+0000
  5.622382E+0000  1.427639E+0000
 -3.936766E+0000  2.372836E+0000
 -3.108219E+0000 -3.455717E+0000
  3.083771E+0000 -3.145556E+0000
  3.627698E+0000  3.550760E+0000
 -7.779247E-0001  2.570798E+0000
 -2.193852E+0000 -2.181382E+0000
  4.727991E+0000 -1.411522E+0000
  1.922574E+0000  2.606059E+0000
 -3.414723E+0000  1.469784E+0000
 -1.843989E+0000 -4.331810E+0000
  1.275883E+0000  1.266263E-0001
  4.738822E-0001  5.578142E+0000
 -3.226624E+0000  2.097386E-0001
 -1.311685E+0000 -4.069077E+0000
  1.439083E+0000  9.381305E-0001
  1.734151E+0000  2.066072E+0000
 -1.992478E+0000  6.438710E-0001
  1.240870E-0002 -3.775751E-0001
 -1.946349E+0000 -2.941752E+0000
  5.103190E+0000 -1.390059E+0000
  1.628439E+0000  4.947681E+0000
 -3.300091E+0000  1.323316E+0000
 -9.172703E-0001 -3.449311E+0000
  2.557006E+0000 -2.457621E+0000
  1.844906E+0000  3.116038E+0000
 -1.528229E+0000  9.959374E-0001
 -2.346094E+0000 -4.496768E+0000
  1.433990E+0000 -4.053628E-0001
  4.098435E-0001  3.120313E+0000
 -2.878085E+0000 -4.304633E-0001
 -2.213785E-0001 -1.367215E+0000
  4.095930E+0000 -6.318243E-0001
 -4.229257E-0001  4.214678E+0000
 -3.395376E+0000  1.775026E-0001
 -2.264053E+0000 -5.301069E+0000
  6.017519E+0000  1.780070E-0001
  4.339486E-0001  5.400725E+0000
 -8.416351E+0000 -3.742297E-0001
  9.714081E-0001 -5.710898E+0000
  5.980887E+0000  1.638432E+0000
  1.335965E+0000  5.768639E+0000
 -6.669169E+0000 -2.817974E+0000
  1.470661E+0000 -8.490461E+0000
  4.903363E+0000 -7.361920E-0001
 -2.765739E-0001  3.664536E+0000
 -2.624848E+0000 -1.947234E+0000
 -3.093721E-0001 -5.354843E+0000
  3.773104E+0000 -5.145170E-0001
  1.829323E-0001  3.730229E+0000
 -4.222645E+0000  1.111548E+0000
  1.617659E-0001 -2.448973E+0000
 -7.171792E-0001 -1.488100E+0000
  5.752990E-0001  2.111608E-0001
 -1.867384E-0001 -2.186180E+0000
  1.286742E+0000  1.512220E+0000
  1.504467E+0000  1.617791E+0000
 -1.270223E+0000  1.338016E-0001
 -1.039108E+0000 -3.430749E+0000
  3.680459E-0001 -2.945661E+0000
  2.118379E+0000 -1.100438E+0000
 -1.816570E-0001  3.717866E+0000
 -1.399355E+0000  1.023036E-0003
 -5.543396E-0001 -2.220456E+0000
  9.182439E-0001  1.030584E+0000
  3.910691E-0001 -1.401015E+0000
 -2.029962E+0000  1.829572E+0000
 -1.892120E+0000 -3.370935E-0001
  1.953271E+0000 -2.411711E+0000
  3.315241E-0001 -2.814299E-0004
 -2.501266E-0001 -3.036609E-0001
 -1.427316E+0000 -7.012675E-0001
  1.334764E+0000 -7.870010E-0001
  5.791858E-0001  1.445871E+0000
 -9.182214E-0001  6.134786E-0002
  2.919689E-0001 -5.282960E-0001
  1.200332E+0000 -1.226554E+0000
  2.516172E+0000  1.429214E+0000
 -2.647549E+0000  1.329628E+0000
  1.188592E+0000 -3.102829E+0000
  1.126779E+0000  1.936053E+0000
  6.138087E-0001  2.570774E+0000
  7.813706E-0001 -2.075652E+0000
 -7.282540E-0002 -4.116575E-0001
 -1.811374E+0000  1.000365E+0000
 -1.493520E+0000 -1.295959E+0000
  3.548822E-0001 -7.221651E-0001
  2.503473E+0000  9.815912E-0001
 -2.726101E+0000  2.416854E+0000
 -8.399571E-0001 -2.907282E+0000
  5.473543E-0001 -2.189993E+0000
  2.011930E+0000  2.908661E+0000
 -1.185095E-0001  2.503200E+0000
 -2.741822E+0000 -1.012532E-0002
 -1.587045E+0000  6.816524E-0001
  1.616199E+0000 -1.767897E+0000
  1.941490E+0000  4.084241E-0001
 -4.683971E+0000  3.616861E+0000
 -1.102822E+0000  3.774810E-0002
  1.142405E+0000 -2.362056E+0000
  1.703793E+0000  3.414726E+0000
  2.403076E-0001  1.706533E+0000
 -1.722101E+0000  1.894654E+0000
  1.310256E+0000  3.104415E-0001
 -1.647956E+0000 -5.876770E-0001
 -7.519310E-0001 -1.642015E+0000
  2.956986E+0000  1.744566E-0001
 -1.322435E+0000 -9.590030E-0001
 -8.211024E-0001 -5.534562E-0001
  1.635094E+0000 -1.878501E+0000
  3.018105E+0000  4.347579E-0001
 -3.791184E+0000  2.919713E+0000
  1.491672E+0000 -2.569430E+0000
 -3.158974E-0001  7.675925E-0002
 -6.335303E-0003  1.289300E+0000
  6.104056E-0001 -1.083980E-0001
 -1.346409E+0000  1.910347E+0000
 -4.001089E-0001 -2.789218E+0000
  7.127808E-0001 -1.951229E+0000
 -9.716031E-0001  2.916107E+0000
  1.753338E-0001 -1.449378E-0002
 -1.773414E-0001 -3.548546E+0000
 -9.036493E-0001  2.715754E-0001
  1.009276E+0000 -1.466600E+0000
 -1.851695E+0000 -1.181423E+0000
  1.430688E+0000 -1.233769E+0000
 -3.248449E-0001  7.787886E-0001
 -3.536077E-0001  4.883349E-0002
 -5.578402E-0001  3.448075E+0000
 -3.529359E-0002 -4.365188E-0001
  5.125639E-0003 -1.267736E+0000
  2.552280E+0000  3.465768E-0001
 -1.881322E+0000  2.437221E-0001
  3.433815E+0000 -1.310719E+0000
 -1.646970E+0000  3.572237E+0000
  5.031663E-0001 -1.985122E-0002
 -5.092230E-0001 -1.849576E+0000
  1.990403E+0000  9.307978E-0001
 -6.306362E-0001  4.287978E+0000
 -1.824352E+0000 -2.195459E+0000
  2.956849E-0001 -3.138403E-0001
  2.760525E+0000  1.123989E-0001
 -2.317794E+0000  1.189551E+0000
 -1.507929E+0000 -8.359049E-0001
  7.148953E-0001 -1.978580E+0000
  1.262488E+0000  1.889777E+0000
 -5.502527E-0001  3.762128E+0000
 -1.351614E+0000 -6.173355E-0001
  1.478843E-0001  7.987207E-0001
  1.879589E-0001 -6.048044E-0001
  1.234314E+0000  2.668281E+0000
 -1.666053E+0000  2.312297E+0000
 -1.538206E+0000 -2.564610E+0000
  3.962154E+0000 -1.023375E+0000
  1.058678E+0000  5.651592E+0000
 -4.045986E+0000  6.998622E-0001
 -2.690518E+0000 -5.536754E+0000
  1.921740E+0000 -4.267315E+0000
  1.761633E+0000  5.234545E+0000
 -2.601397E+0000  2.346467E+0000
 -4.173775E+0000 -2.689399E+0000
  4.055221E+0000 -2.764547E+0000
  1.142877E+0000  4.987557E+0000
 -2.937387E+0000  1.963280E+0000
 -4.722818E-0001  1.281455E+0000
  1.587742E+0000  8.306392E-0001
  1.912241E+0000  1.252003E+0000
 -7.211351E-0001  2.587914E+0000
 -2.341212E+0000 -4.118186E-0002
  1.625597E+0000 -6.390632E+0000
  4.782264E-0001  1.373890E+0000
 -1.653405E+0000 -8.197829E-0001
  2.730778E-0001 -3.560353E+0000
  8.648654E-0001 -1.463186E+0000
  1.974782E+0000  1.068459E+0000
 -2.562650E+0000  4.841115E+0000
 -1.710506E+0000 -5.790170E+0000
  2.309631E+0000 -5.504523E+0000
  5.226943E+0000  2.108671E+0000
 -3.666052E+0000  4.596587E+0000
 -1.976893E+0000 -1.466445E+0000
 -3.518738E-0001 -1.458823E+0000
  3.736974E+0000  1.367625E+0000
 -6.183956E-0001  3.451193E+0000
 -7.347047E-0001  4.408498E-0001
 -1.624835E-0001 -2.369736E+0000
  1.027570E+0000 -2.996590E+0000
  1.160511E+0000  4.045712E+0000
 -2.101611E+0000 -8.362518E-0001
 -1.289665E+0000 -2.364797E+0000
  1.718833E+0000  8.341695E-0001
 -9.928649E-0002  2.589987E+0000
 -2.187244E+0000  1.342456E+0000
 -2.114894E+0000 -6.395989E-0001
  3.577336E+0000 -1.101066E+0000
  8.820158E-0001  9.219624E-0001
 -2.289070E+0000  3.928757E-0001
  1.335236E+0000 -3.817041E+0000
  9.015230E-0001  8.883869E-0001
  2.610115E+0000  1.046038E+0000
 -2.285622E+0000  1.123017E-0002
 -3.170086E-0002 -2.556591E+0000
  1.655713E+0000 -2.246264E+0000
 -2.928772E+0000  3.474287E-0001
  1.157970E+0000  9.968723E-0001
 -1.175890E+0000 -2.610923E+0000
  1.117659E+0000 -5.944457E-0001
  8.121506E-0001  1.643854E+0000
 -6.213492E-0001  5.415255E-0001
 -6.083180E-0001 -5.533632E-0001
  9.605102E-0001 -7.605012E-0001
  1.117512E+0000 -1.857440E+0000
  3.173558E-0001 -4.398769E-0001
 -1.867207E+0000 -5.670794E-0001
  1.450754E+0000 -5.862247E+0000
  1.529034E+0000 -7.617320E-0001
  7.510047E-0001  2.501898E+0000
 -1.086242E+0000  7.472554E-0001
 -2.105809E-0001 -2.720575E+0000
  2.425275E+0000  3.130680E+0000
 -4.996637E+0000  3.395042E+0000
 -4.277684E-0001 -1.417177E+0000
  3.787421E-0001 -2.802184E+0000
  1.974317E+0000  9.182233E-0001
  8.472255E-0002 -2.475988E-0001
 -5.636134E-0001 -3.761519E-0001
 -1.430062E+0000 -2.906504E+0000
  2.093286E+0000  3.966358E-0001
  1.406502E+0000  1.069346E+0000
 -2.612503E+0000 -1.894400E-0001
  1.030132E+0000 -4.739701E+0000
  2.931768E+0000 -2.776007E-0001
  5.199917E-0002  3.376670E+0000
 -2.993913E+0000 -7.515961E-0001
  7.553454E-0001 -1.914955E+0000
  1.250890E+0000  8.276608E-0001
 -1.017385E-0001 -8.658924E-0001
 -2.475756E+0000  1.924466E+0000
  2.206321E+0000 -1.985972E+0000
  7.479497E-0001  3.244482E+0000
 -7.202003E-0001  2.288701E+0000
 -1.845071E+0000 -3.276974E+0000
  1.731792E+0000 -2.578634E+0000
  2.362702E+0000  2.118081E+0000
 -2.829964E+0000 -7.235744E-0001
 -9.583548E-0001 -1.650565E+0000
  7.516548E-0001 -3.418259E+0000
  1.091685E+0000  1.867595E+0000
 -5.147866E-0001  3.720291E+0000
 -2.218713E+0000 -5.128190E-0001
  3.912607E-0001 -8.222619E-0001
  1.452399E+0000 -1.085627E+0000
  6.280579E-0001  1.023531E+0000
 -1.492588E+0000  2.470001E-0001
  2.481239E+0000 -2.532777E+0000
 -5.793367E-0001 -1.076243E+0000
  2.032788E+0000  1.956026E-0001
 -1.545416E+0000 -1.064339E-0001
  9.512476E-0001 -4.075447E-0001
 -8.008442E-0001 -1.350703E+0000
  5.108854E-0002 -2.953594E-0001
  1.072791E+0000  7.139943E-0001
  1.224008E+0000  6.104690E-0001
  1.520725E+0000 -1.770738E-0001
 -3.954293E+0000  1.019959E+0000
 -3.957649E-0001 -3.316144E+0000
  3.614076E+0000  1.372285E+0000
 -1.957121E+0000  2.950668E+0000
  9.046779E-0001 -2.916073E+0000
 -7.990169E-0001 -1.330065E+0000
  2.087879E+0000  2.898510E+0000
 -2.175053E+0000  1.218424E+0000
 -2.177759E+0000 -1.865350E+0000
  3.687106E+0000 -2.955759E-0001
  2.982643E-0001  2.834117E+0000
 -1.568634E+0000 -1.852112E+0000
 -1.110782E+0000 -3.592948E+0000
  3.966160E+0000 -6.152389E-0001
 -8.709738E-0001  3.117516E+0000
 -3.218280E+0000  5.349268E-0001
  1.612518E-0002 -2.336546E+0000
  1.355632E+0000  1.623707E+0000
  1.372716E+0000 -7.168255E-0001
 -7.988073E-0001 -7.601719E-0001
 -9.508886E-0002 -3.644169E+0000
  2.575668E+0000 -2.169105E+0000
 -4.084975E-0002  1.791613E+0000
 -3.938629E+0000  1.326318E+0000
  1.806473E+0000 -3.019505E+0000
  9.237946E-0001  1.603941E+0000
  1.599482E+0000  1.092456E+0000
 -1.939334E+0000 -1.747469E+0000
  7.295520E-0001 -3.861666E+0000
  2.771909E+0000  3.846554E+0000
 -2.967823E-0002  4.914304E+0000
 -2.785347E+0000  8.005203E-0001
 -2.577228E-0001 -6.141312E+0000
  3.626184E+0000  1.458017E+0000
 -1.455516E+0000  3.683738E+0000
 -2.138339E+0000 -2.957797E+0000
 -1.122565E+0000 -3.657740E+0000
  2.215671E+0000 -9.449555E-0001
  1.048377E+0000  2.206203E+0000
 -2.535224E+0000 -3.878869E-0001
  8.598306E-0002 -4.442587E+0000
  2.460703E+0000 -1.965707E-0001
 -7.991845E-0001  3.445934E+0000
 -2.118370E+0000 -7.041803E-0001
 -9.541239E-0002 -2.245328E+0000
  3.409421E+0000 -4.232193E-0001
  4.600781E-0001  2.875710E+0000
 -3.114965E+0000  1.748436E+0000
  1.740291E+0000 -3.144511E+0000
  1.665064E+0000  3.801228E+0000
  4.275255E-0001  2.666161E+0000
 -1.145709E+0000 -3.150348E+0000
  1.815073E-0001 -2.115062E+0000
  2.479680E+0000  6.233042E-0001
  3.884067E-0001  2.201742E+0000
 -6.048440E+0000 -2.539954E+0000
  1.850481E-0001 -2.283163E+0000
  3.496849E+0000 -1.285682E+0000
  5.489501E-0001  3.653308E+0000
 -2.154814E+0000  2.455990E-0001
 -1.905241E+0000 -2.766616E+0000
  4.779174E+0000  1.256151E+0000
  1.390772E+0000  4.298243E+0000
 -3.609629E+0000  3.065262E+0000
 -2.429627E-0002 -2.885290E+0000
  3.294368E+0000  8.085862E-0001
 -1.756819E+0000  4.279573E+0000
 -6.059082E-0001 -2.855145E+0000
 -1.815867E+0000 -3.465534E+0000
  3.392169E+0000  1.107827E+0000
  1.623249E+0000  2.104228E+0000
  1.702867E-0001  1.850124E+0000
 -5.400840E-0001 -3.026795E+0000
 -3.280750E-0001 -1.044350E-0001
  5.195894E-0001  1.114965E+0000
 -3.126161E+0000 -1.777005E-0001
  1.082107E+0000 -8.885874E-0001
 -3.214098E+0000  3.356874E+0000
 -7.282622E-0001  1.469562E-0001
 -2.316181E+0000 -7.629315E-0001
  6.564167E-0001 -3.759178E+0000
 -1.904526E-0001  1.855593E-0001
  1.379085E+0000 -6.286392E-0001
 -2.642881E+0000  5.610047E-0002
  7.334594E-0001 -2.577791E+0000
  6.255256E-0001 -2.979448E-0001
  4.298435E-0001 -6.675840E-0001
 -1.768117E+0000  1.512772E+0000
  2.953726E+0000  1.679244E-0001
 -9.853181E-0001  2.431473E+0000
 -9.991801E-0001 -2.469329E+0000
 -7.752013E-0001 -2.172071E+0000
  1.884875E+0000 -1.965592E+0000
 -2.470478E-0001 -1.773555E-0001
  1.218113E-0001 -1.795022E+0000
 -1.284971E+0000 -1.073567E+0000
  1.421988E+0000 -9.452084E-0001
  1.515840E+0000  2.049816E+0000
 -1.834641E+0000 -8.147205E-0001
  6.630133E-0001 -3.368605E+0000
  2.830275E+0000  2.947543E-0001
  6.796992E-0001  2.975236E+0000
 -4.570560E+0000 -9.773863E-0001
 -1.002327E+0000 -2.374691E+0000
  2.557365E+0000  1.995442E+0000
  2.773175E+0000  1.039654E+0000
 -3.576920E+0000  1.074024E+0000
  3.284323E-0001 -1.676122E+0000
  2.984290E+0000 -2.068099E+0000
  2.959259E-0001  3.734716E+0000
  7.015936E-0001  5.552960E-0001
 -2.007925E+0000 -3.284770E+0000
  4.096892E+0000 -2.178186E+0000
 -9.693269E-0001  2.271912E+0000
 -9.218797E-0001 -7.526834E-0001
 -2.169548E+0000  5.273028E-0001
  8.085337E-0001 -2.577071E+0000
 -3.014737E-0001 -4.578180E-0001
  1.303738E+0000  2.976587E-0001
 -3.180502E-0001 -1.369086E+0000
 -3.913866E-0001  1.629373E+0000
  1.063986E+0000  7.966121E-0001
  9.420328E-0001 -4.405529E+0000
  6.119206E-0001 -6.874714E-0001
  1.183228E+0000  5.442684E-0001
 -2.688723E+0000 -7.789140E-0001
  5.759141E-0002 -1.352754E+0000
  5.101967E-0001  6.945784E-0001
 -4.335991E-0001  4.827507E-0001
 -1.916962E-0002  4.148851E-0001
  1.818176E+0000 -4.710968E+0000
  9.022982E-0001  3.172033E+0000
  4.574610E-0001  3.744046E-0001
 -1.205849E+0000  1.082674E+0000
  1.688900E+0000 -2.383399E+0000
 -1.329057E-0001  1.186754E+0000
 -3.127255E+0000 -2.602623E+0000
  1.664694E+0000 -4.550845E-0001
 -7.888174E-0001  2.452025E+0000
 -1.476492E+0000  3.956845E-0002
 -8.304908E-0001 -8.887788E-0001
  1.709061E+0000 -4.700476E-0001
  2.570304E+0000  2.911756E+0000
  8.289800E-0001  6.390506E+0000
 -3.948581E+0000  2.557175E-0001
  6.378290E-0001 -3.955449E+0000
  4.614559E+0000  1.517038E+0000
  1.769714E-0003  4.805701E+0000
 -3.676230E+0000  4.968855E-0001
  6.369694E-0001 -2.698013E+0000
  2.600381E+0000  4.591650E-0001
  3.919683E-0001  4.898215E+0000
 -3.822160E+0000 -1.090409E+0000
  1.903290E+0000 -6.006403E+0000
  2.195074E+0000 -2.226497E+0000
  1.148227E+0000  1.623873E+0000
 -1.763163E+0000 -6.545679E-0001
  8.592231E-0002  4.319060E-0001
  4.009686E-0001 -1.583316E+0000
  1.437139E+0000  5.668782E-0001
  1.498816E+0000 -1.558615E-0001
 -8.575101E-0001 -2.116945E-0001
 -2.736611E-0001 -3.477599E+0000
  1.061248E+0000 -2.724066E+0000
  3.980449E-0001  5.165825E+0000
 -5.203623E-0001 -7.503137E-0001
 -1.547235E+0000 -3.483402E+0000
  2.693227E+0000 -5.402714E-0001
  2.161864E+0000  2.556991E+0000
 -2.422385E+0000  4.507001E-0001
 -5.873410E-0001 -2.273807E+0000
  7.905322E-0001 -2.266202E+0000
  3.548377E+0000  1.700372E+0000
 -5.695055E-0001  3.723571E+0000
 -3.378492E+0000 -2.570794E+0000
  3.056357E+0000 -2.199381E+0000
  3.853924E-0001  3.080408E+0000
 -4.530815E-0003  1.037984E+0000
 -1.563555E+0000 -2.307115E-0001
  8.938043E-0001  7.423284E-0001
  2.179920E+0000  7.609002E-0001
 -3.949700E-0001  1.674806E+0000
  5.034838E-0002 -1.318863E+0000
 -7.414457E-0001 -2.559331E+0000
 -5.069822E-0001  6.820999E-0001
 -5.268352E-0001  3.714372E+0000
 -5.382599E-0001 -8.185727E-0001
 -1.162264E+0000 -8.654794E-0001
  3.047935E+0000  1.672813E+0000
 -2.157689E+0000 -1.197598E+0000
 -1.622681E+0000 -9.355947E-0001
  4.109662E+0000 -6.577858E-0001
 -8.766060E-0001  1.059961E-0001
 -1.536348E+0000  8.005246E-0001
 -2.048365E+0000 -1.494866E+0000
  1.373856E+0000 -3.325929E+0000
 -8.076366E-0001 -6.251427E-0001
  1.808564E+0000 -1.477238E-0001
 -3.062939E+0000 -8.038722E-0001
  2.480395E+0000 -7.973680E-0001
 -3.305381E+0000  1.536720E+0000
  2.379679E+0000  7.193139E-0001
 -3.022426E+0000  8.015219E-0001
  3.000616E+0000  9.937348E-0002
 -3.171024E+0000  5.958738E-0001
  8.736557E-0001 -3.084706E+0000
  1.966270E+0000  7.202976E-0001
 -7.627732E-0001  1.136923E+0000
 -3.665401E+0000 -1.719928E+0000
  1.034978E+0000 -6.474349E+0000
  3.796815E-0001 -1.412470E+0000
 -1.165575E-0001  1.870116E+0000
  1.047738E+0000 -1.388274E+0000
 -1.955624E+0000 -1.893232E+0000
  1.303953E+0000 -1.039128E-0001
 -7.259033E-0001  1.457006E-0001
 -1.011634E+0000  1.747606E+0000
  1.696562E+0000 -2.022014E+0000
  7.044807E-0001 -1.163076E+0000
  2.630236E-0001  2.616525E+0000
 -3.214939E+0000  1.285113E+0000
 -1.505093E+0000 -2.254759E+0000
  1.445240E+0000  1.111982E+0000
 -9.934391E-0001  2.684596E+0000
  9.278651E-0002 -2.126426E+0000
 -9.783342E-0001 -3.869900E+0000
  4.151655E+0000  9.609713E-0001
  7.203195E-0001  4.526822E+0000
 -4.553904E+0000 -2.407576E+0000
  3.479153E-0001 -2.492790E+0000
  5.584408E+0000 -4.406841E-0002
 -3.543773E+0000  6.305696E+0000
 -5.253468E-0001 -6.754670E-0001
 -1.693216E+0000 -2.483106E+0000
  4.218717E+0000  3.598540E+0000
  8.642785E-0001  2.463553E+0000
 -4.474149E+0000 -7.022547E-0001
  1.317858E+0000 -6.471319E+0000
  5.479617E+0000  1.332314E+0000
 -2.166742E+0000  3.471907E+0000
 -2.884322E+0000 -4.670704E-0001
 -3.476997E-0001 -3.035109E+0000
  2.036672E+0000  2.897377E-0001
  5.422665E-0001  3.924647E+0000
 -2.710679E+0000  1.588012E+0000
 -2.289010E-0001 -4.834316E+0000
  1.469945E+0000  4.679189E-0001
  1.802317E+0000  4.888741E+0000
 -4.383816E+0000  5.038514E-0001
 -1.799488E+0000 -4.675315E+0000
  3.158411E+0000  7.446869E-0001
  8.131624E-0001  2.499464E+0000
 -3.450738E+0000  1.573858E+0000
  1.051596E+0000 -3.957159E+0000
 -3.366581E-0002 -1.652817E+0000
  1.577492E-0001 -6.740895E-0001
 -2.435733E+0000 -6.412188E-0001
  2.788280E+0000 -1.707951E-0002
 -1.394509E+0000 -7.941734E-0001
  4.950851E-0001 -9.438409E-0001
  8.459178E-0001 -1.182199E+0000
  1.900467E-0001 -2.031788E-0001
  2.566248E-0001 -1.909255E+0000
  4.319832E-0001 -1.389157E+0000
 -4.864936E-0001  2.672734E+0000
 -3.926846E-0001 -1.264023E+0000
  1.731112E-0001  2.849168E+0000
  2.032572E+0000  8.554661E-0001
 -3.691438E-0001  1.588223E+0000
  1.418193E+0000 -2.219781E-0001
 -1.453494E+0000 -7.790187E-0001
 -9.157204E-0001 -2.150549E+0000
  3.005681E-0001 -1.666409E+0000
  2.540310E-0001  1.711391E+0000
 -5.105862E-0001  3.793975E+0000
  5.476380E-0001 -3.266922E+0000
 -2.481878E-0001 -1.743007E+0000
  1.372899E+0000  1.673868E+0000
 -2.898910E-0001  1.197264E+0000
 -7.582106E-0001 -1.441492E+0000
 -9.574880E-0001 -2.257154E+0000
  1.699352E+0000 -1.948134E+0000
 -9.312056E-0001 -1.397687E-0001
 -2.706154E-0002  3.803464E+0000
 -6.195897E-0001  2.737774E+0000
 -1.203015E+0000 -3.610354E-0001
 -7.162449E-0001 -3.513641E-0001
  8.141721E-0001 -2.510080E-0001
 -1.302254E-0002  1.364465E+0000
 -2.030015E+0000 -3.977189E-0001
  7.247958E-0002 -1.714230E+0000
  1.963714E+0000 -4.595688E-0002
  1.209863E+0000  2.283778E+0000
 -1.060485E+0000  3.041691E+0000
 -2.212896E+0000 -1.961641E+0000
  1.024428E+0000  4.232427E-0001
  1.621444E+0000  2.310894E+0000
 -6.079386E-0001 -1.999750E-0001
 -5.304094E-0001 -2.126876E+0000
 -1.705187E+0000  2.740430E+0000
  1.644641E+0000  8.284438E-0001
  9.356884E-0002 -1.318240E+0000
 -1.252221E+0000  8.499838E-0003
  1.498850E+0000  5.022895E-0001
 -3.224379E-0001  6.934445E-0001
 -5.814076E-0001  4.042462E-0001
  1.913335E+0000 -1.679081E+0000
 -1.042177E+0000  4.706016E-0001
 -1.289750E-0001 -5.155946E-0001
  2.024151E+0000  3.518299E-0002
 -1.880557E+0000  1.088880E+0000
 -7.739688E-0001 -1.628816E+0000
 -5.550315E-0001 -3.964141E-0001
  2.642450E+0000 -6.289836E-0001
 -2.469420E+0000  2.173163E+0000
  1.607866E+0000 -7.428385E-0001
  1.406790E-0001  1.874129E+0000
 -2.751471E-0001  1.537712E+0000
 -1.611423E+0000  6.129691E-0001
  7.627592E-0001 -9.935799E-0002
  1.961469E+0000 -1.045086E-0001
 -3.400600E+0000  3.734141E-0001
  3.526911E+0000 -2.076963E-0001
 -1.086509E+0000  2.560198E+0000
 -1.896536E-0001  3.269688E-0001
 -8.023438E-0001 -1.101987E+0000
  2.636693E+0000 -4.985362E-0001
 -7.716479E-0001  2.716763E+0000
 -1.739433E+0000 -1.525900E-0001
 -1.752833E+0000 -2.035252E+0000
  3.353454E+0000 -8.459830E-0001
  4.488585E-0001  2.692959E+0000
 -1.843241E+0000 -1.478568E-0002
 -2.595758E+0000 -7.075080E-0001
  3.799638E-0001 -1.153797E+0000
  2.071054E+0000 -1.113876E-0001
 -2.684029E+0000  2.788677E+0000
  1.923611E-0001 -4.223663E+0000
  6.412646E-0001 -2.351601E+0000
  1.998605E+0000 -8.755111E-0001
 -7.622554E-0002  3.455367E+0000
 -3.069090E+0000 -2.230365E+0000
  1.199598E+0000  8.769479E-0001
  1.533891E+0000  3.377790E+0000
 -3.115749E+0000 -1.388982E-0001
 -4.332028E-0001  4.806674E-0002
  3.061050E+0000 -1.604161E+0000
 -2.467026E+0000  2.633668E+0000
 -5.522726E-0001 -3.680803E-0001
 -1.922040E+0000 -4.306286E+0000
  3.100177E+0000 -3.209338E-0001
  2.042302E+0000  4.675777E+0000
 -2.851677E+0000  4.593637E+0000
 -5.263477E-0001 -1.172143E+0000
  6.962110E-0001 -2.398705E+0000
  3.858422E+0000  2.812957E+0000
 -6.501995E-0001  1.029392E+0000
 -3.350610E+0000 -4.324735E+0000
  2.634442E+0000 -5.109141E+0000
  3.792103E+0000  6.635119E+0000
 -2.765140E+0000  4.000004E+0000
 -6.336685E+0000 -1.226892E+0000
  4.559716E+0000 -5.570625E+0000
  2.751299E+0000  3.184272E+0000
 -1.611470E+0000  6.153677E+0000
 -5.393359E+0000 -4.714741E+0000
  5.018348E+0000 -3.644879E+0000
  3.619966E+0000  1.436755E+0000
 -4.783384E+0000  5.438473E+0000
 -2.215697E-0001 -3.778205E+0000
  2.976659E+0000 -1.541878E+0000
  1.964545E+0000  3.503920E+0000
 -8.022664E-0001  1.781848E+0000
 -1.229880E+0000 -1.237284E+0000
  1.553360E+0000 -5.876140E-0001
  7.603039E-0001  3.863537E+0000
 -1.071800E+0000  1.957036E+0000
 -2.610951E+0000  1.141465E+0000
  1.818297E+0000  8.471052E-0002
 -6.036021E-0002  2.595823E+0000
  1.694479E+0000  1.496212E+0000
 -1.926194E+0000 -2.697880E-0001
 -9.901864E-0001 -4.677729E-0001
  1.766499E+0000  1.432658E+0000
  2.359782E+0000  1.518322E+0000
 -2.343841E+0000 -2.396390E+0000
 -2.094707E-0001 -1.900398E+0000
  2.440982E+0000  1.791918E+0000
 -1.793262E+0000  3.966532E+0000
 -2.589986E+0000  9.540936E-0001
  6.637435E-0002 -3.239440E+0000
  4.033362E+0000  2.026687E+0000
  1.221158E+0000  5.571196E+0000
 -4.947699E+0000 -4.704374E+0000
  3.835159E+0000 -6.455960E+0000
  6.703468E+0000  1.905064E+0000
 -4.006852E+0000  5.494590E+0000
 -3.479133E+0000 -3.048451E+0000
  3.865134E+0000 -5.536097E+0000
  4.199417E+0000  4.335253E+0000
 -2.531038E+0000  4.007245E+0000
 -5.059988E+0000 -4.608274E+0000
  3.973793E+0000 -6.306643E+0000
  4.607516E+0000  4.055737E+0000
 -4.041805E+0000  3.014580E+0000
 -4.683032E+0000 -3.865727E+0000
  4.007399E+0000 -2.933870E+0000
 -1.386648E-0001  6.024620E+0000
 -1.061595E+0000  2.611692E-0002
 -6.257176E-0002 -9.704474E-0001
  9.390985E-0001 -1.004217E+0000
  2.651665E-0001  3.484306E+0000
 -8.588289E-0001  2.665840E-0001
 -1.941371E+0000 -8.155700E-0001
 -3.612568E-0001 -1.326659E+0000
  4.213338E+0000  3.217864E+0000
 -1.682896E+0000  2.631631E+0000
 -1.486710E+0000 -2.272788E+0000
  5.091900E-0001 -1.099139E+0000
  5.109141E-0001  8.182374E-0001
  7.931249E-0001  6.619160E-0001
 -2.760718E+0000 -1.604458E+0000
  1.150013E+0000 -2.210015E+0000
  2.211928E+0000  2.963362E+0000
 -1.350617E-0001  3.337557E+0000
 -2.519628E+0000 -2.100379E-0001
  1.757286E+0000 -1.062915E+0000
  1.109222E+0000 -2.692196E+0000
 -6.137486E-0002  3.168061E+0000
  5.400577E-0001  1.307108E+0000
 -2.830664E+0000  8.043609E-0001
  1.564576E+0000 -2.573796E+0000
 -6.763767E-0001  9.390610E-0001
 -2.046119E+0000  3.430906E+0000
 -2.322837E-0001 -2.254045E+0000
  5.529955E-0001 -5.011099E+0000
  2.826724E+0000  2.033872E+0000
 -9.547947E-0001  3.343939E+0000
 -3.478027E+0000 -1.333118E+0000
 -5.145268E-0001 -1.333257E+0000
  4.204388E+0000  2.628834E+0000
 -2.549135E+0000  5.531727E+0000
 -1.741425E+0000 -5.278786E+0000
 -2.212439E+0000 -5.259807E-0001
  1.604266E+0000 -1.499213E+0000
  1.684937E+0000  1.203690E+0000
 -1.693952E+0000  8.570517E-0001
 -1.963775E+0000 -4.883593E+0000
  2.053052E+0000 -3.928461E-0001
  2.296883E+0000  3.256387E+0000
 -1.703833E+0000  3.048421E+0000
 -2.748169E+0000 -7.478912E-0001
  2.230487E+0000 -1.202622E+0000
  1.083429E+0000 -9.913090E-0001
  3.502002E-0001 -8.982628E-0001
 -1.522819E+0000  3.098663E-0001
  6.547566E-0001 -1.312086E+0000
  7.519973E-0003 -1.609150E+0000
  3.359771E+0000 -3.347786E-0001
  6.257986E-0001  2.941093E+0000
 -1.205693E+0000  1.045492E+0000
 -5.655362E-0001 -7.304536E-0001
  8.784476E-0001 -2.178429E+0000
  1.403554E+0000  1.722583E+0000
 -3.277716E-0001  9.000015E-0001
 -3.544303E+0000 -1.733323E+0000
  1.937195E+0000 -3.822562E+0000
  1.943343E+0000  2.554510E+0000
 -2.207223E+0000  4.043767E+0000
 -1.588201E+0000 -3.127912E+0000
  3.713839E+0000 -1.239460E+0000
 -3.256972E-0001  2.478971E+0000
 -1.691802E+0000  4.106857E+0000
 -2.431061E+0000  4.499044E-0001
  1.739072E+0000 -3.603362E+0000
  4.138398E+0000  1.688591E+0000
 -1.628123E+0000  3.657721E+0000
 -4.330707E+0000 -1.674178E+0000
  1.135095E+0000 -1.737537E+0000
  4.270053E+0000  4.501203E+0000
 -2.093239E+0000  4.912931E+0000
 -3.645008E+0000 -4.264762E+0000
  2.416257E+0000 -5.510153E+0000
  6.638484E+0000  2.592337E+0000
 -4.336134E+0000  5.743625E+0000
 -8.244477E-0002 -5.661266E+0000
  5.226551E-0001 -4.613436E+0000
  2.837715E+0000  4.802625E+0000
  1.079830E+0000  1.548489E+0000
 -3.492212E+0000 -6.887943E-0001
 -5.637130E-0001 -2.946269E+0000
  5.900990E+0000 -8.375974E-0002
 -1.197461E+0000  3.533920E+0000
 -9.419452E-0001 -4.444614E-0001
  5.286679E-0001 -6.175226E+0000
  2.613775E+0000  9.091860E-0001
  2.837877E+0000  4.272998E+0000
 -1.345538E+0000  3.086362E+0000
 -1.148218E+0000 -2.613914E+0000
  7.586994E-0001  3.051870E-0001
 -2.361354E+0000  3.175423E+0000
  1.921236E+0000 -5.673337E+0000
 -2.620747E+0000 -2.070254E+0000
  3.103769E+0000 -1.345631E+0000
  7.980634E-0002  1.443574E+0000
 -1.170765E+0000 -2.221218E+0000
 -1.334539E+0000 -2.572116E+0000
  2.440802E+0000  7.959714E-0001
  1.083790E+0000  3.835917E+0000
 -4.156451E+0000  7.667880E-0001
  1.605005E+0000 -6.819322E+0000
  4.579668E+0000  4.407133E+0000
  2.513405E-0001  3.955902E+0000
 -5.510452E+0000 -2.657279E-0002
  1.457569E+0000 -7.463472E+0000
  4.377163E+0000 -1.261521E+0000
 -6.122514E-0002  6.862110E+0000
 -5.024204E+0000  7.030509E-0002
 -3.027765E-0002 -5.280972E+0000
  3.164772E+0000  1.207688E+0000
  7.142049E-0001  5.592874E+0000
 -5.077344E+0000 -1.058272E+0000
 -9.079794E-0001 -6.834511E+0000
  3.650750E+0000  2.594524E-0001
  9.912541E-0001  7.198742E+0000
 -3.786603E+0000 -2.342065E-0001
 -2.093834E+0000 -4.096714E+0000
  3.417839E+0000 -1.521359E+0000
  2.197718E+0000  1.343185E+0000
 -2.819363E+0000  1.874801E+0000
 -1.475759E+0000 -1.177657E+0000
  2.228313E+0000 -1.303327E+0000
  2.572062E+0000  4.080298E+0000
  2.092175E-0001  2.418736E+0000
  1.141320E-0001 -9.521864E-0001
 -6.585193E-0001 -9.897625E-0001
 -1.559218E-0001 -7.919483E-0001
  1.326656E-0001  8.082255E-0001
 -1.219770E+0000  2.778203E+0000
 -1.704002E+0000 -1.355009E+0000
  3.965702E+0000 -5.905816E-0001
 -8.845271E-0002  2.611376E+0000
 -8.616603E-0001  2.616377E-0001
 -7.548972E-0001 -1.075421E+0000
 -4.146678E-0002 -4.230391E+0000
  2.981914E-0001 -1.518030E+0000
  1.449644E+0000  1.720964E+0000
 -7.705114E-0001  9.453234E-0001
 -9.817679E-0001  8.601260E-0001
 -3.687213E-0001 -1.289556E+0000
  1.202881E+0000 -1.387638E+0000
  1.670284E+0000  2.765019E-0001
 -1.235556E-0001  2.556567E+0000
  6.549652E-0001  9.216822E-0001
 -1.853039E+0000 -2.958459E-0001
  1.682903E+0000 -1.197970E+0000
 -5.158127E-0002 -6.820543E-0001
  7.652800E-0001  1.273604E-0001
 -1.200817E+0000  2.445452E-0001
 -3.538306E-0003  3.213953E+0000
  2.712308E+0000 -2.381139E+0000
 -2.029457E+0000  3.141126E+0000
 -8.093365E-0002 -1.460720E+0000
  1.553277E+0000 -2.249623E+0000
 -7.598451E-0001  9.027999E-0001
  1.588543E+0000 -1.601218E+0000
 -1.697732E+0000 -1.643854E-0001
 -3.468909E-0001  3.272517E-0002
  1.142614E+0000  9.935695E-0001
 -8.181404E-0001  2.576655E+0000
  4.199459E-0001 -7.440824E-0001
  4.483385E-0001 -2.064830E+0000
  5.449150E-0001  2.064143E+0000
 -2.284229E-0001 -1.836268E-0002
 -1.467473E+0000 -2.767478E-0001
 -1.395722E+0000 -2.449376E+0000
  1.661420E+0000 -2.965332E+0000
  2.430630E+0000  2.166571E+0000
 -1.537726E+0000  1.492211E+0000
 -2.135717E+0000 -3.446704E+0000
  3.617418E+0000  1.434155E+0000
  1.491484E+0000  2.169290E+0000
 -1.900840E+0000  8.498438E-0001
 -2.388113E+0000 -1.008904E-0001
  3.578485E+0000 -2.497241E+0000
 -1.064191E+0000  3.747988E+0000
 -3.466743E-0001  1.219655E+0000
 -3.068423E+0000 -2.131593E+0000
  3.616237E+0000 -7.241138E+0000
  1.653445E+0000  2.873260E+0000
 -3.197429E-0001  2.225484E-0001
 -3.640978E+0000 -5.402329E-0001
  3.082927E+0000 -4.355848E+0000
  2.334276E+0000  4.022882E+0000
  1.601199E+0000  2.004609E+0000
 -3.179427E+0000  1.607359E+0000
 -8.687063E-0001 -2.465419E+0000
  3.188072E+0000 -2.741558E+0000
  6.618788E-0001  2.124630E+0000
 -1.546008E+0000 -5.949083E-0001
 -3.659343E+0000 -1.789338E-0001
  2.466620E+0000 -2.293660E+0000
 -5.926372E-0001  1.483286E+0000
  1.039298E+0000 -8.657297E-0001
 -1.809943E+0000  7.984039E-0001
  2.130244E+0000  1.061993E+0000
 -1.874977E+0000 -5.277786E-0001
 -3.414564E-0001  2.087749E+0000
 -1.249396E+0000 -1.038578E+0000
  1.245023E+0000 -1.425437E-0001
 -8.797984E-0002  2.884428E+0000
 -1.973544E+0000 -4.121790E+0000
  8.526850E-0001 -3.672418E+0000
  2.599598E+0000  3.258613E+0000
 -1.326236E+0000  1.849233E+0000
 -1.874499E+0000 -3.973356E+0000
  2.779116E+0000 -2.049808E+0000
  1.873679E+0000  1.358923E+0000
 -1.532451E+0000  1.590534E+0000
  5.206061E-0001 -1.450537E+0000
  5.442584E-0001 -1.059460E+0000
  1.806934E+0000 -8.931651E-0002
 -1.730853E+0000  1.039276E+0000
 -1.188280E+0000 -3.326343E+0000
 -1.610564E-0002 -3.473726E+0000
  2.435097E+0000  8.488409E-0001
 -3.820829E-0002  3.260632E+0000
 -1.138325E+0000  3.889007E+0000
  3.566062E-0001 -1.745719E+0000
  8.903293E-0001 -1.564439E+0000
  5.687065E-0002  1.099368E+0000
 -1.301681E+0000  2.390310E+0000
 -2.856507E+0000 -3.760882E+0000
  2.818533E+0000 -4.191451E-0001
  3.058818E+0000  4.953092E+0000
 -5.076137E+0000  2.195221E-0001
  2.485372E-0001 -4.711341E+0000
  8.047198E-0001  1.545425E+0000
  3.110105E+0000  2.338154E+0000
 -5.458129E+0000  5.123236E+0000
 -1.380081E+0000 -1.275035E+0000
  2.114838E+0000 -3.194204E+0000
  2.773714E+0000  3.122666E+0000
 -4.042320E+0000  4.293022E+0000
  2.026681E+0000 -2.850811E+0000
  4.254770E-0001 -1.901324E+0000
  8.674986E-0001  3.046535E+0000
 -3.469850E-0001 -5.552858E-0001
 -2.073264E+0000 -5.441185E-0001
  3.612305E+0000 -2.539968E+0000
 -1.227225E+0000  8.790921E-0001
 -9.037695E-0001 -2.933273E-0001
 -8.608294E-0001 -2.518078E+0000
 -1.212867E-0001 -1.906110E+0000
  1.907916E+0000  2.822401E+0000
  5.719428E-0001  2.543111E+0000
 -2.125322E+0000 -3.158412E+0000
  9.067784E-0001 -1.937044E+0000
  2.918379E+0000  2.838102E+0000
 -2.682144E+0000  2.515694E+0000
 -1.606483E+0000 -2.805546E+0000
  3.360591E+0000 -4.323994E+0000
  2.457786E+0000  5.082703E+0000
 -1.000918E-0001  1.147023E-0001
 -5.212433E+0000 -6.386430E-0001
  2.941610E+0000 -8.005642E-0001
  4.794132E-0001 -2.356743E-0001
 -1.397046E-0001  1.400971E+0000
 -2.462144E+0000  7.729018E-0001
  1.491233E+0000 -3.716217E+0000
  4.882527E+0000 -1.120283E+0000
  1.008990E+0000  2.587036E+0000
 -3.047759E+0000  3.293074E+0000
 -1.195349E+0000 -3.765402E-0001
 -2.070304E-0002 -2.466326E+0000
  1.868087E+0000 -6.548688E-0001
  6.106070E-0001  2.657128E+0000
 -3.018432E+0000  1.428011E+0000
 -1.161134E+0000 -2.353586E+0000
  1.888571E+0000 -1.864286E+0000
 -2.467830E-0001 -4.647463E-0001
  1.106988E+0000 -3.512470E+0000
 -1.449366E+0000 -9.338598E-0001
  4.589639E-0001 -1.315324E+0000
 -6.505548E-0001 -2.409127E+0000
  1.498742E+0000  4.213495E-0001
 -5.926439E-0001 -1.912807E+0000
 -1.386924E+0000 -1.314051E+0000
  8.412411E-0001 -4.368189E-0001
 -1.597537E+0000  4.290144E-0001
 -7.300193E-0001 -3.246977E-0001
 -5.518252E-0001 -1.993243E+0000
  1.183064E+0000 -3.248353E+0000
 -2.840886E-0001  1.601703E+0000
  1.708021E+0000  2.685164E+0000
 -3.267259E+0000 -1.391792E-0001
 -4.516805E-0001  1.535726E+0000
  1.665652E+0000 -4.471879E+0000
  8.907764E-0001  6.610567E-0001
  2.943218E-0001  1.204403E+0000
 -3.736272E+0000 -8.741823E-0001
  2.033685E+0000  3.821338E-0001
  2.133664E+0000 -1.628886E+0000
  2.507241E-0001  1.618854E+0000
 -8.469597E-0001 -1.830346E+0000
 -7.665585E-0001 -6.354381E-0001
  5.287534E-0001  2.620521E+0000
 -1.632289E+0000  2.609292E+0000
  9.503778E-0001  6.262127E-0001
 -6.290268E-0001  6.791215E-0001
  1.732670E+0000 -3.581549E+0000
  7.825749E-0001  7.100899E-0001
  2.886099E+0000 -1.328459E+0000
 -4.405480E+0000 -9.114568E-0002
  1.064147E+0000 -3.590407E+0000
  1.008241E+0000 -3.548169E-0001
 -7.254380E-0001  1.473394E+0000
 -6.716717E-0001 -2.133426E+0000
  2.272056E+0000  2.328710E-0001
 -1.457015E+0000  1.292713E+0000
  7.467004E-0001  2.406612E+0000
 -1.009938E+0000 -1.290252E+0000
 -1.314274E+0000  2.270051E+0000
  2.445321E+0000  3.255681E+0000
 -4.908198E+0000  1.982795E+0000
 -2.572014E-0001 -4.557269E+0000
  3.086413E+0000  3.590800E-0001
  1.487590E+0000  4.081380E+0000
 -3.108075E+0000 -3.097947E+0000
 -1.812342E-0001 -3.942013E+0000
  4.853916E+0000  3.436973E-0001
  8.637323E-0001  2.064145E+0000
 -2.918918E+0000  1.006818E-0001
 -1.094420E+0000 -1.536079E+0000
  4.675488E+0000 -1.132489E+0000
 -1.767696E+0000  5.288832E+0000
 -1.070298E+0000 -9.787737E-0001
  2.934719E+0000 -3.356415E+0000
  1.363658E+0000  2.327294E+0000
 -1.385998E+0000  1.401292E+0000
 -2.223662E+0000 -6.849844E-0001
  5.539947E-0001 -3.157340E+0000
  3.442522E-0001  3.112867E+0000
  1.811624E+0000 -3.939805E-0001
 -2.545592E+0000 -1.518183E+0000
  9.447953E-0001 -7.447096E-0001
  3.740453E-0001 -1.638097E-0001
 -9.634487E-0001  2.697486E-0001
  5.614655E-0001 -1.916701E+0000
 -2.107553E+0000 -2.011066E+0000
  1.421234E+0000 -8.689111E-0001
  8.514334E-0001  3.438286E+0000
 -2.668140E+0000  1.843998E+0000
 -1.299056E+0000 -4.214915E+0000
  2.378286E+0000 -2.165039E-0002
  1.274859E-0001  3.772318E+0000
 -4.633551E-0001  1.101947E+0000
 -1.462589E+0000 -5.071229E+0000
  3.739237E+0000 -1.558485E+0000
 -5.485332E-0002  5.322900E+0000
 -5.231629E+0000  6.002514E-0001
 -3.453318E-0001 -5.278431E+0000
  3.986942E+0000 -1.925231E+0000
 -2.652567E-0002  2.556740E+0000
 -2.650422E+0000 -9.495201E-0001
  6.622079E-0002 -2.046985E+0000
  2.399071E-0001  3.134944E+0000
  1.001464E+0000  2.279689E+0000
 -8.905899E-0001  3.320056E+0000
  1.561416E+0000 -1.632819E+0000
 -1.637835E+0000  4.168639E-0001
  2.863555E+0000  5.643647E-0001
  1.218904E+0000  1.733940E+0000
 -4.558871E-0001  3.090945E+0000
 -1.918015E+0000 -5.816923E+0000
 -6.597490E-0001 -8.359385E-0001
  3.743415E+0000  2.183595E+0000
 -3.064203E+0000  3.851474E+0000
 -1.676173E+0000 -1.689901E+0000
  1.689335E-0001 -1.445644E+0000
  5.587926E+0000 -1.662948E+0000
 -1.167765E+0000  3.160912E+0000
  2.193401E-0001 -2.005158E+0000
 -9.367456E-0001  1.670456E+0000
  7.175412E-0001  9.037352E-0001
 -5.575227E-0001  1.142609E+0000
  2.940855E+0000 -2.319880E+0000
 -4.079654E+0000  2.854399E+0000
  1.937208E+0000 -3.631083E+0000
 -1.580376E-0001  4.294038E-0002
 -1.551465E+0000  3.059535E+0000
  6.856580E-0001 -1.319469E+0000
 -2.295991E+0000 -1.456234E+0000
  6.029134E-0001  1.520837E+0000
 -4.997223E-0002  2.301645E+0000
 -2.823780E+0000  5.105953E-0001
 -1.044818E+0000 -3.962444E+0000
  2.565358E+0000 -6.597776E-0001
 -8.122700E-0002  2.361716E+0000
 -3.439498E+0000  9.381740E-0001
  6.954154E-0001 -2.520335E+0000
  2.835181E+0000  9.653442E-0001
  4.633844E-0002  1.616694E+0000
 -7.346977E-0001  8.939620E-0001
 -2.442415E+0000 -3.384024E+0000
  4.842294E+0000 -2.293969E+0000
 -1.845180E+0000  4.836808E+0000
 -1.344182E+0000  8.829721E-0001
 -3.845381E+0000 -5.741003E+0000
  4.567063E+0000 -3.942248E+0000
  1.306831E+0000  3.963703E+0000
 -2.882708E+0000  9.416372E-0001
 -7.486003E-0001 -3.065483E+0000
  2.304915E+0000 -9.650184E-0001
  2.699161E+0000  3.020965E+0000
 -5.656899E-0001  1.598477E+0000
 -4.658537E-0001 -2.602311E+0000
  7.521801E-0001 -2.854090E+0000
  1.372519E+0000  1.569300E+0000
 -1.198747E+0000  2.204596E+0000
 -1.755434E+0000  1.074279E+0000
  1.282038E+0000 -2.843268E+0000
 -5.186140E-0001  1.804531E+0000
 -7.816194E-0001 -2.262464E+0000
  9.538302E-0001  2.192254E-0001
  7.656078E-0001  7.249761E-0001
  1.420642E+0000  2.310596E+0000
 -4.053640E+0000 -2.456579E-0001
  1.946376E+0000 -1.812005E+0000
 -1.762673E-0001  3.803817E+0000
 -2.859228E+0000  3.596092E+0000
  3.390009E-0001 -3.324813E+0000
  1.432101E+0000  1.889810E+0000
 -5.007289E-0001  3.667274E+0000
 -1.938981E+0000  7.780902E-0001
 -1.010537E-0001 -4.868662E+0000
  1.919063E+0000 -1.255373E+0000
  1.783206E+0000  6.036688E-0001
 -1.847523E+0000  1.356169E+0000
 -2.331356E+0000  1.588298E+0000
  2.066838E+0000 -2.954999E+0000
 -6.097464E-0001  2.547754E+0000
 -6.826702E-0001  2.701653E+0000
 -8.943141E-0001 -2.238064E-0001
  2.125919E+0000 -2.234092E+0000
  1.677947E+0000  1.424089E+0000
  1.073698E-0001  4.358931E+0000
 -2.798630E+0000  6.963506E-0001
 -1.004331E-0001  1.263392E+0000
  1.022236E+0000 -2.154798E+0000
  3.961488E-0001  1.015902E+0000
  2.313105E+0000  2.854274E+0000
 -1.500830E+0000  2.023096E+0000
 -2.488663E+0000  1.399866E-0001
  1.680715E+0000  1.563685E+0000
  2.788840E+0000  4.502444E+0000
 -3.024068E-0003  1.297637E+0000
 -4.820134E+0000 -2.004791E+0000
  3.905463E+0000 -1.396860E+0000
  2.687607E+0000  3.708730E+0000
 -3.580713E+0000  2.658815E+0000
 -5.660806E-0001 -5.107412E+0000
  3.803198E+0000 -2.364112E+0000
  1.738517E+0000  6.472069E+0000
 -4.164026E+0000 -7.929995E-0001
 -4.267532E-0001 -7.015119E+0000
  2.394968E+0000  3.400123E-0001
 -1.404692E-0001  5.535605E+0000
 -4.486116E+0000 -1.010015E+0000
 -8.430881E-0001 -3.580643E+0000
  6.437738E+0000  1.670838E+0000
 -2.868027E+0000  6.404882E+0000
 -3.390951E+0000 -1.926958E+0000
  2.239608E+0000 -2.399634E+0000
  2.992103E+0000  2.336290E+0000
 -1.394133E+0000  1.246795E+0000
 -3.679548E+0000 -2.348309E+0000
  2.133661E+0000 -1.593262E+0000
  3.115440E-0001  4.454528E+0000
 -7.907733E-0001 -1.303024E+0000
 -1.866165E+0000 -1.478520E-0001
  3.450742E+0000  6.716048E-0001
 -2.742409E+0000  2.250120E+0000
 -7.982259E-0001 -1.331670E+0000
  1.947893E-0001 -1.290397E-0001
  2.406913E+0000  3.655526E+0000
 -2.603661E+0000  1.707204E+0000
 -8.406097E-0001 -1.837958E+0000
  2.348637E+0000  6.196927E-0002
  1.430328E-0001  2.684638E+0000
 -2.713810E+0000 -4.866114E+0000
  7.025596E-0001 -8.862096E-0001
  3.670213E+0000  2.327622E+0000
 -2.423270E+0000 -6.451446E-0001
 -3.854173E+0000 -8.724921E-0001
  1.598503E+0000 -4.809309E+0000
  4.004879E+0000 -7.045778E-0001
 -4.480790E-0001  7.854506E+0000
 -5.494705E+0000 -1.780604E+0000
  4.453732E-0002 -5.469822E+0000
  6.447902E+0000  1.700969E+0000
 -1.626362E+0000  4.555990E+0000
 -4.293402E+0000 -3.793126E+0000
  1.236064E+0000 -3.320857E+0000
  6.609742E+0000  1.461680E+0000
 -5.064299E+0000  8.865294E+0000
 -4.403622E+0000 -3.535767E+0000
  2.653985E-0001 -5.386785E+0000
  4.993136E+0000  4.959771E-0001
 -2.312972E+0000  5.300094E+0000
 -3.444605E+0000 -4.120098E+0000
  2.143405E+0000 -3.372763E+0000
  1.284985E+0000  6.951130E-0001
 -3.775554E-0002  1.584611E+0000
 -3.122048E+0000 -2.140512E+0000
  8.570581E-0001 -3.485499E+0000
  1.402228E+0000 -3.823295E-0001
  1.024629E+0000  1.181529E-0001
 -4.087585E+0000  5.675101E-0001
  2.439708E+0000 -2.961722E+0000
 -2.803976E-0001  7.558646E-0001
  1.453366E+0000  1.222922E+0000
 -5.234080E-0001 -1.748421E+0000
  1.966073E+0000 -1.172960E-0001
  2.105489E+0000  1.267563E+0000
 -3.122531E+0000  6.647336E-0001
  9.188926E-0001 -2.215463E+0000
  9.056417E-0001 -1.859790E-0001
  1.605991E-0001  3.671714E+0000
 -3.267344E+0000  1.270040E+0000
  9.811673E-0002 -4.038521E+0000
  7.378451E-0001  2.312999E+0000
  1.294301E+0000  2.795011E+0000
 -4.441937E+0000 -1.849073E+0000
  1.131385E+0000 -3.409751E-0001
  3.318958E+0000 -1.694238E+0000
 -7.726137E-0001 -3.683971E-0001
 -5.940668E-0001 -1.274591E+0000
  1.568273E+0000 -1.463563E+0000
  1.413535E+0000  2.032187E+0000
  7.162100E-0001  5.417448E-0001
 -2.271218E+0000  3.447318E+0000
  1.833933E+0000  3.905300E-0001
  9.401750E-0001  2.254475E+0000
 -8.744402E-0001 -5.286978E-0002
 -1.123827E+0000 -3.594697E+0000
  1.632532E+0000 -3.515420E-0001
 -1.392741E-0002  5.990489E+0000
 -2.221038E+0000 -2.327822E+0000
  2.427815E+0000 -4.156635E+0000
  3.871343E-0001 -1.238336E+0000
  1.413728E-0002 -2.034408E-0001
 -9.070610E-0001 -2.935235E+0000
 -9.070809E-0001 -1.455242E+0000
  1.894473E+0000 -2.101424E+0000
 -1.001439E+0000  2.574059E+0000
  8.731903E-0001 -2.153659E+0000
 -1.625809E+0000  1.125115E+0000
  1.402687E+0000 -1.160714E+0000
  1.339717E+0000  4.608141E-0001
  2.315022E-0001  2.063440E+0000
 -2.491537E+0000 -1.590632E+0000
  6.337558E-0001 -9.984442E-0001
  2.250545E+0000  2.302891E+0000
 -3.663292E-0001  2.551463E+0000
 -3.161565E+0000  5.368282E-0001
  1.217462E-0001 -6.698439E+0000
  3.358601E+0000  3.787599E-0001
  1.769364E+0000  4.359377E+0000
 -4.742939E+0000 -9.283580E-0001
 -1.428733E-0001 -2.998906E+0000
  3.724779E+0000 -2.456093E+0000
  3.924393E-0001  5.748692E+0000
 -2.837024E+0000  6.142032E-0001
 -2.490042E+0000 -1.686578E+0000
  2.410539E+0000  7.189347E-0001
  2.924731E+0000  3.657809E+0000
 -5.617910E+0000  2.089823E+0000
  1.528032E+0000 -7.367979E+0000
  1.599127E+0000 -7.228205E-0001
  1.032021E+0000  3.637443E+0000
  5.417990E-0001  2.841875E-0001
 -2.350547E+0000 -8.455605E-0002
  3.139405E-0001  1.245410E+0000
  1.779975E+0000  9.730481E-0001
 -2.458870E-0001  3.017303E+0000
 -1.681016E+0000 -1.141097E+0000
 -6.037847E-0001 -5.742494E+0000
  1.622382E+0000 -1.379208E+0000
  2.944134E+0000  1.753956E+0000
 -2.433327E+0000  1.825216E+0000
 -7.347847E-0001 -1.300355E+0000
  1.189970E+0000 -2.885527E+0000
  1.864714E+0000  3.063123E+0000
 -2.366462E+0000  3.569335E+0000
 -5.028239E+0000 -1.721610E-0001
  1.777097E+0000 -5.161325E+0000
  3.872301E+0000 -2.148660E-0001
 -9.822128E-0001  4.027505E-0001
 -2.633478E+0000  1.605326E+0000
  8.882192E-0001 -3.226965E+0000
 -6.306822E-0001  1.752174E+0000
  8.247062E-0001  8.868262E-0001
 -5.666671E-0001  2.974601E-0002
 -1.056516E+0000 -3.692618E-0001
  1.437633E+0000 -1.620831E+0000
  5.030360E-0001  2.184830E+0000
 -8.098816E-0001 -5.797253E-0001
 -2.298550E+0000 -2.431704E+0000
  3.137767E+0000 -7.353536E-0001
  1.470520E+0000  3.867014E+0000
 -4.626253E+0000  2.061997E+0000
 -1.577551E+0000 -3.178782E+0000
  1.322887E-0001  1.654084E+0000
 -1.515089E+0000  2.147739E+0000
 -2.917098E+0000  1.257929E+0000
  1.132220E-0001 -6.753017E-0001
 -1.052127E+0000  3.194861E+0000
  1.012524E-0001  2.403837E+0000
 -3.234508E+0000 -7.024405E-0001
  3.450555E+0000 -9.065048E-0001
 -1.650406E+0000  3.276608E+0000
 -1.577422E+0000  1.001530E+0000
  6.598750E-0001 -4.279950E+0000
  1.916310E+0000 -2.208407E-0001
  2.527883E-0001  2.793880E+0000
 -2.859852E+0000  9.889077E-0001
  8.587200E-0001  1.823510E+0000
 -3.339707E+0000  3.428690E-0001
  2.588447E+0000 -2.735369E+0000
  3.645755E+0000  3.970008E+0000
 -2.635807E+0000  1.266570E+0000
 -2.945662E+0000 -2.350734E+0000
  1.607231E+0000 -3.288217E+0000
  2.628869E+0000  2.335838E+0000
 -2.773047E-0001  9.683454E-0001
 -6.355428E+0000  1.940132E+0000
  4.887373E+0000 -3.874659E+0000
  1.532373E+0000  3.930740E+0000
 -4.260762E-0001  5.536907E+0000
 -3.703917E+0000 -1.704382E+0000
  2.114035E+0000 -1.996519E+0000
  3.123518E+0000  1.508667E+0000
 -1.966176E+0000  3.165822E+0000
 -3.909610E+0000 -1.044472E-0001
  3.172618E+0000 -4.600087E+0000
  1.126510E+0000  1.959797E+0000
 -1.737723E+0000  5.022117E+0000
 -2.259635E+0000 -4.413961E+0000
 -1.316359E+0000 -6.378794E-0001
  5.125593E+0000  4.525377E-0001
 -9.433242E-0001  2.276491E+0000
 -9.073760E-0001 -2.403574E+0000
  1.213863E+0000 -3.193099E+0000
  8.253975E-0001  9.765479E-0001
  4.293393E-0001  9.832971E-0001
 -8.882608E-0001  3.009329E+0000
 -4.643463E-0001 -3.543902E+0000
 -1.888710E-0001 -3.317086E-0001
  2.187883E+0000  1.339107E+0000
  7.883810E-0001  2.690565E+0000
 -7.045167E-0001  1.815362E-0001
  1.671087E+0000 -3.116270E+0000
  5.801441E-0001  1.720263E+0000
  6.899982E-0001  3.251527E+0000
 -1.783035E+0000 -1.941949E+0000
 -2.056038E+0000 -1.648501E+0000
  6.625909E+0000 -1.571323E+0000
 -3.661665E+0000  6.607651E+0000
 -1.236742E+0000 -1.261624E+0000
  3.106306E-0001 -4.306162E+0000
  3.626480E+0000  6.077738E-0001
  7.234034E-0001  2.057761E+0000
 -2.343057E+0000  2.087161E+0000
  1.091090E+0000 -4.811218E+0000
 -2.862983E+0000  2.234213E+0000
  5.853684E+0000  7.927207E-0001
 -5.537097E+0000  5.938235E-0001
 -2.715218E+0000 -5.391369E-0001
  2.403178E+0000 -3.546680E+0000
 -6.578997E-0001  2.429122E+0000
 -5.962430E-0001  1.758078E+0000
 -5.771904E+0000 -4.280735E+0000
  4.015442E+0000 -1.717050E+0000
  1.903318E+0000  5.052159E+0000
 -2.838865E+0000  3.939270E+0000
 -1.863305E+0000 -7.225519E+0000
  4.321678E+0000 -2.811887E+0000
  2.149164E+0000  3.084350E+0000
 -4.361092E+0000  5.385648E-0001
 -1.862853E+0000 -4.921921E+0000
  3.618645E+0000 -7.570845E-0001
 -8.208138E-0001  2.894277E+0000
 -3.566614E+0000  1.694043E+0000
  8.622423E-0001 -1.155842E+0000
 -1.493853E+0000 -1.156809E+0000
 -1.634503E+0000  8.692147E-0001
  1.670343E+0000  5.905903E-0001
 -1.785654E+0000 -1.477817E-0001
 -1.169571E+0000 -2.671020E-0001
  3.971137E+0000 -5.141520E+0000
 -6.609611E-0001  2.331794E+0000
  2.416854E+0000  9.112412E-0002
 -3.660309E+0000 -8.496359E-0001
  2.533037E+0000 -2.415110E+0000
 -1.420505E+0000  8.208623E-0001
 -1.005763E+0000  3.212049E-0001
 -9.599066E-0001 -1.725556E-0001
  7.379170E-0001  1.001697E-0001
  2.680825E-0001  6.854100E-0001
 -7.991801E-0001 -2.347307E+0000
  9.486551E-0001 -1.436067E+0000
  4.685407E+0000  1.340315E+0000
 -3.020839E+0000  4.760098E+0000
 -2.275064E+0000 -2.933018E-0001
  3.455004E+0000 -2.711585E+0000
  1.693942E+0000  3.884010E+0000
 -1.553999E+0000  2.575619E+0000
 -3.288877E+0000 -5.029214E-0001
  3.939852E+0000 -2.528305E+0000
  1.806815E+0000  6.269111E+0000
 -3.272399E+0000  3.952186E+0000
 -3.496891E+0000 -2.425572E+0000
  3.582424E+0000 -6.093371E+0000
  1.491462E+0000  2.402427E+0000
  1.401846E+0000  3.635582E+0000
 -7.348180E+0000 -1.066496E+0000
  3.410361E+0000 -8.676636E+0000
  3.501638E+0000  1.510763E+0000
  8.311980E-0002  5.359019E+0000
 -3.065929E+0000 -2.677715E+0000
 -1.344360E+0000 -2.954976E+0000
  6.074365E+0000 -5.840219E-0001
 -2.601064E+0000  7.085234E+0000
 -2.820654E+0000 -2.621064E-0001
 -5.074647E+0000 -5.872799E+0000
  8.046075E+0000 -2.246820E+0000
  1.708269E+0000  6.946940E+0000
 -6.017341E+0000  1.114357E+0000
 -4.126089E+0000 -7.367061E+0000
  5.454428E+0000 -2.127688E+0000
  2.116969E+0000  5.617921E+0000
 -5.364717E+0000  2.157662E+0000
  2.966278E-0001 -5.179204E+0000
  2.402391E+0000 -2.229648E+0000
  3.302602E+0000  6.245008E+0000
 -2.868883E+0000  3.391404E+0000
 -4.221132E+0000 -4.189730E+0000
  3.134285E+0000 -4.299128E+0000
  1.828771E+0000  3.810438E+0000
 -1.640092E+0000  3.120091E+0000
  1.446186E-0001 -3.055939E+0000
  4.576191E+0000 -1.216527E-0001
  1.270342E-0001  3.340265E+0000
 -2.090476E+0000 -5.437158E-0001
  2.677824E+0000 -2.153005E+0000
 -1.665698E+0000  1.038979E+0000
  9.361806E-0001 -1.313619E+0000
  6.955057E-0001  1.139645E+0000
  1.680040E+0000  1.017800E+0000
 -6.298443E-0001 -2.963809E+0000
 -1.026079E+0000 -7.349226E-0003
  1.084248E+0000  2.072719E-0001
 -1.290215E-0001 -2.231118E+0000
 -2.529580E+0000  2.945168E+0000
  1.320435E-0001 -2.843962E+0000
  8.168741E-0001 -1.878896E+0000
  3.481228E-0003 -3.994359E-0001
 -2.523350E+0000 -1.318947E+0000
  3.750377E-0001 -3.101296E+0000
  3.494029E+0000 -3.173723E-0001
 -1.895863E+0000  3.750463E+0000
 -2.719509E-0001  7.468532E-0001
 -1.548465E+0000 -2.566448E+0000
  2.234548E-0001 -5.610066E-0001
  2.324744E+0000 -3.023028E-0001
 -1.020189E+0000  2.023116E+0000
 -9.062818E-0001 -4.294277E-0001
  1.043038E+0000  3.538358E+0000
  1.003540E+0000 -9.642970E-0001
 -5.881192E-0001 -2.606539E+0000
  3.701236E+0000  2.069337E+0000
 -1.292635E+0000  1.060464E+0000
 -6.695791E-0001 -3.565205E+0000
 -9.631653E-0001 -9.327314E-0002
  3.229077E+0000 -5.783403E-0001
 -1.892770E+0000  4.153000E-0001
 -1.016562E+0000  1.847570E+0000
  6.338838E-0001 -1.281958E+0000
  2.918106E+0000 -4.098888E-0002
 -6.824122E-0001 -6.116689E-0001
 -5.681094E+0000 -2.163511E+0000
  6.299265E+0000 -2.956504E+0000
  1.542307E-0001  3.669817E+0000
 -3.011567E+0000  3.724798E+0000
 -1.215656E+0000 -2.411159E+0000
  1.811132E+0000 -2.376613E+0000
  9.742067E-0001  4.534682E+0000
 -4.542359E+0000  5.605472E+0000
  1.955216E-0001 -2.501090E+0000
  1.949129E+0000  1.140525E+0000
  1.200085E+0000  3.483077E+0000
 -5.113733E+0000  3.312398E+0000
  1.411588E+0000 -2.123327E+0000
  1.535749E+0000 -2.425075E-0001
  4.395382E-0001  3.354182E+0000
 -4.284560E+0000  6.559817E-0001
 -4.240523E-0002 -7.340413E+0000
  1.409044E+0000  4.676863E-0001
 -1.283838E-0001  3.301382E+0000
  5.554973E-0001 -1.743396E+0000
 -3.151745E+0000 -1.554614E+0000
  2.297260E+0000 -2.526467E+0000
 -9.862150E-0001 -5.456213E-0001
  1.979210E+0000  2.314966E+0000
 -8.314056E-0001  3.939554E+0000
 -1.868309E+0000 -2.566839E+0000
  3.966346E+0000 -1.370162E+0000
  1.907245E+0000  2.493450E+0000
 -7.302503E-0001  1.694846E+0000
 -1.814992E+0000 -4.449175E+0000
  1.430118E+0000 -1.876151E+0000
  3.148465E+0000  1.318708E+0000
 -3.965664E+0000  8.153895E-0001
 -8.105447E-0001 -5.045438E+0000
  3.999661E+0000  6.181900E-0002
  6.342450E-0001  4.863574E+0000
 -3.285705E+0000  2.609949E-0001
 -1.655659E+0000 -4.047445E+0000
  2.428016E+0000 -2.933510E-0001
  9.458917E-0001  4.407287E+0000
 -4.452342E+0000  4.958226E-0001
  3.711423E-0001 -4.185356E+0000
  2.644841E+0000  6.040723E-0001
 -6.636012E-0001  8.033548E+0000
 -4.815313E+0000  5.230642E-0001
 -1.386102E+0000 -3.148100E+0000
  4.223989E+0000 -1.184725E+0000
  1.443184E+0000  3.998087E+0000
 -6.135002E+0000 -1.196716E-0001
  1.802586E+0000 -4.875022E+0000
  2.432842E+0000  4.286164E+0000
  3.234987E-0001  1.742403E+0000
 -2.569884E+0000 -9.361318E-0001
 -7.947806E-0001 -2.680131E+0000
  3.692077E+0000  1.305552E+0000
 -2.179483E-0001  3.308260E+0000
 -2.111942E+0000 -1.080568E+0000
  4.126171E-0001 -1.225912E+0000
  2.567622E+0000  1.837319E+0000
 -3.202586E+0000  5.851290E+0000
 -2.156846E+0000 -4.946361E+0000
  9.914562E-0001 -1.216692E+0000
  3.847750E+0000  2.241930E+0000
 -4.806050E+0000  4.126641E+0000
 -5.335058E-0001 -3.297109E+0000
  2.924178E-0001 -9.155781E-0001
  3.141301E+0000  2.610774E+0000
 -2.122401E+0000 -9.592990E-0001
 -6.874918E-0001 -3.944055E+0000
  1.768051E+0000 -7.472971E-0001
 -8.362397E-0001  3.113859E+0000
 -3.197734E+0000 -1.208316E+0000
 -1.584753E-0001 -6.820488E-0001
  4.366636E+0000  3.768157E+0000
 -2.975570E+0000  4.671162E+0000
 -7.241406E-0001 -2.613778E+0000
  2.908582E-0001 -3.151574E+0000
  3.136252E+0000  2.168213E-0001
 -1.164956E+0000  1.497406E+0000
 -3.930583E-0001 -1.183003E-0001
 -8.648880E-0001 -5.950983E-0001
  7.832273E-0001 -4.781465E-0002
  3.796617E-0001  2.775762E+0000
  5.962800E-0001 -2.189884E+0000
 -2.322890E+0000 -3.456096E+0000
  3.975217E+0000 -1.281744E+0000
  4.616609E-0001  1.580116E+0000
 -1.360224E+0000  1.780587E+0000
 -6.754595E-0001  3.252770E-0001
  2.895061E+0000 -8.882293E-0001
 -3.110807E-0001  9.140592E-0001
 -2.753297E+0000  3.469654E-0001
  3.064907E-0001 -4.182431E+0000
  4.083121E+0000 -1.256821E+0000
 -9.187487E-0001  7.770919E-0001
 -2.520975E+0000  1.539637E+0000
  1.700510E+0000 -2.799960E+0000
  2.664065E+0000 -9.936343E-0001
  1.942610E+0000  1.937818E+0000
 -3.294713E+0000 -1.130719E+0000
  1.100983E+0000 -3.371624E+0000
  9.447409E-0001 -5.020860E-0001
  1.286905E+0000 -4.767698E-0001
 -1.226028E+0000  1.066619E+0000
 -2.119515E-0001  1.848979E+0000
  4.115757E-0001  2.264685E+0000
 -1.890567E+0000 -1.156338E+0000
  1.908174E-0001  3.430427E-0001
  9.411602E-0001  1.616390E+0000
 -1.975339E+0000 -3.622500E-0001
  4.555748E-0001  2.870971E-0001
  2.360079E+0000  9.926179E-0001
 -1.707024E+0000  6.992666E-0001
  7.588695E-0001 -2.571451E+0000
  1.774529E+0000 -4.208972E+0000
  2.857816E-0001  2.010369E+0000
 -1.602869E+0000  1.847998E+0000
  4.316984E-0001  6.190126E-0001
  2.255759E+0000  3.779248E-0001
 -9.650412E-0001  1.355139E+0000
 -1.287799E-0001  1.941335E+0000
  2.116421E+0000 -1.311236E+0000
 -2.216904E+0000  4.138781E-0001
 -1.390777E+0000 -2.832437E+0000
  5.236466E-0001 -1.049184E+0000
  6.193992E-0001 -2.219548E-0001
 -2.988270E-0001 -5.480623E-0001
  1.263779E+0000 -2.387671E+0000
  2.049795E-0001  2.327357E+0000
  3.150269E+0000  3.323229E+0000
 -2.387502E+0000  6.633355E-0001
  4.114153E-0001 -2.017684E+0000
  1.707514E-0001  8.951671E-0001
  5.048659E-0001  3.000698E+0000
 -3.523242E-0001 -2.876954E+0000
 -1.443865E+0000 -7.023599E-0001
  1.388553E+0000 -1.370366E-0001
 -1.697680E+0000  2.068341E+0000
 -2.957651E-0001  5.280988E-0001
 -1.817883E+0000 -3.008093E+0000
  1.730852E+0000  3.266922E-0001
  8.864725E-0001 -6.899778E-0001
 -2.219220E+0000  2.824080E+0000
 -1.596661E+0000 -2.829039E+0000
 -3.595764E-0001 -2.867128E+0000
  3.588479E+0000  4.032906E-0001
 -3.867294E+0000  3.040354E+0000
 -1.315780E+0000 -3.509225E+0000
  1.551532E+0000 -1.833961E+0000
  3.425917E+0000 -1.273764E+0000
 -2.708266E+0000  2.502687E+0000
 -1.316087E+0000 -3.424316E+0000
  1.960471E+0000 -2.765420E+0000
  1.266166E+0000  3.798927E-0001
  1.127499E+0000  4.934694E+0000
 -2.486208E+0000  2.345094E-0001
 -4.485598E-0001 -1.593238E+0000
  1.865608E+0000 -3.655724E+0000
  1.303404E+0000  1.058199E+0000
 -2.078423E-0001  1.243705E+0000
 -3.929254E+0000 -1.582387E+0000
  2.719724E+0000 -2.386783E+0000
  1.057360E+0000 -5.978741E-0001
 -1.047166E+0000  2.660462E+0000
 -1.324808E+0000 -1.652096E+0000
  2.537817E+0000 -1.034602E+0000
 -1.045837E+0000  7.349119E-0001
  2.044604E-0002  3.099837E+0000
 -4.703638E-0001 -1.031092E+0000
 -1.008736E+0000  1.040088E+0000
  3.307827E+0000 -1.430302E+0000
 -2.097586E+0000  1.137020E+0000
  6.101784E-0001 -1.115492E+0000
  1.797315E+0000  6.899493E-0001
 -5.147560E-0001  2.622632E+0000
  1.807932E+0000  1.672556E+0000
 -3.579867E+0000 -8.214203E-0001
  2.299267E+0000 -2.689515E+0000
 -8.496843E-0001  2.439311E+0000
 -2.750473E+0000  2.699366E+0000
 -6.985834E-0001 -4.940176E+0000
  1.920924E+0000 -1.202642E+0000
  2.575638E+0000  3.299843E+0000
 -1.699692E+0000  5.073963E-0002
 -1.218907E+0000 -3.697881E+0000
  3.156444E+0000 -1.005090E+0000
 -2.489483E+0000  4.942026E+0000
 -2.531516E+0000  6.238854E-0001
  7.639030E-0001 -6.227320E+0000
  3.077890E+0000  3.221784E+0000
 -5.528278E-0002  3.989296E+0000
 -3.226218E+0000 -1.235570E+0000
 -1.820782E-0001 -6.923187E+0000
  3.473488E+0000  1.227933E+0000
 -1.745405E-0001  3.968985E+0000
 -2.193225E+0000  5.239755E-0001
  5.797458E-0001 -3.261932E+0000
  1.929935E+0000 -1.615602E+0000
  1.153781E+0000  4.039481E+0000
 -1.856561E+0000  1.664747E+0000
 -1.134989E+0000 -1.547119E+0000
 -2.486271E-0001 -1.393283E+0000
  1.828717E+0000  2.523367E+0000
 -2.212105E+0000  2.115600E+0000
 -2.490137E+0000 -2.593814E+0000
  3.174188E+0000 -1.678091E+0000
  1.859018E+0000  2.170146E+0000
 -1.154648E+0000  3.872492E+0000
 -3.684228E+0000 -1.870482E+0000
  2.436749E+0000 -2.230725E+0000
 -3.178514E-0001  6.957974E-0001
 -9.245196E-0002  8.451995E-0001
 -6.796811E-0001 -7.354385E-0001
  1.045766E+0000 -1.540264E+0000
  3.250065E-0001  8.937498E-0001
  1.859971E+0000  1.052075E+0000
 -2.743640E+0000  2.633602E+0000
  1.345206E+0000 -1.827175E+0000
  8.172194E-0001  7.982713E-0001
  1.281715E+0000  2.784066E+0000
 -6.734476E-0001 -1.059060E+0000
 -2.214580E+0000 -6.973705E-0001
  2.631706E+0000  7.585461E-0001
  1.256066E-0001 -1.245126E+0000
  4.334694E-0001  2.453147E+0000
 -2.789623E-0001 -1.104014E+0000
 -6.137773E-0001 -6.078780E-0001
 -1.562852E-0001 -5.368090E+0000
  1.314529E+0000 -2.372707E+0000
  6.258660E-0001  2.051317E+0000
 -2.804026E+0000  2.147415E+0000
  8.656299E-0001 -3.102227E+0000
  9.529768E-0001 -1.552884E+0000
  1.092363E+0000  4.180248E+0000
 -2.389399E+0000  1.206231E+0000
 -2.064593E+0000 -9.582039E-0002
  3.900605E+0000 -2.183456E+0000
 -8.287473E-0001  3.616349E+0000
 -3.636021E-0001 -4.464586E+0000
 -1.253680E+0000 -2.615760E+0000
  4.025699E+0000  5.687344E-0002
  2.961589E-0001  4.133439E+0000
 -2.271246E+0000 -1.578555E+0000
  4.498959E-0001 -5.584957E+0000
  3.821920E+0000  2.322019E+0000
 -1.223589E+0000  4.761560E+0000
 -3.084125E+0000 -5.134812E-0001
  1.179909E+0000 -1.537334E+0000
  1.160183E+0000  3.593224E+0000
 -7.568082E-0001 -8.846989E-0002
 -3.156733E+0000  6.666138E-0001
  9.004110E-0001 -2.375757E-0001
  2.340337E+0000 -2.858816E+0000
 -1.865000E+0000 -1.121799E+0000
  3.562726E-0001 -1.284325E+0000
 -1.567712E-0001 -8.221608E-0002
 -1.739077E+0000 -9.515022E-0001
  4.053546E-0001 -1.127554E+0000
 -1.634391E+0000  1.876317E+0000
  4.944259E-0001  1.000163E+0000
 -1.318500E+0000 -6.675729E-0001
  3.361734E-0001 -2.487452E+0000
 -6.342699E-0001  1.735822E+0000
 -9.806952E-0001  1.971592E+0000
 -2.973675E+0000 -9.669283E-0001
  1.967865E+0000 -2.227172E+0000
  2.262073E+0000  3.768189E+0000
 -2.098528E+0000  9.967785E-0001
  3.290358E-0001 -1.264320E-0001
  2.226839E+0000 -5.046270E+0000
 -1.247375E-0001  2.213532E+0000
  1.978070E+0000  4.939734E-0001
 -4.151809E+0000  4.707536E-0001
  2.407552E-0001 -1.419881E+0000
  1.304610E+0000 -6.451785E-0001
  3.077413E+0000  1.762885E+0000
 -4.732036E+0000  2.821990E-0001
  1.488274E+0000 -1.474203E+0000
  6.711307E-0001 -1.247947E+0000
 -2.685990E-0001  2.530804E+0000
 -5.150227E-0001 -2.015772E-0001
 -1.034826E+0000 -2.140246E+0000
  1.766085E+0000 -2.523177E+0000
  2.211047E+0000 -2.084544E+0000
  9.932244E-0001  1.415340E+0000
  8.776591E-0002  3.209664E+0000
 -2.628105E+0000 -2.158499E+0000
  5.313085E-0001 -1.379792E+0000
  8.797661E-0001  6.423986E+0000
 -1.730343E+0000  1.634450E+0000
 -1.494186E+0000 -2.533263E-0001
  3.360267E+0000 -1.559899E+0000
 -2.861998E+0000  1.800493E+0000
  1.134448E+0000 -8.047045E-0001
 -2.436520E+0000 -1.840778E-0001
  2.683437E+0000  4.385035E-0001
 -1.302090E+0000  6.543219E-0001
 -7.662157E-0001 -5.306390E-0001
 -1.547304E+0000  1.432190E-0003
  5.997969E-0002 -9.471859E-0002
  5.685001E-0001  6.951807E-0001
  5.966188E-0001 -1.053583E+0000
  9.966914E-0002  3.398780E-0001
  1.631317E+0000 -2.032026E+0000
 -5.647165E-0001  2.068452E+0000
 -2.089961E+0000 -1.918422E+0000
 -8.046306E-0001 -4.189476E+0000
  3.497009E+0000 -5.974528E-0001
 -4.450819E-0001  3.579331E+0000
 -3.851426E+0000 -8.336763E-0002
  7.639362E-0001 -3.471398E+0000
  1.050083E+0000  7.928744E-0001
  1.620600E-0001  4.358612E+0000
 -1.813703E+0000 -1.691439E+0000
  1.614891E+0000 -3.711642E+0000
  2.863446E+0000  1.280917E+0000
 -3.955973E+0000  3.321142E+0000
 -2.213059E+0000 -3.257849E+0000
  2.580892E+0000 -1.451418E+0000
  1.810481E+0000  5.995090E+0000
 -2.417724E+0000  2.526883E-0001
 -5.096739E+0000 -5.596781E+0000
  3.524862E+0000 -8.064458E-0001
  8.458294E-0001  9.164298E-0001
 -3.444614E+0000 -6.583290E-0001
 -4.684686E-0001  2.967493E-0003
  1.857848E+0000  1.006378E-0001
 -1.918290E+0000  9.486121E-0001
  6.159651E-0001 -2.773634E+0000
  1.134121E+0000  7.465046E-0001
  4.188599E-0001  2.515567E+0000
 -2.915833E+0000 -3.931352E-0001
  6.411112E-0001 -2.302916E+0000
  1.485913E-0001 -2.159405E-0001
 -3.749195E-0001  3.959887E+0000
 -6.585949E+0000 -7.082527E-0001
  1.999228E+0000 -4.948207E+0000
  1.670641E+0000 -7.783633E-0001
  4.045633E-0001  8.220072E-0002
 -7.042564E-0001 -1.441751E+0000
 -1.196001E+0000 -1.742778E+0000
  3.369190E+0000  1.124336E+0000
 -9.547856E-0001  2.753696E+0000
 -2.542467E+0000  3.628387E-0001
 -1.201810E+0000 -6.209330E-0001
  2.567787E+0000  1.681682E+0000
 -1.447079E+0000  1.812176E+0000
 -1.808781E+0000 -2.401290E+0000
  2.318491E+0000 -1.574192E+0000
  3.568621E+0000  3.107455E+0000
 -2.726919E+0000  2.556583E+0000
 -1.645327E+0000 -1.968723E+0000
  4.136502E+0000 -3.478687E+0000
  2.194843E-0001  5.177318E+0000
 -4.989953E+0000 -5.362183E-0001
 -4.220627E-0001 -6.226232E+0000
  2.361668E+0000 -1.354971E+0000
  2.144372E-0001  3.325021E+0000
 -5.502769E-0001  6.419005E-0001
 -3.133437E+0000 -3.605073E+0000
  2.676949E+0000 -4.583904E-0001
  2.898864E-0001  4.257893E+0000
 -2.637972E+0000  4.709343E-0001
 -5.461446E-0001 -1.948831E-0001
  4.965248E-0001 -6.098185E-0001
  1.493881E+0000  5.212235E-0001
 -3.018322E+0000  5.049494E-0001
  2.933664E-0001 -1.790855E+0000
  1.803359E+0000  1.809682E+0000
 -7.214235E-0001  2.161027E+0000
 -4.102919E-0001 -5.427012E-0001
  1.716466E+0000 -4.079950E+0000
 -5.277808E-0001  2.404599E+0000
  2.574784E+0000 -2.753894E-0001
 -6.222123E+0000 -3.385944E-0001
  5.317031E+0000 -4.632821E+0000
  7.769725E-0001  1.029608E+0000
 -5.726875E-0001 -8.901229E-0001
 -1.066639E-0001 -7.055050E-0001
  1.839808E+0000  2.147609E+0000
 -2.035882E+0000  2.204308E+0000
 -7.089901E-0001 -5.437592E+0000
  3.451013E+0000 -1.856716E+0000
 -2.250127E-0001  6.346447E+0000
 -2.276131E+0000  1.531296E+0000
  6.781502E-0001 -2.615234E+0000
  2.176121E+0000  1.577071E+0000
  1.306578E-0002  4.642103E+0000
 -2.398314E+0000 -2.038393E+0000
  5.489963E-0001 -3.044152E+0000
  4.073161E+0000  2.308594E+0000
 -2.518759E+0000  2.310670E+0000
 -1.802948E+0000 -6.999159E+0000
  2.075515E+0000 -1.695205E+0000
  3.817902E+0000  5.604213E+0000
 -4.113691E+0000  1.468006E+0000
 -3.956078E+0000 -3.032432E+0000
  6.357525E+0000 -7.350000E+0000
 -4.427885E-0002  6.724681E+0000
 -1.048122E+0000  1.543378E+0000
 -5.903228E+0000 -6.452206E+0000
  5.506040E+0000 -2.530233E+0000
  4.879228E-0001  4.446258E+0000
 -1.288331E+0000  3.874163E+0000
 -3.312165E+0000 -3.100611E+0000
  1.633563E+0000 -2.092932E+0000
  4.488315E+0000  2.727315E+0000
 -1.831537E+0000  4.439603E+0000
 -2.492313E+0000 -2.682579E+0000
  4.983501E-0001 -9.066174E-0001
  1.158206E+0000  1.604425E+0000
 -1.025833E+0000  1.367969E-0001
 -3.753651E-0001  9.046521E-0001
  4.070782E-0001 -1.220994E+0000
 -6.277747E-0001  8.990276E-0002
 -1.249131E+0000  1.586237E+0000
 -4.334893E-0001 -3.150070E+0000
  1.856339E+0000 -7.824158E-0001
 -4.917770E-0001  4.274577E+0000
 -1.572073E+0000  2.109250E-0001
 -1.803134E+0000 -5.976446E+0000
  1.758614E+0000 -1.681383E+0000
  2.336416E+0000  4.247627E+0000
 -3.379811E+0000  2.000742E+0000
  3.592277E-0001 -2.108941E+0000
  4.226197E-0001 -1.086423E+0000
 -3.218648E-0001  6.435200E-0001
 -4.960054E-0001  1.957192E-0001
  6.415081E-0001 -7.648447E-0001
 -1.552520E+0000 -3.714186E+0000
  3.462888E+0000 -3.566135E+0000
  2.151994E+0000  4.924164E+0000
 -3.126264E+0000  1.403854E+0000
 -1.049027E+0000 -3.436675E+0000
  6.408746E-0001 -4.836015E-0001
  1.361362E+0000  2.297850E+0000
 -2.865718E+0000  7.082779E-0001
 -9.428111E-0002 -3.026411E+0000
  2.227549E+0000  2.264709E+0000
 -4.560716E-0001  1.798381E+0000
 -3.416967E+0000 -8.682747E-0001
  2.521347E+0000 -3.730955E+0000
  3.640797E+0000  9.730441E-0002
 -9.877110E-0001  3.760521E+0000
 -8.478559E-0001 -1.595252E+0000
 -1.020676E+0000 -1.888428E+0000
  2.944481E+0000  2.711304E+0000
 -8.863975E-0001  2.973059E+0000
 -2.987970E+0000  2.166273E+0000
  7.696977E-0001 -4.536590E+0000
  1.784966E+0000  2.267606E+0000
 -7.710329E-0001  3.117004E+0000
 -1.412883E+0000 -4.303417E-0001
 -1.762552E+0000 -2.098096E+0000
  3.733997E+0000  8.416878E-0001
 -2.404651E-0001  2.390884E+0000
 -1.614252E+0000  1.273562E+0000
 -1.870342E+0000 -5.242325E+0000
  3.651701E+0000  2.190651E-0001
 -9.319207E-0001  2.625419E+0000
 -1.765537E+0000 -2.214265E+0000
  9.791573E-0001 -3.679278E+0000
  2.679369E+0000  4.640538E+0000
 -3.816533E+0000  1.755781E+0000
 -2.093166E+0000 -6.402902E+0000
  3.247706E+0000 -2.999330E+0000
  4.041122E+0000  4.428541E+0000
 -7.759088E+0000  2.668460E+0000
  2.568272E+0000 -5.526315E+0000
  2.513268E+0000 -9.410494E-0001
  1.361380E+0000  5.291551E+0000
 -2.955477E+0000  2.771033E+0000
 -1.271803E+0000 -2.309030E+0000
  4.748903E+0000 -1.144126E+0000
  2.568101E+0000  4.213359E+0000
 -2.608580E+0000  3.229022E+0000
 -3.420688E+0000 -2.523226E+0000
  4.505789E+0000  1.018957E+0000
  1.961834E-0001  5.351121E+0000
 -4.429635E+0000  3.388803E+0000
 -8.074986E-0001 -3.439512E+0000
  5.296276E+0000 -1.028624E+0000
  1.740793E+0000  5.617249E+0000
 -3.282409E+0000  3.885931E+0000
 -2.061421E+0000 -4.930758E+0000
  2.696384E+0000 -1.496109E+0000
  9.861016E-0001  1.835550E+0000
 -8.517335E-0001 -2.668398E+0000
 -2.521075E+0000 -1.408388E+0000
  2.978672E+0000 -1.757334E+0000
  1.616187E-0001  5.609969E+0000
  2.324499E-0002 -5.064495E-0001
 -2.283108E+0000 -1.048844E+0000
  4.024918E+0000 -2.911652E+0000
 -4.253407E-0001  2.554504E+0000
 -3.132515E+0000  9.338553E-0001
  2.085635E-0001 -2.784020E+0000
  1.275384E+0000 -3.029556E-0001
 -1.268083E-0001 -6.215247E-0001
  9.526765E-0001 -1.238208E+0000
  2.110594E-0001  6.026802E-0001
  6.896918E-0001  2.059710E+0000
 -2.111787E-0002  3.302931E+0000
 -4.258103E-0002  3.151020E+0000
 -8.692643E-0001 -2.080898E-0001
 -2.130775E+0000  1.146778E+0000
  2.902112E+0000 -2.402901E+0000
  3.927144E-0001  2.722538E+0000
 -1.981251E-0001  2.285802E+0000
 -6.648769E-0001 -1.724127E+0000
  3.599443E-0001 -1.583986E+0000
  1.280078E+0000  2.139647E+0000
 -8.079568E-0001  2.576284E-0001
 -1.006025E+0000 -7.426851E-0001
 -3.206539E-0001 -3.817371E-0001
 -1.019069E-0001 -1.315935E+0000
  1.328228E+0000 -9.873674E-0001
  7.721534E-0001  2.138101E+0000
 -1.590851E+0000  1.292002E-0001
 -3.246883E+0000 -3.831921E-0001
  3.361205E+0000 -2.838061E-0001
 -2.455532E+0000  6.550153E-0001
  1.523533E+0000 -1.426564E+0000
 -3.694811E+0000  4.780384E+0000
  9.155956E-0001 -2.764131E+0000
 -3.928283E-0001 -1.443654E+0000
  8.937279E-0001  1.856362E+0000
  1.435065E+0000  4.048372E-0001
 -3.214271E+0000 -7.068471E-0001
  1.493019E-0001 -1.570856E+0000
  6.433987E-0001 -1.254396E+0000
 -1.027993E-0001  2.573418E+0000
 -1.025058E+0000 -2.973303E+0000
  2.041013E+0000  7.065552E-0001
  1.575606E-0002 -6.529393E-0002
  2.444137E+0000 -1.801456E+0000
 -9.975588E-0002 -1.815595E+0000
  5.166279E-0001  2.032206E-0002
  7.901581E-0001 -3.930654E-0001
 -1.109833E+0000 -6.191352E-0001
  1.735314E+0000 -2.796669E+0000
 -8.535333E-0002  2.146118E+0000
 -4.153615E-0001 -1.682865E+0000
 -7.878596E-0001 -2.613865E+0000
  2.484364E+0000  3.107926E-0001
 -6.505942E-0001  3.700895E-0001
  1.078743E-0001 -1.874516E+0000
 -1.699610E+0000 -1.763839E+0000
  1.897660E+0000  2.657228E-0001
  8.556578E-0001 -4.450973E-0001
 -1.718655E+0000 -1.224218E-0002
  4.893199E-0001 -2.712608E+0000
  9.555392E-0001  2.188392E+0000
 -8.586800E-0001  2.762096E+0000
 -3.551078E+0000  5.283050E-0001
  1.371083E+0000 -2.525250E+0000
  3.131315E+0000  4.947720E-0001
  1.256016E-0001  3.655113E+0000
 -4.594202E+0000 -7.659654E-0001
 -8.632771E-0002 -4.858084E+0000
  2.937427E+0000 -1.134465E+0000
  1.664753E+0000  9.229517E-0001
 -1.539410E-0002 -1.954047E+0000
 -7.581957E-0001 -1.707266E+0000
  1.433831E+0000 -3.394126E+0000
  1.122418E+0000  3.014632E+0000
 -1.344243E+0000 -4.176809E-0001
 -2.749809E-0001 -1.377582E+0000
  1.851189E+0000 -1.346614E+0000
  1.151011E+0000  1.458260E+0000
 -3.630697E+0000 -7.919110E-0002
 -3.524146E-0001 -5.812819E+0000
  6.991281E-0001  8.054786E-0001
  2.790605E+0000  1.045485E+0000
 -3.685651E+0000  1.979602E+0000
 -2.859271E+0000 -1.669639E+0000
  2.263172E+0000 -1.056282E+0000
  3.492598E-0001  3.954381E+0000
 -6.684634E-0001  1.317795E+0000
 -1.230713E+0000  1.747713E+0000
  5.489192E-0001 -1.088200E+0000
 -6.567436E-0001 -1.001807E+0000
  1.842636E+0000  4.405305E-0001
  4.423786E-0001  2.944762E+0000
 -2.237551E-0001 -1.479906E+0000
  5.840713E-0001  6.106562E-0001
  4.733004E-0001  7.463365E-0001
 -2.040410E+0000  5.439236E-0002
  2.161654E-0001 -2.015924E+0000
  2.347182E+0000 -2.683819E+0000
  5.745529E-0001  2.798837E+0000
 -1.451408E+0000  1.751844E+0000
 -1.854072E-0001 -2.094590E+0000
 -2.188200E+0000 -3.493496E+0000
  1.237189E+0000 -6.400618E-0001
  3.270742E-0001 -1.476184E+0000
 -8.882871E-0001  1.961791E+0000
  2.793714E-0001 -2.246047E+0000
 -8.251928E-0001 -1.207534E+0000
  4.074156E+0000  6.275550E-0001
  3.965226E-0002  1.575607E+0000
  5.563090E-0001 -4.121884E+0000
 -1.266605E+0000 -1.838102E+0000
  1.439731E-0001  1.490872E+0000
 -3.567246E-0001 -3.006807E-0001
 -1.721223E+0000  1.317235E+0000
  1.487926E+0000 -5.932761E-0001
  4.579434E-0001  1.323639E+0000
 -1.282872E+0000  1.974120E+0000
  2.790743E-0002 -3.447820E+0000
 -9.685074E-0001 -2.715132E+0000
  1.010360E+0000  3.237915E+0000
 -8.595158E-0001  1.094207E+0000
 -2.025704E+0000  1.721563E+0000
  1.447183E+0000 -1.390470E+0000
 -4.866394E-0001 -1.996740E+0000
 -9.396431E-0001  2.285634E+0000
 -2.695629E+0000  1.303114E-0001
  6.120817E-0001 -3.216940E+0000
  4.429415E+0000  1.390432E+0000
 -3.529673E+0000  2.917658E+0000
 -2.044602E+0000 -3.213042E+0000
  2.556483E+0000 -2.874892E+0000
  1.997489E+0000 -9.014254E-0001
 -3.975220E+0000  2.728695E+0000
 -1.242728E+0000 -5.498383E+0000
  4.631203E+0000 -6.165041E-0002
  6.407772E-0001  8.495528E+0000
 -4.431465E+0000  6.081923E-0001
 -1.281191E+0000 -5.065266E+0000
  8.351363E-0001 -1.654778E+0000
  1.171392E+0000  3.228640E+0000
  8.644738E-0001  1.876836E+0000
 -2.165890E+0000 -1.989725E+0000
  5.852187E-0001 -1.824713E+0000
  1.149616E+0000  2.367751E+0000
 -1.716634E+0000  2.229133E+0000
 -8.406261E-0002 -3.265950E+0000
  7.935092E-0001 -6.114746E-0001
  3.694998E+0000  6.755219E-0001
 -2.172492E+0000  1.299374E+0000
  2.409813E-0001 -2.184570E+0000
  9.005743E-0001 -1.778017E+0000
  1.520181E+0000  1.526601E+0000
 -1.088203E+0000  2.367744E+0000
 -2.522558E+0000 -3.569606E+0000
 -4.511158E-0001 -5.409885E-0001
  4.013606E+0000 -7.982515E-0001
 -3.307397E+0000  2.534776E+0000
 -3.899385E-0002 -3.252633E+0000
  1.192562E+0000  1.280741E+0000
  1.810673E+0000  1.488227E+0000
 -5.589241E+0000  2.946328E-0001
  6.665352E-0001 -6.823746E+0000
  4.147241E+0000  3.996911E-0001
 -2.266030E-0001  4.671288E+0000
 -2.353471E+0000 -2.549213E+0000
  8.368196E-0001 -2.621753E+0000
  1.878635E+0000  2.806756E+0000
 -1.021636E+0000  6.529399E+0000
 -5.770107E-0002  1.030858E+0000
 -1.078012E+0000  4.531570E-0003
  1.966051E+0000 -2.263010E-0001
  5.458218E-0001  2.735359E+0000
 -1.489570E+0000  4.933889E-0001
 -1.225384E+0000 -1.494069E+0000
  9.547463E-0001 -2.800205E+0000
 -2.038000E-0001 -1.332498E+0000
  2.788390E-0001 -7.673224E-0002
  1.027288E+0000 -1.019192E+0000
 -6.849424E-0001 -5.142135E-0001
 -7.865403E-0001 -7.974396E-0001
 -1.149800E+0000 -1.856742E+0000
  2.342340E+0000 -1.173173E+0000
 -8.905011E-0001  2.144007E+0000
 -8.735474E-0002  8.850015E-0001
 -1.311792E+0000 -2.100519E+0000
 -6.261198E-0002  9.312828E-0001
  9.819703E-0001 -1.285037E+0000
 -3.519151E-0001 -2.238281E-0001
  4.862002E-0001  4.065316E+0000
 -3.425912E-0001  2.566169E+0000
 -1.670829E+0000  2.159723E+0000
 -1.032349E+0000 -1.667530E+0000
  2.599339E+0000 -7.262554E-0001
 -7.378295E-0001  1.405958E+0000
 -3.401991E+0000  2.125467E+0000
  5.643357E-0001 -2.854759E+0000
  4.449514E-0001 -3.320407E-0001
 -7.148358E-0001  7.803409E-0003
  2.918077E+0000 -4.199769E-0001
 -1.434931E+0000  5.347300E+0000
 -2.323811E+0000  8.299917E-0001
  1.301513E-0001 -3.254507E+0000
  1.222290E+0000 -4.041586E-0001
  2.325124E+0000  1.276931E+0000
 -5.673929E+0000  1.999185E+0000
  3.884588E+0000 -4.664027E+0000
  1.747590E+0000 -9.237194E-0001
  1.267168E+0000  4.458917E-0001
 -2.166228E-0001  1.765251E+0000
 -1.677359E+0000 -2.040492E+0000
  1.581903E+0000  1.558875E-0001
  2.275018E+0000  1.917672E+0000
 -1.956830E+0000  1.431650E+0000
  1.628119E+0000 -2.606821E+0000
 -1.374260E+0000  1.437352E+0000
  6.127447E-0002  1.513660E+0000
 -1.488296E+0000 -4.291823E-0001
  6.107001E-0001 -3.307621E-0003
  2.124456E+0000 -2.115622E+0000
 -2.638338E+0000 -2.066291E-0001
 -2.676124E-0001  6.056959E-0001
 -2.244815E+0000 -1.446008E-0001
 -4.738657E-0001  9.071661E-0001
  2.355485E+0000  1.492229E+0000
 -1.617590E+0000 -1.084568E+0000
 -9.038281E-0001 -2.285886E+0000
  2.368736E+0000 -3.653754E+0000
 -3.949827E-0001 -9.575770E-0001
 -9.679641E-0001  1.409553E+0000
  1.621720E+0000 -2.042826E+0000
 -2.766755E+0000  1.903646E+0000
  7.769307E-0001 -8.767177E-0001
 -3.632480E-0001  5.846527E-0001
  9.974480E-0001 -1.312851E+0000
  1.854775E+0000  1.598645E+0000
 -8.227839E-0001 -1.223126E+0000
 -1.433253E+0000 -2.181121E-0001
 -6.163656E-0001 -1.411701E+0000
  5.463479E-0001 -4.798825E-0002
  1.610480E+0000 -1.276974E+0000
  1.401643E+0000  1.272955E-0001
 -5.964469E-0001  2.578139E+0000
  1.508959E+0000 -2.573549E+0000
 -2.459724E-0001  1.296356E+0000
 -1.131463E-0002 -1.877249E+0000
  3.976604E-0001 -1.817595E+0000
  2.076723E+0000 -1.183473E+0000
 -4.556214E-0001 -9.963712E-0001
 -1.839685E+0000  1.234458E+0000
  2.144411E+0000 -1.081727E+0000
 -1.657701E+0000  1.143549E+0000
 -1.166462E+0000 -3.485331E-0001
 -2.112394E-0001 -2.372282E+0000
  1.439324E+0000 -2.061061E-0002
  6.710567E-0001  1.753383E+0000
 -2.243265E+0000  1.047480E+0000
 -1.343814E+0000 -1.270209E+0000
  3.604723E-0001 -2.671398E+0000
  2.393456E+0000  2.110000E+0000
 -1.059696E+0000  4.381345E+0000
 -1.209384E+0000  8.812784E-0001
  7.439944E-0001 -2.680767E+0000
  2.580315E+0000 -3.221165E+0000
  2.671103E+0000  1.567849E+0000
 -2.677624E+0000 -5.636420E-0001
 -1.541790E-0001 -4.669859E+0000
  2.487557E+0000  9.748445E-0001
  6.263984E-0001  1.999478E+0000
 -6.187165E+0000  2.520412E+0000
  1.523514E+0000 -6.646730E+0000
  3.366826E+0000 -1.161922E+0000
  9.666070E-0001  2.655928E+0000
 -3.107098E+0000  1.799671E+0000
 -6.101110E-0001 -2.341510E+0000
  2.072223E+0000  5.009372E-0001
 -9.936285E-0001 -1.366556E-0001
  1.166865E+0000  1.327687E-0001
 -4.255478E+0000 -1.794215E+0000
  1.738811E+0000 -3.145746E+0000
  1.599631E+0000 -8.081800E-0002
 -3.386923E-0001 -1.001423E+0000
 -1.874912E+0000 -1.961686E+0000
  7.268103E-0001 -1.008857E-0002
 -1.000395E-0001 -8.712522E-0001
 -2.086520E+0000  1.371726E+0000
  1.271287E+0000 -1.293833E+0000
  1.318943E+0000  1.193621E+0000
 -9.001519E-0001  4.792473E-0001
 -2.715672E-0001  1.819598E+0000
  1.479743E+0000 -4.463572E-0001
 -1.466511E+0000 -1.081491E+0000
  1.083723E+0000 -8.416437E-0001
 -2.785494E-0001 -4.389821E-0001
  7.010645E-0001 -4.875277E-0001
  1.122324E+0000  2.865273E+0000
 -2.330736E+0000  9.166510E-0002
 -3.369102E-0001 -6.876880E-0001
  2.411828E-0001  1.010691E+0000
  5.704831E-0001  1.315012E+0000
 -2.390427E+0000  3.974247E-0001
 -8.891338E-0002 -1.266561E+0000
  1.943316E+0000 -2.050155E+0000
 -1.028115E+0000  6.674047E-0001
 -1.778315E+0000  5.359554E-0001
  5.935647E-0001  1.345076E-0001
 -1.379682E+0000 -1.722633E+0000
  1.470395E+0000  1.342307E+0000
  8.966787E-0001  3.070805E+0000
 -2.592310E+0000  1.416277E+0000
  9.825791E-0001 -1.284127E+0000
  2.417438E+0000  1.557510E+0000
 -1.561420E+0000  2.328823E+0000
 -1.050997E+0000 -1.598117E+0000
  2.108974E-0001 -4.021981E+0000
  3.681298E+0000 -1.246268E+0000
  8.390300E-0001  2.697545E+0000
 -3.601025E+0000 -6.806211E-0001
 -3.992162E-0001 -2.607884E+0000
  1.762773E+0000  7.281670E-0001
  2.917202E-0001  3.176900E+0000
 -3.606848E+0000  5.631472E-0001
 -5.478192E-0001 -1.719393E-0001
  6.628449E-0003  1.831273E-0001
  1.571444E+0000  5.411431E-0001
 -1.500667E+0000  8.315755E-0001
 -1.721971E+0000 -2.089585E+0000
  8.095546E-0002 -3.777830E+0000
 -1.620829E+0000  3.443392E+0000
  1.617616E+0000  6.803394E-0001
 -3.802434E+0000 -4.232607E+0000
  3.803704E+0000  2.058546E-0001
  7.652814E-0001  3.874314E+0000
 -4.701829E+0000  3.251667E+0000
 -1.525657E-0002 -7.508480E+0000
  4.714748E+0000  9.933948E-0001
 -6.548380E-0002  9.326031E+0000
 -3.450858E+0000  1.598070E-0001
 -2.104736E+0000 -7.261878E+0000
  6.298088E+0000 -1.661394E+0000
  1.837653E+0000  6.629714E+0000
 -4.283813E+0000 -5.130741E-0001
 -2.000758E+0000 -4.573590E+0000
  3.654183E+0000  7.603139E-0001
  6.740254E-0001  5.734759E+0000
 -3.420143E+0000  2.241716E-0002
 -7.466845E-0001 -1.800415E+0000
  2.462647E+0000 -1.664496E+0000
  2.206934E+0000  3.613454E+0000
 -2.732498E+0000  2.135676E+0000
 -1.417473E+0000 -3.426995E+0000
  5.232924E+0000 -3.303852E+0000
 -1.292114E+0000  2.297621E+0000
  1.310147E+0000 -2.171806E+0000
 -4.179600E+0000 -2.639952E+0000
  2.295494E+0000 -3.697803E-0001
  1.919206E+0000  4.578741E+0000
 -1.764235E+0000 -1.349517E+0000
  8.779871E-0001 -1.344851E+0000
  6.096939E-0001 -1.899250E+0000
  3.472704E+0000  3.908419E+0000
  2.592396E-0001  2.996758E-0001
 -2.717090E+0000  2.922874E-0001
  2.700434E+0000 -3.508579E+0000
  2.007947E+0000  1.435077E+0000
 -1.496946E+0000  4.783519E-0001
  2.759108E-0001 -1.952551E+0000
  2.195941E+0000 -1.869593E+0000
  1.289043E+0000  8.719149E-0002
 -1.085225E+0000 -3.445511E+0000
 -1.198928E-0001 -7.138187E-0001
 -5.009517E-0002  1.253138E+0000
  2.818402E-0001  8.909653E-0001
 -8.324720E-0001 -2.159275E+0000
 -7.523677E-0001 -3.666778E+0000
  4.414960E+0000 -4.198058E-0001
 -1.460704E+0000  2.625785E+0000
 -1.826105E+0000 -2.239438E+0000
  2.656722E+0000 -4.717661E+0000
  1.945113E+0000  1.549471E+0000
  9.228996E-0001  4.079918E+0000
 -4.838638E+0000 -3.346648E+0000
  2.471532E+0000 -2.886124E+0000
  2.510127E+0000  5.633844E-0001
 -2.738556E+0000  3.285516E+0000
 -1.963665E+0000 -1.688305E+0000
 -2.638923E-0001 -7.716153E-0001
  2.325326E+0000  1.848715E+0000
 -1.632029E+0000  7.740120E-0001
 -2.663181E-0001 -1.203256E+0000
  2.541581E-0001  3.088561E-0001
  2.198354E+0000  8.548430E-0001
 -1.531431E+0000  4.113338E+0000
 -4.129898E-0001 -1.448622E+0000
 -7.710882E-0001 -6.143239E-0001
  1.263352E+0000 -1.242655E+0000
 -8.703196E-0001  1.322259E+0000
 -8.930947E-0001  6.706622E-0001
 -7.889271E-0001 -1.252642E+0000
  2.831616E+0000  3.608555E-0002
 -8.119614E-0001  5.797132E-0001
 -1.125020E-0001 -1.038241E-0001
  3.715031E-0001 -4.665991E-0001
  2.176704E-0001  2.088647E+0000
 -2.315132E-0001 -4.009859E-0002
  2.590435E-0001  5.374755E-0002
  2.037523E+0000 -2.239211E+0000
 -1.387544E+0000  3.104557E+0000
 -5.092940E-0002  1.332930E-0001
 -2.269580E+0000  1.576033E+0000
  9.429535E-0001 -8.131301E-0001
 -7.316951E-0001 -2.946695E+0000
```
