## Supplementary material for "Pervasive false brain connectivity from electrophysiological signals": MahmoudiKarimiCase2-timeseries.txt (part 27 of 133)

```
  2.037027E+0000  1.165254E+0000
 -2.960548E-0001  1.860161E+0000
  2.081120E-0002 -1.650174E+0000
  8.471286E-0001 -1.609132E+0000
  3.562470E-0001  1.836233E+0000
  4.569956E-0001 -3.002460E-0001
 -3.283521E+0000  1.960116E+0000
  2.176676E+0000 -2.507882E+0000
 -1.940254E+0000  9.021724E-0001
  1.210983E+0000  1.178134E+0000
 -9.894201E-0001 -1.166461E+0000
 -1.193935E+0000  1.898887E+0000
  3.236928E-0001  1.952695E+0000
 -3.721001E-0003 -1.087465E+0000
 -1.966068E+0000 -2.695082E-0001
 -6.942723E-0001  6.439215E-0001
 -9.447554E-0001 -2.265489E-0001
  1.963973E+0000 -2.558799E+0000
 -7.663589E-0001  3.025533E+0000
  1.825478E+0000 -9.295929E-0001
 -3.724337E+0000 -1.485107E+0000
  2.360008E+0000 -2.806639E+0000
  2.175737E+0000  1.663419E+0000
 -1.520492E-0001 -9.124837E-0001
 -3.035409E+0000 -1.217762E+0000
  2.903264E-0001 -2.146753E+0000
  3.185097E+0000  3.862387E-0001
 -8.323356E-0001  3.023703E+0000
 -2.873585E+0000 -3.242097E+0000
 -4.637488E-0001 -7.412545E+0000
  4.656902E+0000 -6.389571E-0001
  9.520103E-0002  5.392510E+0000
 -3.317736E+0000 -2.257572E+0000
 -2.642015E+0000 -4.979852E+0000
  5.436548E+0000 -1.760870E+0000
 -4.472345E-0001  4.622600E+0000
 -2.842564E+0000 -2.796927E+0000
 -2.021574E+0000 -4.517981E+0000
  4.228947E+0000  6.609199E-0001
 -2.163213E-0001  5.448078E+0000
 -4.653901E+0000 -1.597746E+0000
  2.930003E-0001 -5.883059E+0000
  4.070528E+0000  5.086724E-0001
 -8.614555E-0001  2.967490E+0000
 -1.321704E+0000  4.850057E-0001
 -2.784355E+0000 -2.532184E+0000
  3.685575E+0000  7.563960E-0001
  1.608767E-0001  1.527741E+0000
 -2.135969E+0000 -2.187805E-0001
 -1.562520E-0001 -1.537186E+0000
  3.225053E+0000 -3.800707E+0000
  1.039522E+0000  2.016685E+0000
 -2.419823E+0000 -3.821663E-0001
 -2.503263E+0000 -3.773417E+0000
  3.655785E+0000  2.471296E-0001
  3.613876E-0001  6.957301E+0000
 -3.454378E+0000  1.875406E-0001
 -2.561130E+0000 -4.127757E+0000
  3.169460E+0000 -2.147242E+0000
  1.815469E+0000  3.819849E+0000
 -3.350030E+0000  1.204396E+0000
 -2.125946E+0000 -3.735170E+0000
  4.300268E+0000 -2.864696E+0000
  1.013578E+0000  4.321926E+0000
 -3.983368E+0000  2.777243E-0001
 -1.131864E+0000 -3.356709E+0000
  2.646835E+0000 -3.544068E+0000
  1.120871E+0000  3.120604E+0000
 -3.016082E+0000 -1.650451E+0000
 -5.422053E-0001 -2.479795E+0000
  1.512508E+0000  1.244685E+0000
  2.207913E+0000  1.069115E+0000
 -2.974174E+0000  9.304753E-0001
  1.622874E-0001 -1.981610E+0000
  2.349755E+0000 -1.687924E+0000
 -9.212212E-0002  2.110883E+0000
  9.375843E-0001 -2.249449E+0000
 -2.384957E+0000 -9.348503E-0001
  2.095289E+0000 -1.610593E+0000
  3.621331E-0001  2.130157E+0000
 -1.310525E+0000 -3.448555E-0001
 -1.203418E+0000  2.723799E+0000
  2.111148E+0000 -6.176057E-0002
  1.099081E-0001 -1.159449E+0000
  1.268608E+0000  6.489507E-0001
 -6.603733E-0001  6.579151E-0001
 -6.174602E-0001 -3.121595E+0000
  2.840627E+0000 -5.443302E-0001
  9.244126E-0001 -1.928977E-0001
 -2.180474E+0000  1.193605E+0000
 -5.603919E-0001 -2.152789E+0000
 -3.740284E-0001 -2.235387E+0000
  1.709789E+0000 -2.484282E+0000
 -1.847253E+0000  2.320806E+0000
 -4.456974E-0001  1.788584E+0000
  3.384698E-0001 -1.367741E+0000
  3.312542E+0000  9.938817E-0001
 -6.354146E-0001  5.068297E+0000
 -1.519954E+0000 -8.705298E-0001
 -9.360171E-0001 -3.578205E+0000
  2.211524E+0000 -3.700373E-0001
  2.258711E+0000  4.404986E+0000
 -6.515132E-0001  1.882569E+0000
 -4.892524E+0000 -1.198474E+0000
  3.245421E+0000 -2.940760E+0000
  1.520708E+0000  2.835392E+0000
 -2.282909E+0000  1.550935E+0000
  1.399571E+0000 -3.283947E+0000
  1.700707E+0000 -5.360493E-0001
 -1.141457E+0000  1.420308E+0000
 -2.390485E+0000 -1.240096E+0000
  8.225829E-0001 -1.242965E+0000
  1.421230E+0000 -5.018229E-0001
  1.194994E+0000  2.462523E+0000
 -1.810022E+0000  1.136541E+0000
 -1.690897E+0000 -2.743610E+0000
  2.520984E+0000 -1.585657E+0000
  6.199020E-0001  1.554407E+0000
 -7.830128E-0001  9.961229E-0001
 -5.292279E-0001 -2.484168E+0000
  7.494434E-0001 -3.363366E-0001
  2.308040E+0000 -2.770982E-0001
 -2.974381E+0000  2.919466E+0000
  3.413033E-0001 -3.555723E-0001
 -1.136416E+0000 -1.668161E-0001
  2.790507E+0000  1.017141E-0001
 -3.213054E+0000  1.344403E+0000
 -4.033301E-0001 -5.567431E+0000
 -1.508495E+0000 -3.632994E+0000
  6.246015E+0000  3.170645E+0000
 -3.665040E+0000  3.196426E+0000
 -3.439097E+0000 -4.029133E-0001
  9.562578E-0001 -3.425213E+0000
  1.357066E+0000  6.944184E-0001
  2.326704E-0001  1.359506E+0000
 -2.866311E+0000 -5.520714E-0001
  2.276107E-0001 -1.519827E+0000
  1.672600E+0000  1.951344E+0000
  2.935688E-0002  1.750090E+0000
 -1.551834E-0001 -1.181082E+0000
 -1.917047E+0000 -2.882785E+0000
 -1.592588E-0001  1.953517E+0000
  3.105685E+0000 -2.048065E+0000
 -5.312921E+0000  3.471033E+0000
 -7.621843E-0002 -1.108244E+0000
  1.323330E+0000 -3.133275E+0000
  1.000870E+0000  1.810283E+0000
  1.035177E+0000  1.682626E+0000
 -1.356586E+0000 -1.675966E+0000
  1.321956E+0000 -1.806564E+0000
  2.925011E-0001  1.968440E+0000
  9.299218E-0002  8.293818E-0001
 -2.024832E+0000 -1.093867E+0000
  3.333570E+0000 -1.512901E+0000
  1.766403E+0000  5.069024E-0001
 -4.558844E+0000 -2.109023E-0001
 -4.384573E-0001 -3.811859E+0000
  2.466640E+0000  2.195866E+0000
 -2.040030E+0000  3.763307E-0001
 -1.141606E+0000  1.696810E+0000
 -6.685286E-0001 -9.510219E-0001
  2.271416E+0000 -4.938495E-0001
 -2.015857E-0001  1.168150E+0000
 -2.040096E+0000 -1.708531E+0000
  9.921789E-0001 -2.801856E+0000
  3.565506E+0000  3.889186E+0000
 -3.550262E+0000  3.634593E+0000
 -1.886392E+0000 -4.547691E+0000
  6.860368E-0001 -4.075124E+0000
  4.444893E+0000  4.126739E+0000
 -3.056825E+0000  4.081249E+0000
 -1.659071E+0000 -2.786572E+0000
  3.403640E+0000 -4.037743E+0000
  1.211275E+0000  3.279899E+0000
  4.832472E-0001  4.612050E+0000
 -3.797646E+0000  6.783620E-0001
 -3.312022E+0000 -1.560702E+0000
  3.758171E+0000 -2.224371E+0000
 -1.396125E+0000  2.554365E+0000
 -4.831064E-0002  1.186978E-0001
 -2.229193E+0000  1.231865E+0000
  1.273496E+0000  1.465256E+0000
 -9.896344E-0001  2.504821E+0000
 -1.224295E+0000 -1.522659E-0001
  3.020763E+0000  1.395929E-0001
 -2.431899E+0000  3.775964E+0000
  1.018717E+0000 -1.460599E+0000
 -3.473667E+0000  1.554696E+0000
  3.727383E+0000 -1.778874E-0001
 -8.613196E-0001  1.197062E+0000
 -2.297782E+0000 -1.433461E+0000
  1.198118E+0000 -2.986692E+0000
  1.519250E+0000 -8.727137E-0003
  8.591984E-0001  1.525248E+0000
 -1.470357E+0000 -1.561368E+0000
 -6.038846E-0001 -3.988831E+0000
  2.990405E+0000  6.152650E-0001
 -7.294905E-0001 -9.062315E-0001
 -4.725492E+0000  1.530449E+0000
  1.715600E+0000 -5.592607E+0000
  2.745100E+0000  1.041214E+0000
 -7.864496E-0001  3.814561E+0000
 -3.384675E+0000 -2.910276E+0000
 -3.501242E-0002 -2.436989E+0000
  2.760011E+0000  2.138344E+0000
  1.512048E+0000  6.926690E+0000
 -5.108815E+0000  4.051608E-0001
  7.677762E-0001 -3.074080E+0000
  5.179723E+0000 -7.731865E-0001
  8.066527E-0001  3.065897E+0000
 -3.125992E+0000 -2.190344E-0001
 -9.343655E-0001 -3.819781E+0000
  2.156272E+0000 -4.760186E-0001
 -4.969042E-0001  3.501716E+0000
 -1.965159E+0000 -1.772561E-0001
  6.672715E-0001 -4.417984E+0000
  2.211975E+0000  1.563459E+0000
 -1.449907E-0002  2.072354E+0000
 -4.536671E-0001  1.076334E+0000
  4.821481E-0001 -1.621739E+0000
  2.196330E+0000  4.640626E-0001
 -2.382477E+0000  1.121602E+0000
  3.188093E-0001 -1.053850E+0000
  1.844367E+0000 -7.578585E-0001
  2.503379E-0001  2.990502E+0000
 -7.121775E-0001  1.474707E+0000
 -1.045444E+0000 -2.466145E+0000
  1.414417E+0000  2.240547E-0001
  9.777526E-0001  3.451784E+0000
 -4.312440E+0000 -1.258698E-0001
  1.091456E+0000 -3.484123E+0000
  3.764634E+0000  8.513843E-0001
 -2.120886E+0000  1.574571E+0000
 -2.522252E+0000  6.484244E-0001
  1.949240E-0001 -3.001591E+0000
  3.245150E+0000  2.438979E-0001
  4.969791E-0001  3.666317E+0000
 -3.476358E+0000  1.340047E-0001
  9.071119E-0001 -5.200338E+0000
 -3.974273E-0001 -1.183151E+0000
 -8.594028E-0001  2.184317E+0000
 -2.724338E+0000  3.897880E-0002
  3.310167E+0000 -3.768092E+0000
  2.139708E+0000  2.855137E+0000
 -1.300974E+0000  5.646090E+0000
 -3.434467E+0000 -2.277033E+0000
  2.348028E+0000 -2.936801E+0000
  2.296791E+0000  9.935770E-0001
 -3.245778E-0001  6.395990E+0000
 -1.371347E+0000  6.652137E-0001
 -2.670615E+0000 -1.394672E+0000
  2.707468E+0000 -2.952661E+0000
  1.724846E+0000  9.087595E-0001
 -2.601948E+0000  2.807972E-0001
 -1.253418E+0000 -1.640590E+0000
  1.111994E+0000  2.716379E+0000
 -5.996921E-0001  3.022483E+0000
 -2.054820E+0000 -9.414669E-0001
 -2.015538E+0000 -5.155302E-0001
  7.583594E-0002 -1.644163E+0000
  7.867588E-0001  2.944127E+0000
 -2.167317E+0000 -3.447895E+0000
 -2.484693E+0000 -4.084283E+0000
  5.538290E+0000 -5.229922E-0002
 -1.320891E+0000  4.136012E+0000
 -1.409015E+0000 -2.376634E+0000
 -4.033567E-0001 -9.189786E-0001
  1.380482E+0000  2.865667E+0000
 -4.285977E+0000  2.201000E+0000
  4.046397E-0001 -2.940999E+0000
  1.937727E+0000 -1.455102E+0000
 -9.959022E-0002  4.975343E+0000
 -4.921894E+0000 -2.289099E+0000
 -9.068306E-0001 -5.882691E+0000
  5.424315E+0000  5.902012E-0001
 -1.133156E+0000  2.391278E+0000
 -3.866297E+0000 -5.191814E+0000
  9.785847E-0001 -2.901567E+0000
  5.920134E+0000 -9.409611E-0001
 -2.765907E-0001  6.714888E+0000
 -3.610173E+0000 -7.237928E-0001
 -8.904625E-0001 -4.688630E+0000
  3.831844E+0000 -2.933075E-0001
  1.691885E+0000  4.117053E+0000
 -4.823277E+0000 -1.539167E-0001
 -2.274909E+0000 -5.467334E+0000
  3.573537E+0000 -2.199546E+0000
 -1.556776E+0000  4.843487E+0000
 -2.814753E+0000 -2.574377E+0000
 -8.821019E-0001 -5.043515E+0000
  6.102862E+0000  1.478622E+0000
  1.067942E+0000  4.002606E+0000
 -4.084634E+0000  6.252348E-0001
  4.881520E-0001 -2.628451E+0000
  2.298403E+0000 -2.789205E-0003
  5.580051E-0001  3.166780E+0000
 -2.903249E+0000 -7.774727E-0001
  4.419862E+0000 -2.423300E+0000
  1.546478E+0000  2.108746E+0000
 -2.636866E+0000  2.844054E+0000
 -2.986004E-0001 -3.064203E+0000
  1.227170E+0000  7.882121E-0001
  7.917154E-0001  5.151086E+0000
 -3.556334E+0000  1.675844E+0000
  1.239240E+0000 -2.359351E+0000
  1.105205E+0000  1.759016E+0000
  3.847299E+0000  1.859544E+0000
 -6.158424E+0000  1.554447E+0000
  1.312150E+0000 -2.662768E+0000
  1.740470E+0000  6.012542E-0001
  4.349135E-0001  1.349500E+0000
 -1.966386E+0000  2.647615E+0000
 -1.724900E+0000 -4.405483E+0000
  3.456375E-0001  1.333068E+0000
  1.615046E+0000  1.849204E+0000
 -3.198120E+0000  1.032421E+0000
  6.400237E-0001 -2.941418E-0001
  1.163869E-0001 -3.926673E-0001
  9.055925E-0001  2.090304E+0000
 -3.880053E+0000 -1.264846E+0000
 -1.284424E+0000 -2.790096E+0000
  4.694230E+0000 -2.173816E+0000
  3.577534E-0001  1.220736E+0000
 -9.285960E-0001  3.582428E+0000
  9.196931E-0001 -3.616646E+0000
  1.141969E+0000 -6.649490E-0001
  2.060523E+0000  4.799073E-0001
 -1.659103E+0000 -1.361297E+0000
  5.870726E-0001  8.168332E-0001
  1.413171E-0001  3.660833E+0000
  1.298758E+0000  1.041892E+0000
 -3.173935E+0000  1.739179E+0000
  9.686659E-0001 -1.231193E+0000
  2.468158E+0000 -4.369923E-0001
 -1.771930E+0000  1.451204E+0000
 -8.290241E-0001 -2.628114E+0000
 -4.039632E-0002 -1.146170E+0000
  1.914556E+0000 -1.737660E+0000
  2.722197E-0002  3.772581E+0000
 -1.746603E-0001 -3.652077E+0000
 -1.869237E+0000 -1.076644E+0000
  1.062250E+0000  1.047090E+0000
 -1.199953E+0000  2.315404E+0000
 -4.733733E-0001 -3.397885E+0000
  3.456775E+0000 -2.680741E+0000
  3.487215E-0001  2.498976E+0000
 -2.420806E+0000 -5.055491E-0001
  2.623230E-0001 -3.636216E+0000
  4.376344E-0001  1.850064E+0000
 -2.856993E+0000  7.701956E-0001
  1.013896E+0000 -3.341501E+0000
 -2.911558E+0000  3.873792E-0002
  3.121561E+0000  9.071079E-0001
 -1.311726E+0000  3.392802E+0000
 -3.760197E-0001 -2.911466E+0000
  9.151004E-0001 -5.845043E-0001
  4.015581E-0001  4.657969E-0001
  1.141865E-0001 -3.516866E-0001
 -7.255578E-0001 -1.683039E-0001
 -7.561592E-0001 -1.837332E+0000
 -3.326212E-0002  3.293044E+0000
 -3.252393E+0000 -1.341510E+0000
 -4.363140E-0001 -2.792743E+0000
  3.451664E+0000  3.139185E+0000
 -2.408727E+0000  1.380116E+0000
 -6.499469E-0001 -2.086330E+0000
  3.562264E-0002 -2.387922E-0001
 -3.051739E-0001 -6.201780E-0002
 -1.010356E+0000  5.475309E-0001
  1.323346E+0000 -1.779781E+0000
  2.223667E+0000  3.198801E+0000
 -1.605894E+0000  1.882161E+0000
 -2.467973E+0000 -1.354432E+0000
  2.066633E+0000 -2.124537E+0000
  3.500380E+0000  2.332795E+0000
 -3.663162E+0000  4.073041E+0000
 -2.123914E+0000 -2.616803E+0000
  1.156509E+0000 -4.882704E-0001
  1.739053E+0000  2.643388E+0000
 -3.388882E-0002  1.957195E+0000
 -4.310657E+0000  1.005947E+0000
  1.669607E+0000 -6.957335E+0000
  2.500913E+0000  1.753133E+0000
  4.551665E-0002  4.512953E+0000
 -5.043944E+0000 -3.871657E-0001
 -7.352339E-0001 -4.858062E+0000
  4.842712E+0000  7.425133E-0001
  2.439222E-0001  4.461553E+0000
 -2.127974E+0000  1.411521E+0000
 -1.749508E+0000 -2.101256E+0000
  5.364209E+0000  1.847262E+0000
 -9.604743E-0001  5.777781E+0000
 -6.573901E-0001 -3.861963E+0000
 -1.499091E+0000 -1.393531E+0000
  2.464682E+0000  1.121546E+0000
  2.661720E-0001  1.398807E+0000
 -3.126736E-0001  9.158593E-0001
 -3.875525E+0000 -2.705186E+0000
  3.648819E+0000 -1.724608E+0000
  2.874653E+0000  1.484359E+0000
 -2.811763E+0000  1.946088E+0000
 -1.089870E+0000 -5.210666E+0000
  2.411422E+0000 -1.549879E+0000
  1.483715E+0000  3.832420E+0000
 -1.393661E+0000  1.616127E+0000
 -3.230574E+0000 -4.812432E+0000
  3.114460E+0000 -2.598550E+0000
  2.377345E+0000  1.738933E+0000
 -3.438322E+0000  3.355174E+0000
 -1.069629E+0000 -4.863994E+0000
 -8.087587E-0001 -4.342527E-0001
  3.956253E+0000 -7.451119E-0001
 -2.608502E+0000  2.039000E+0000
 -2.347444E+0000 -1.125994E+0000
  1.473470E+0000 -1.754554E+0000
  3.187913E-0001  1.810412E+0000
 -1.006420E+0000  9.044368E-0001
  9.283713E-0001 -2.654066E-0001
  1.619771E+0000 -4.570492E-0001
 -1.736081E+0000  9.151820E-0001
  2.891574E+0000 -3.391222E+0000
  2.323650E+0000  1.571816E+0000
  2.038306E+0000  2.576255E+0000
 -3.768351E+0000  1.717582E+0000
  1.931125E+0000  7.174643E-0001
  6.149128E-0002 -4.811150E-0001
 -1.356496E+0000 -3.584206E+0000
  2.699777E+0000  2.006456E-0001
  8.183357E-0001  1.267357E+0000
 -6.869930E-0001  1.766466E+0000
 -9.326535E-0001 -3.853383E-0002
 -2.273856E+0000 -1.318091E+0000
 -3.076160E-0001  3.318823E-0001
 -4.259291E-0001  1.322703E+0000
  4.839035E-0001 -2.460397E+0000
 -1.837077E+0000 -7.404423E-0002
  2.813195E+0000 -2.282138E+0000
  6.188282E-0001  7.847863E-0001
  5.510656E-0001  3.664829E+0000
 -1.921559E+0000  1.517708E-0001
 -6.250375E-0001 -2.406564E+0000
  1.855930E+0000  1.011061E+0000
 -1.123357E+0000  1.696518E+0000
  8.677908E-0001  2.542721E-0001
 -3.406418E-0001 -2.205553E-0001
 -1.663281E+0000 -9.624644E-0001
  2.423687E+0000  3.729821E-0001
 -9.997687E-0001  3.247922E-0001
  5.033228E-0001 -2.235376E+0000
 -6.169081E-0001  7.263667E-0001
  8.263323E-0001 -6.082508E-0001
 -7.786401E-0001  5.135963E-0001
  8.496878E-0001 -1.329746E+0000
  9.577982E-0001  1.601616E-0001
  2.718097E+0000 -4.750879E-0001
 -1.757561E+0000  1.804507E+0000
  2.036115E+0000 -2.330699E+0000
 -1.321182E+0000  1.709425E+0000
  1.484676E+0000 -1.152577E+0000
 -2.816394E+0000  7.908138E-0001
  4.984619E+0000 -3.461297E+0000
 -1.168978E+0000  3.026058E+0000
  1.358942E+0000 -3.013416E-0001
  2.733261E-0001 -3.028429E-0001
  1.401823E-0001  2.678807E+0000
  2.203380E-0001 -7.796558E-0001
 -1.023912E+0000  4.391857E-0001
 -7.341541E-0001  1.074870E+0000
 -8.666189E-0001 -2.783311E-0001
  1.074657E+0000  2.669086E-0001
 -4.744112E-0001  9.836851E-0001
 -8.885556E-0001  2.243220E+0000
  1.842847E+0000 -1.936625E+0000
  1.784722E-0002  1.853677E+0000
 -1.761854E+0000  1.693739E-0001
 -7.849697E-0001 -2.207351E+0000
  5.103339E-0001 -9.221691E-0001
  1.414672E-0002  6.617363E-0001
 -5.369796E-0001 -1.472205E+0000
  4.735202E-0001 -1.677080E-0001
  2.060096E+0000  3.404110E-0002
  1.433559E-0001  6.607515E-0001
 -2.031967E+0000  9.370446E-0001
 -4.506026E-0001 -2.927865E-0001
  8.056337E-0001 -6.806046E-0001
  7.002292E-0001  2.137798E+0000
 -2.219056E+0000  5.781318E-0001
 -6.468533E-0001 -7.470684E-0001
  2.301420E-0001  1.453177E+0000
  1.641725E+0000  2.083701E+0000
  4.342156E-0001 -6.865386E-0001
 -1.279514E+0000  2.001424E+0000
  2.331432E+0000  1.317199E+0000
 -1.356811E+0000  1.028674E+0000
 -9.606177E-0001  2.343387E+0000
  1.369313E+0000 -1.525521E+0000
 -3.105583E+0000  1.075898E+0000
  4.527239E-0001 -2.588957E+0000
 -8.619979E-0001 -4.059611E-0001
  1.593457E+0000  3.565141E+0000
 -2.871340E+0000  7.131886E-0002
  1.740696E-0001  1.218205E+0000
  1.988113E+0000 -2.217680E+0000
 -1.000334E-0001  1.848177E+0000
 -2.604108E+0000  9.567743E-0001
  2.146446E+0000 -1.629534E+0000
 -1.821205E+0000  1.188145E+0000
  8.630879E-0001 -1.746956E+0000
 -1.190071E+0000 -1.289787E+0000
 -1.378732E-0001 -2.268434E+0000
 -9.087218E-0001 -1.749756E+0000
  1.902537E+0000  1.615378E+0000
 -2.852654E+0000  1.213314E+0000
  6.230576E-0001  1.614225E-0001
  2.119391E+0000  1.340528E+0000
 -1.948295E+0000  2.416655E+0000
  7.599938E-0001 -3.787639E+0000
  6.184387E-0001 -2.164616E+0000
 -4.947639E-0002  2.663727E+0000
 -8.319539E-0001  2.911252E+0000
 -1.592448E+0000 -2.111906E+0000
  3.032852E+0000  2.263021E+0000
 -7.488690E-0001  4.995380E-0001
 -2.077509E+0000 -3.636318E+0000
  1.849316E+0000 -2.639610E+0000
  2.078350E+0000  1.701407E+0000
 -4.874304E-0002  3.074631E+0000
  1.942894E-0001 -7.879035E-0001
  3.353547E-0001  3.011831E-0001
  7.578692E-0001 -2.385221E-0001
  6.022706E-0001 -8.534078E-0001
  1.596545E+0000 -1.368391E+0000
  8.861830E-0002  4.342074E-0001
 -1.022030E+0000 -1.487406E+0000
  9.356313E-0001 -9.029793E-0001
 -1.129600E+0000  1.187249E-0005
  3.058749E+0000 -2.921779E+0000
  2.575371E-0001 -6.507440E-0002
  1.551539E-0001 -1.870718E+0000
  3.188129E-0001 -2.951696E+0000
  9.829888E-0001  7.341203E-0001
  1.234673E+0000  7.844711E-0001
 -9.795551E-0001 -1.651417E+0000
  6.277440E-0001 -9.644306E-0001
  1.345949E-0001  2.252625E+0000
  2.076500E+0000 -9.453255E-0001
  1.867601E+0000  3.414654E+0000
 -3.171412E+0000  1.234349E+0000
  3.064275E-0001 -2.196318E+0000
  5.398505E+0000 -1.225449E+0000
 -1.417325E+0000  3.707187E+0000
 -1.879608E+0000 -5.559192E-0001
 -1.977565E-0001 -1.998646E+0000
  2.195706E+0000 -1.948782E+0000
  2.113315E-0001  8.903988E-0001
 -2.149173E+0000 -2.628146E-0001
  1.277241E+0000 -4.735925E-0001
  6.489420E-0001 -4.004434E-0001
  3.295278E-0001  2.133792E+0000
 -1.548921E+0000  6.178528E-0001
 -1.913027E+0000 -3.463562E+0000
  2.634231E+0000 -1.866075E+0000
  1.384942E+0000  3.306348E+0000
 -1.245850E+0000  1.850468E+0000
 -3.834284E+0000 -1.813836E+0000
  2.596653E+0000 -4.780294E+0000
  1.913121E+0000  2.715024E+0000
 -2.907488E+0000  3.453305E+0000
  1.674952E+0000 -4.192137E+0000
 -8.903995E-0002  1.239688E-0001
  2.421543E+0000  3.333242E+0000
 -2.786419E+0000  1.596086E+0000
 -3.767672E-0002 -5.633418E-0001
  2.753683E+0000  3.318278E+0000
 -1.116634E+0000  3.603913E+0000
 -8.910687E-0001 -1.524461E+0000
  1.409866E+0000 -3.680500E+0000
  3.849592E+0000  5.478665E+0000
 -1.140636E+0000  3.836719E+0000
 -4.392304E+0000 -3.961346E+0000
  3.183168E+0000 -1.221600E+0000
  1.657948E+0000  1.824856E+0000
  1.556793E-0001  2.721182E+0000
 -3.030004E+0000 -1.710479E+0000
  2.104513E+0000 -2.330099E+0000
  2.032133E+0000 -7.317234E-0001
 -9.823069E-0001  5.177979E+0000
 -3.902702E+0000 -2.833512E+0000
 -3.657235E-0001 -4.514508E+0000
  3.066347E+0000  3.142679E+0000
 -2.740955E+0000  2.255041E+0000
 -2.665121E+0000 -5.002733E+0000
  2.234843E+0000 -3.665420E+0000
  5.184093E+0000  8.732406E-0001
 -3.784893E+0000  3.504856E+0000
 -3.443395E+0000 -1.543621E+0000
  3.137730E+0000 -3.507206E+0000
  1.371951E+0000  2.385452E+0000
 -2.228256E+0000  2.475392E+0000
 -5.887504E-0001 -5.005472E+0000
  2.175505E+0000 -2.489226E+0000
  3.513763E+0000  3.011778E+0000
 -2.766976E+0000  2.644711E+0000
 -8.260213E-0001 -4.024625E+0000
  3.159347E+0000 -2.719133E+0000
 -8.580953E-0001  2.600795E+0000
 -1.284543E+0000  1.525876E-0002
 -2.128168E+0000 -8.063254E-0001
  2.693625E+0000 -2.894009E+0000
  9.973946E-0001  2.192025E+0000
  1.140483E-0001  2.474818E+0000
 -1.082981E+0000 -5.534364E+0000
  1.716027E+0000 -2.678178E+0000
  3.268555E+0000  6.073667E-0001
 -1.658323E+0000  5.383453E+0000
 -2.482481E+0000 -8.178569E-0001
  8.616514E-0001 -3.247746E+0000
  2.033113E+0000  2.689824E+0000
 -2.062478E-0001  4.268672E+0000
 -5.310974E+0000  3.730439E-0001
  2.067429E+0000 -3.587247E+0000
  1.755406E+0000  2.740242E+0000
 -2.476351E+0000 -1.957465E-0002
 -1.040207E+0000 -2.451210E+0000
 -2.179531E+0000  8.067297E-0002
  4.772612E+0000 -1.278493E+0000
 -1.844751E+0000  4.047120E+0000
  3.980147E-0001  1.580974E+0000
 -1.064422E+0000 -2.829695E+0000
  1.909385E-0001  4.465726E-0002
  1.179995E+0000  5.234773E+0000
 -3.252953E+0000  2.401204E+0000
 -1.017256E+0000 -4.959622E+0000
  3.633937E+0000 -1.768399E-0001
 -4.298084E-0001  5.174658E+0000
 -2.835249E+0000 -4.109895E-0002
 -1.969713E+0000 -3.066815E+0000
  4.290952E+0000 -1.211277E-0001
 -1.079539E+0000  4.338650E+0000
  2.386038E-0001  7.409316E-0001
 -1.916224E+0000 -4.059440E+0000
  1.746909E+0000 -2.033063E+0000
  4.845908E+0000  2.064533E+0000
 -9.572623E-0001  3.355155E+0000
 -3.660118E+0000 -1.250570E+0000
  1.915180E+0000 -1.324941E+0000
  2.438008E+0000  3.159314E+0000
 -1.979017E+0000  4.992184E+0000
 -2.478023E+0000 -8.859871E-0001
  2.237670E-0001 -1.081419E+0000
  3.367145E+0000  1.904647E+0000
 -3.919772E+0000  3.097148E+0000
 -1.672199E+0000 -4.027455E+0000
  2.567284E+0000 -1.876647E+0000
  2.081152E+0000  2.378619E+0000
 -2.993585E+0000  1.294429E+0000
 -3.082895E+0000 -2.318208E+0000
  2.438468E+0000 -3.542889E+0000
  1.295859E+0000  2.870415E+0000
 -7.769719E-0001  4.658409E+0000
 -2.811887E+0000 -3.177871E+0000
  2.420849E+0000 -6.785741E-0001
 -7.123052E-0001  1.325597E+0000
 -1.890025E-0001  1.352688E+0000
  1.009226E-0002 -1.203985E+0000
  1.981696E+0000 -2.751684E+0000
 -7.161666E-0001  1.607819E+0000
  1.279202E+0000 -1.088091E+0000
 -7.651828E-0002  6.177126E-0001
  1.843336E+0000  1.504941E-0001
 -1.737851E+0000 -5.346414E-0001
  3.115773E+0000 -2.313123E+0000
 -2.050462E+0000 -5.157867E-0001
  4.287480E+0000  9.560970E-0001
 -2.668575E+0000  2.149208E+0000
  1.469761E-0001 -1.604210E+0000
 -6.170269E-0001  1.942812E-0001
  3.313156E+0000 -1.610793E+0000
 -1.760257E+0000  2.152179E+0000
 -1.056535E+0000 -1.112683E+0000
  8.213692E-0001 -9.774332E-0001
  1.425562E+0000  3.607245E-0001
 -1.192484E-0001  1.459368E+0000
  5.676455E-0002  2.976924E-0001
 -4.209759E-0001 -5.988138E-0001
 -8.777998E-0001  6.856918E-0001
  8.769534E-0001 -1.383093E+0000
 -1.994500E+0000  5.253405E-0001
  3.864355E-0001 -3.552509E-0001
  5.230185E-0001 -1.231955E+0000
 -2.347238E+0000  4.237931E-0001
  2.211466E+0000 -1.471084E+0000
  1.521830E+0000 -2.457317E-0001
  2.252023E+0000  3.553918E+0000
 -1.899747E+0000  1.315046E-0001
 -6.518101E-0001 -1.698411E+0000
  1.045327E+0000 -1.682301E+0000
  2.272892E+0000 -6.698669E-0001
 -2.789129E+0000 -2.562991E+0000
  1.766252E-0001 -1.584634E+0000
  1.853982E-0001  1.875898E-0001
  7.096186E-0002  1.726419E+0000
 -2.525029E+0000 -8.956054E-0001
  1.134997E+0000 -1.595042E+0000
  1.899578E+0000  3.411382E+0000
 -5.564129E-0001  2.721601E+0000
 -1.926339E+0000  1.001784E+0000
  3.127912E-0001 -1.619665E+0000
  1.645059E+0000  3.631781E-0001
  3.664130E+0000  1.094923E+0000
 -3.786616E+0000  2.161045E+0000
 -3.189211E+0000 -1.348029E+0000
  2.153678E+0000 -5.133561E+0000
  3.780561E+0000  2.519171E+0000
 -2.856545E+0000  9.502687E-0001
 -8.241932E-0001 -2.233926E+0000
  1.104725E+0000 -2.030039E+0000
  1.895527E+0000  1.787721E+0000
 -1.161457E+0000  2.946538E+0000
 -6.740494E-0001  8.536276E-0002
  1.709661E+0000 -1.895606E+0000
 -1.097066E+0000  2.469533E+0000
  6.357579E-0001 -8.410519E-0001
 -2.386126E+0000  8.346005E-0001
  4.312947E+0000 -1.194849E+0000
 -1.905280E+0000  1.222205E+0000
  5.201674E-0001 -1.189889E+0000
 -2.109760E+0000 -1.958229E+0000
  4.725359E+0000 -7.946270E-0001
 -2.619836E+0000  2.198441E+0000
 -5.443958E-0001 -1.201760E+0000
 -1.133756E+0000 -3.280657E+0000
  2.056901E+0000 -1.027988E-0001
  3.106949E+0000 -5.458325E-0001
  4.572281E-0001  8.784333E-0001
 -1.290615E+0000  7.072069E-0001
 -2.171910E-0001 -1.768808E+0000
  4.017516E-0001 -2.217149E-0001
  1.629249E+0000 -1.438462E+0000
  9.407698E-0001  8.643080E-0001
 -2.163135E+0000 -4.686594E-0001
  3.484661E+0000 -2.519731E+0000
 -1.897036E+0000  3.321436E+0000
  2.512917E-0001  2.905704E+0000
 -2.055427E+0000 -1.121137E-0001
  1.066663E+0000  1.284977E+0000
 -3.154741E-0002  3.628786E+0000
  1.352474E+0000 -1.301740E+0000
 -1.626604E+0000 -1.805989E+0000
  1.424186E+0000 -1.648980E+0000
  1.574739E-0001  2.810725E+0000
 -6.387791E-0001 -7.669982E-0001
 -1.428325E+0000 -3.294296E+0000
  3.583243E-0001 -4.419846E-0001
  4.847118E-0001 -9.480079E-0001
 -2.772622E-0001  7.998699E-0001
  2.930157E-0001  2.474430E-0001
  3.413298E-0001  1.920779E-0002
  2.075460E+0000 -1.209537E+0000
 -7.652168E-0001  6.256509E-0001
 -4.938556E-0001  1.429273E+0000
 -1.570677E-0001 -6.637483E-0001
 -6.054622E-0002  1.584748E-0001
  4.275589E-0001  6.386363E-0001
 -5.712952E-0001  9.521601E-0002
  1.402314E-0001  9.563703E-0001
 -1.001369E+0000  6.778470E-0001
 -1.433204E-0001 -7.282664E-0001
  1.340624E+0000  7.462120E-0001
 -2.313605E-0001  1.817558E-0001
 -1.066949E+0000  8.159092E-0001
 -1.342772E+0000 -8.360971E-0001
  7.066365E-0001 -3.453044E+0000
  2.997370E+0000 -6.699846E-0001
  4.623187E-0001  1.805749E+0000
 -2.150388E+0000  3.162363E+0000
  1.310995E+0000 -1.122557E+0000
  6.027434E-0001  5.859141E-0001
 -3.803964E-0001  2.433496E+0000
 -2.133155E+0000 -2.547335E-0001
  1.482579E+0000 -2.090788E+0000
  1.182378E+0000  2.575605E+0000
 -2.365559E+0000  2.343918E+0000
  1.087985E-0001 -3.517001E+0000
  1.804229E+0000 -4.001158E+0000
  3.698125E-0001  2.110700E+0000
 -9.836765E-0001 -7.127581E-0001
 -2.015596E+0000  4.939545E-0001
  2.515160E+0000  8.326957E-0001
 -1.285613E+0000  4.729374E+0000
  2.669209E-0001  1.549932E+0000
 -2.543109E+0000 -5.182954E+0000
  3.737099E+0000 -2.702135E+0000
  4.211049E+0000  3.831263E+0000
 -4.023001E+0000  1.703275E+0000
 -2.345922E-0001 -4.967633E+0000
  2.001029E+0000  2.319470E-0001
  6.797592E-0001  3.169741E+0000
 -2.622415E+0000  1.435601E+0000
 -3.593782E-0002 -3.440592E+0000
  8.438828E-0001 -9.460652E-0001
  3.599642E+0000  7.407307E-0001
 -7.566637E-0001  4.829616E+0000
 -9.356316E-0001  1.998409E-0001
 -7.232299E-0001 -5.041049E+0000
  1.841030E+0000 -3.789894E-0001
  1.015736E-0001  2.249286E+0000
 -1.259236E+0000  2.156259E+0000
  4.635497E-0001 -2.053877E+0000
  6.655719E-0001  7.617136E-0002
  1.663078E+0000  1.605800E-0001
 -2.830677E+0000  1.942761E+0000
 -1.267486E+0000 -1.870159E+0000
 -3.993491E-0001 -3.194848E+0000
  2.467832E+0000  1.734364E+0000
 -1.692103E+0000  2.294724E+0000
 -3.037228E+0000 -8.435743E-0001
  9.528142E-0001 -4.276518E+0000
  1.610324E+0000  3.243906E+0000
  4.442087E-0001  4.158029E+0000
 -6.443219E-0001 -1.029123E+0000
 -2.633155E+0000 -2.992730E+0000
  6.208219E+0000 -4.558706E+0000
  4.348034E+0000  2.919737E+0000
 -6.389749E+0000  3.298795E+0000
 -7.024838E-0001 -3.947863E+0000
  1.198476E+0000  3.159423E-0001
  2.379650E+0000  4.221775E+0000
 -2.283639E+0000  3.153127E+0000
 -4.094251E-0001 -2.504383E+0000
  1.664185E+0000 -1.285962E+0000
 -1.014913E+0000  1.379508E+0000
  2.376882E-0001 -1.069306E+0000
 -2.232718E+0000 -2.165806E+0000
  2.021341E+0000 -5.501189E-0001
  1.573168E+0000  2.478836E+0000
 -2.521599E+0000  8.250387E-0001
 -2.601004E+0000 -1.414799E+0000
  4.515205E+0000 -3.798821E+0000
 -4.619951E-0001  4.406874E+0000
 -2.930915E+0000 -1.329344E+0000
  6.549725E-0001 -3.922412E+0000
  6.124570E-0001  1.378582E+0000
  1.544653E+0000  2.339723E+0000
 -2.803941E+0000 -2.074977E+0000
 -1.543450E+0000 -1.855307E+0000
  3.030892E+0000 -2.212908E+0000
 -1.544883E-0001  2.009980E+0000
 -2.202193E+0000  1.701036E-0001
  4.791138E-0001 -1.217524E+0000
  9.387552E-0001 -2.249971E-0001
  2.185846E+0000  6.901418E-0001
 -8.829704E-0002  2.152074E+0000
 -1.066761E+0000  3.308657E-0001
  1.199360E+0000 -2.633705E+0000
  2.704346E+0000 -1.704569E-0001
  2.607957E-0001  3.320453E+0000
 -3.259966E+0000 -2.064121E+0000
  1.736016E+0000 -2.270422E+0000
  1.057067E+0000 -1.332542E+0000
 -4.138725E+0000 -1.370535E+0000
  1.116965E+0000  4.035904E-0001
 -1.273054E-0001  1.103016E+0000
 -2.316395E+0000  1.042889E-0001
  1.308645E+0000 -4.922999E+0000
  1.846821E+0000  1.509262E-0001
  2.194502E+0000 -3.328740E-0001
 -2.694698E+0000  5.290393E-0002
  1.839636E+0000 -1.748752E+0000
 -1.297231E+0000 -8.680323E-0001
  1.571829E+0000  1.424855E+0000
 -1.277426E+0000 -5.996372E-0001
 -1.270957E-0001  9.320679E-0001
 -1.148479E+0000 -2.203580E+0000
 -7.484450E-0001 -4.548861E-0001
 -1.331222E-0001 -3.569170E-0001
 -8.970076E-0001 -9.091500E-0001
 -6.903463E-0001  1.506434E-0001
  2.919062E+0000 -1.589016E+0000
  1.027484E+0000  2.837340E+0000
 -1.601970E+0000  2.745531E+0000
 -9.371518E-0002 -4.946084E+0000
  1.759074E+0000 -1.960078E+0000
  3.074261E+0000  2.343175E+0000
 -3.616724E+0000  2.127851E+0000
 -1.062265E+0000 -1.402463E+0000
  1.225233E+0000 -2.214214E+0000
  3.556866E+0000  1.125853E+0000
 -1.613996E+0000  2.777838E+0000
 -2.029645E+0000 -1.007643E+0000
 -1.059295E+0000 -2.473576E+0000
  2.195335E+0000  3.701529E+0000
 -1.879121E+0000  1.088063E+0000
 -2.639804E+0000  4.799836E-0001
  6.264166E-0002 -2.587394E+0000
 -5.653329E-0001 -5.536210E-0001
  2.608106E+0000  2.831160E+0000
 -2.597559E+0000  2.763158E+0000
  3.184288E-0001 -1.592092E+0000
  1.470855E-0001  1.078978E+0000
  2.260607E+0000  1.460477E+0000
 -1.914127E+0000  1.597944E+0000
 -2.718245E+0000 -3.143397E+0000
  1.822930E+0000 -1.110187E+0000
  1.966785E+0000  1.355534E+0000
 -2.920738E+0000  1.488141E+0000
  4.599005E-0001 -2.821090E+0000
  2.088177E+0000 -2.227061E+0000
  2.666214E+0000 -1.231418E-0001
 -1.040517E+0000 -8.091317E-0001
 -1.394876E+0000  7.232747E-0001
  1.022035E+0000 -1.373294E+0000
 -3.615714E-0002  3.853730E+0000
  1.102261E+0000  2.636541E+0000
 -2.704243E+0000 -1.792577E+0000
  1.196449E+0000 -3.598403E-0001
  8.366293E-0001  3.460744E+0000
 -8.283562E-0001  2.258555E+0000
 -4.157230E+0000  1.294282E-0002
  2.824023E+0000 -3.405890E+0000
 -1.045015E+0000  1.810490E+0000
  1.609566E+0000  1.274034E+0000
 -1.595727E+0000  3.268024E+0000
  2.042760E-0001 -6.390704E-0002
  1.063655E+0000 -9.419635E-0002
 -1.145190E-0001  4.461584E+0000
 -1.668345E+0000  8.163022E-0001
 -5.440552E-0001 -3.624175E+0000
  1.742622E+0000  9.761755E-0001
  2.183191E+0000 -4.705224E-0001
 -1.173752E-0001  3.042751E+0000
 -2.457809E+0000 -1.329736E+0000
  3.814077E+0000 -1.846786E+0000
  9.743436E-0002  2.524972E+0000
 -7.994532E-0001  5.517828E-0001
 -1.762526E+0000 -5.710699E-0001
  1.671585E+0000  1.609003E+0000
  5.344390E-0002 -8.000130E-0001
 -7.982197E-0001 -2.391363E+0000
 -1.489925E-0001 -4.539602E-0002
  1.128681E+0000 -1.010287E+0000
 -2.505204E+0000  2.596026E+0000
 -8.349035E-0001 -1.027965E+0000
  6.653248E-0001 -2.632414E+0000
  2.387183E+0000  6.839226E-0001
  1.537635E+0000  1.954070E+0000
 -5.612394E+0000 -1.502941E+0000
  2.744689E+0000 -2.091699E+0000
  4.917304E+0000 -1.197681E+0000
 -2.247238E+0000  1.988009E+0000
 -7.771372E-0001 -1.443344E+0000
 -2.510311E+0000 -2.836769E+0000
  4.315653E+0000  1.361211E-0001
 -3.064333E+0000  3.656412E+0000
 -2.213477E+0000 -4.845814E+0000
  1.202024E+0000 -3.912769E+0000
  3.688607E+0000  4.264972E+0000
 -1.242446E+0000  3.439306E+0000
 -4.959624E+0000 -1.119023E+0000
  3.594519E+0000 -5.326096E+0000
  2.646802E+0000  1.192680E+0000
  1.552637E+0000  4.523141E+0000
 -4.665120E+0000 -1.223575E+0000
  7.072410E-0001 -4.753677E+0000
  5.416347E+0000  1.695450E+0000
  2.852618E-0001  4.321439E+0000
 -3.272992E+0000  3.608713E+0000
  9.822051E-0002 -1.446822E+0000
  3.691190E+0000  6.024926E-0001
 -1.013775E+0000  2.903943E+0000
 -1.499746E+0000 -1.691522E+0000
  6.599555E-0002 -3.484213E-0001
  1.553912E+0000  1.272662E+0000
 -2.665394E+0000  1.604544E+0000
 -5.336935E-0001 -5.998089E-0001
  7.493172E-0001  6.165756E-0001
  1.544845E+0000  2.354136E+0000
  9.078513E-0001 -4.116608E-0001
 -3.622262E+0000 -2.080369E+0000
  3.545430E+0000  2.041887E+0000
  6.176481E-0001  2.127953E+0000
 -3.238879E-0001 -2.552171E-0001
  4.636367E-0001 -3.288657E+0000
 -3.063931E+0000  1.930567E+0000
  2.942768E+0000 -2.246953E+0000
 -3.260700E-0001  1.620341E+0000
 -1.965587E+0000  2.542723E-0001
  1.146167E+0000 -2.040404E+0000
 -1.102405E+0000  1.231336E+0000
 -1.168943E+0000  1.679522E-0001
 -1.119273E+0000 -1.941848E+0000
  3.960666E-0002  4.697252E-0001
  1.689941E+0000 -3.805564E-0001
 -5.060144E-0001  1.187276E+0000
 -1.686701E+0000  2.758084E+0000
  5.877453E-0001 -2.955408E+0000
  3.312323E+0000  1.896531E-0001
 -1.282062E+0000  1.399384E+0000
 -2.992065E-0001 -1.429261E+0000
  7.830679E-0001 -1.094674E+0000
  4.703727E+0000  4.063219E+0000
 -4.195447E+0000  5.116526E+0000
  6.478237E-0001 -3.577142E+0000
  8.145983E-0001 -1.738931E+0000
  1.873375E+0000  1.443074E+0000
 -2.407595E+0000  5.287563E+0000
 -1.006535E+0000 -2.318631E+0000
  1.799451E+0000 -3.981600E+0000
  4.821341E-0001  1.715697E+0000
 -8.302726E-0001  2.786363E+0000
 -7.261710E-0001 -2.491288E+0000
  2.571088E+0000  5.659711E-0001
  1.410907E+0000  4.253930E-0001
 -3.890252E+0000  2.150472E+0000
  8.888243E-0001 -1.243598E+0000
 -3.171524E-0001 -1.848347E+0000
  2.419352E+0000 -6.367878E-0001
  1.141633E+0000  1.563702E+0000
 -2.322550E+0000 -5.024055E-0001
 -4.769379E-0001 -2.058272E+0000
  1.654028E+0000  4.997524E-0001
  3.336112E+0000  2.213134E-0001
 -1.260026E+0000  2.447674E+0000
  7.604895E-0001 -1.397155E+0000
 -1.501743E-0001  4.039332E-0001
  2.863283E+0000  2.689122E+0000
 -4.160715E-0001  2.750425E+0000
 -2.239956E+0000 -1.234751E-0001
  1.598111E+0000 -1.325088E+0000
  9.665337E-0001  9.751832E-0001
 -1.878193E-0001  1.442671E+0000
  2.872850E-0002 -2.613655E+0000
 -9.411209E-0001 -3.989565E-0001
  2.402490E+0000  1.140283E+0000
 -1.489331E+0000  8.783990E-0001
  5.119679E-0001 -1.811030E+0000
  8.043825E-0001  9.610067E-0001
  1.268317E+0000 -1.026505E+0000
 -1.043367E+0000  1.114312E+0000
 -6.057000E-0001 -5.695877E-0001
  7.467040E-0001  4.821135E-0002
  2.290956E+0000  1.387291E+0000
 -2.270040E+0000  2.204383E+0000
 -2.701030E+0000 -1.063904E+0000
  1.083437E+0000  3.956107E-0001
  3.404677E+0000 -8.405913E-0001
 -3.068728E+0000  2.503658E+0000
 -6.063767E-0001 -4.421107E-0001
 -1.078705E+0000 -8.912101E-0001
  2.023963E+0000 -2.301981E-0001
 -1.700578E+0000  2.910064E+0000
  9.090877E-0001 -4.207440E-0002
 -8.396944E-0001  1.347983E-0002
  7.547744E-0001 -2.902304E+0000
  2.117314E+0000 -1.299345E+0000
  1.163656E+0000  3.067534E+0000
 -2.506433E+0000  6.591356E-0001
 -1.234781E+0000 -4.265537E+0000
  4.002340E+0000 -2.224639E+0000
 -1.670040E-0001  5.819132E+0000
 -1.358699E+0000  2.299191E-0001
 -8.136876E-0001 -4.765705E+0000
  9.596889E-0001  4.524773E-0001
  2.382320E+0000  1.118999E+0000
 -2.730481E+0000  1.695629E+0000
 -7.292475E-0001 -1.270867E-0001
 -6.389716E-0001 -1.420106E+0000
  2.381841E+0000  9.978543E-0002
 -7.462804E-0002  3.071411E+0000
 -4.465049E+0000 -2.987537E-0001
  8.767182E-0001 -4.243267E+0000
  2.755546E+0000 -1.771368E+0000
  2.603349E+0000  2.139747E+0000
 -3.270686E+0000  8.638415E-0001
 -1.566528E+0000 -3.591648E+0000
 -4.770641E-0001 -2.626926E+0000
  6.205584E+0000  5.808995E-0001
 -2.434651E+0000  5.231975E+0000
 -3.073242E+0000 -3.284488E+0000
  3.006175E+0000 -3.548126E+0000
  2.171191E+0000  4.018746E+0000
  3.540347E-0001  3.527726E+0000
 -3.527161E+0000  3.338193E-0001
  4.199133E+0000 -3.376555E+0000
  1.809105E+0000  2.930895E+0000
 -5.766712E+0000  4.551686E+0000
 -3.264653E+0000 -1.209851E+0000
  2.893459E+0000 -4.853687E+0000
  2.473507E+0000  4.740807E+0000
 -2.765799E+0000  2.346040E+0000
 -2.403985E+0000 -1.678691E+0000
  2.463051E+0000 -2.059311E+0000
  4.007492E+0000  3.685736E+0000
 -3.285694E+0000  4.808351E-0001
 -1.951050E+0000 -4.241101E+0000
  4.625004E+0000 -2.929955E+0000
  2.960742E+0000  6.134753E+0000
 -5.230058E+0000  1.039583E+0000
 -1.407580E+0000 -4.786768E+0000
  2.176874E+0000 -3.438573E+0000
  1.627915E+0000  1.170429E+0000
  2.307967E-0001  5.618027E-0001
 -2.327794E+0000 -5.696426E-0001
 -2.033563E-0001 -2.420677E+0000
  1.689283E+0000  3.190850E+0000
 -1.880182E+0000  1.165163E+0000
  7.061184E-0001 -3.813155E+0000
  1.974663E+0000 -1.715369E+0000
  5.986333E-0001  2.244336E+0000
 -2.519270E+0000 -4.894875E-0001
 -9.270602E-0003 -2.147464E+0000
  2.079093E+0000  1.591578E+0000
 -1.355495E-0001  3.893519E+0000
 -1.720626E+0000 -2.915114E-0001
  2.271232E+0000 -1.468522E+0000
  1.207574E+0000  2.176001E+0000
 -2.934834E+0000 -1.138042E-0001
  8.705545E-0001 -8.305424E-0001
  4.995979E-0001 -4.911434E-0001
  1.400030E-0001 -2.322329E-0001
 -2.284770E+0000 -2.568017E-0001
  7.937659E-0002 -6.718533E-0001
  1.994082E-0001  4.785776E-0001
  1.997146E-0001 -3.537371E-0001
 -1.966519E+0000 -2.424684E+0000
  9.524908E-0001  2.023991E-0001
  2.168310E+0000  7.433183E-0002
 -1.667550E+0000  2.451556E+0000
 -1.738899E+0000 -2.005515E-0001
 -7.425425E-0001 -3.716270E+0000
  3.948804E-0001  1.669390E-0001
  2.890957E-0001  7.846413E-0001
 -2.004148E+0000 -5.679625E-0001
 -1.240718E+0000 -2.512389E+0000
  1.964338E+0000  2.202055E+0000
 -3.550965E-0001 -8.286602E-0001
 -1.811405E+0000 -2.873613E+0000
  2.133691E+0000 -8.566885E-0001
  1.304773E+0000  2.095492E+0000
 -3.996687E+0000  1.268649E+0000
  6.865229E-0001 -1.184355E+0000
  2.490743E-0001  2.199374E+0000
  2.323977E+0000  9.804044E-0001
 -1.284250E+0000  2.874558E+0000
 -3.203449E+0000 -1.302833E+0000
  2.376358E+0000 -2.290878E+0000
  1.078175E+0000  2.446821E+0000
 -2.757880E+0000 -1.326697E+0000
 -8.644825E-0001 -4.503187E-0001
  1.348021E-0001 -1.164730E+0000
  1.624708E+0000 -9.601077E-0001
 -6.885627E-0001  2.518162E+0000
  4.505617E-0001  8.123397E-0001
 -1.232048E+0000 -5.161575E-0001
  1.393809E+0000  1.072440E+0000
  2.284296E+0000 -1.207088E+0000
 -1.997101E+0000  2.558633E+0000
 -1.557382E+0000  1.160007E+0000
  2.683798E+0000 -1.596067E+0000
  1.437899E+0000  1.413437E+0000
  2.016160E-0001  2.598071E+0000
 -1.501459E+0000  8.105185E-0001
  1.827483E-0001 -3.403445E-0001
  3.142379E+0000 -1.253923E+0000
 -6.404857E-0001  2.116261E+0000
 -2.689626E+0000  2.049171E+0000
  6.934055E-0001 -4.305573E+0000
  1.501790E+0000 -1.119010E+0000
  7.871319E-0001  8.000761E-0001
 -2.594239E+0000 -2.053316E+0000
  2.837742E+0000 -4.709292E-0001
 -6.188391E-0001  6.267236E-0001
 -1.157446E+0000 -2.017948E+0000
 -3.019455E+0000 -7.031429E-0001
  3.632315E-0001 -1.040059E+0000
 -1.129047E+0000  2.291428E+0000
  5.433774E-0001 -2.221573E+0000
 -1.267790E+0000 -3.361612E-0001
  2.580662E+0000 -1.066991E+0000
  1.773638E-0001  1.388084E+0000
 -8.270565E-0001  1.129777E+0000
  5.134202E-0001 -1.590744E+0000
  5.838154E-0002  3.046135E-0001
  3.798711E+0000  3.850119E-0001
 -3.892184E+0000  1.233739E+0000
  2.072102E+0000 -1.656192E+0000
 -1.710317E+0000  8.041944E-0001
  1.617957E+0000  4.851393E-0001
 -2.366838E+0000  6.803955E-0001
 -4.667360E-0001 -1.836281E+0000
  2.130552E+0000  2.644293E+0000
 -8.487356E-0001  1.099280E+0000
 -3.386488E+0000 -8.684271E-0001
  3.464842E+0000 -2.969831E+0000
  1.865486E+0000  1.413299E+0000
 -2.384772E-0003  3.648943E+0000
 -2.733497E+0000  1.261790E+0000
  2.409268E+0000 -1.775562E+0000
 -1.677416E-0001  4.486427E-0002
  1.818015E+0000  4.731408E-0002
 -1.932301E+0000 -2.792593E-0001
 -2.604446E+0000 -2.066283E+0000
  1.185088E+0000 -4.724932E-0001
  2.805790E+0000 -1.483683E+0000
 -1.318294E+0000  2.420379E+0000
 -1.463226E+0000  4.035242E-0001
  2.190761E+0000  1.418139E+0000
  2.191979E+0000  2.685275E+0000
 -3.285463E+0000  3.244132E+0000
  1.864160E+0000 -6.129600E+0000
 -1.120988E-0001 -1.781882E+0000
  3.348345E+0000 -8.271001E-0001
 -1.196536E+0000  4.004392E+0000
 -1.491334E+0000  3.148156E-0001
 -2.328431E+0000 -3.623853E+0000
  3.810618E+0000 -1.841946E+0000
  2.583062E+0000  3.646362E+0000
 -5.885172E+0000  2.250836E+0000
  8.379112E-0001 -3.421461E+0000
  1.234293E+0000  7.822028E-0001
  6.303294E-0001  5.521996E+0000
 -1.350659E+0000 -1.126479E+0000
 -2.698204E-0001 -3.880970E+0000
  3.792119E+0000 -7.081850E-0001
  6.247435E-0001  1.699685E+0000
 -3.202437E+0000  2.299031E+0000
 -2.934416E+0000  1.151577E-0001
  5.342086E+0000 -4.155560E+0000
  2.017653E-0001  5.655194E+0000
 -8.962750E-0001 -1.395901E+0000
 -3.537941E+0000 -4.458939E+0000
  4.279554E+0000 -2.548999E+0000
  4.013367E+0000  4.126618E+0000
 -4.166059E+0000  2.787065E+0000
 -1.194059E-0001 -4.212315E+0000
  1.879072E+0000  6.488034E-0001
  6.469751E-0002  1.001646E+0000
 -1.778494E+0000  8.239611E-0002
  1.846635E+0000 -2.539888E+0000
 -1.545078E-0002  3.436418E-0001
  1.364143E+0000  1.159652E+0000
 -2.217601E-0001  5.879789E-0001
  1.329933E+0000  1.133108E+0000
 -1.331314E+0000  1.557603E+0000
 -7.224395E-0001  2.259038E+0000
 -1.086628E+0000 -1.070321E+0000
  7.910252E-0001  1.646739E-0002
 -1.275909E-0001  2.227382E-0001
 -1.916176E+0000  9.192014E-0001
  1.768109E+0000 -6.855672E-0001
  1.695940E+0000  3.362467E-0001
  9.623201E-0001  1.972157E+0000
 -2.693367E+0000  1.439612E+0000
  9.080865E-0001 -2.240919E+0000
  1.291895E+0000  2.289774E+0000
  1.128362E+0000  3.346754E+0000
 -1.970118E+0000 -1.005947E+0000
 -2.709611E+0000 -3.323074E+0000
  6.156850E+0000 -1.264165E+0000
 -9.904750E-0001  3.776214E+0000
 -4.421271E+0000  7.323593E-0001
  1.009416E+0000 -5.078769E+0000
  3.871378E+0000  1.660861E+0000
 -1.949838E-0001  5.633124E+0000
 -3.207727E+0000 -3.739901E+0000
  2.292524E+0000 -1.762645E+0000
  2.123846E+0000  1.699836E+0000
 -1.440517E+0000  1.887587E+0000
 -3.050470E+0000 -2.978439E+0000
  1.837459E+0000 -2.831239E-0001
  1.313553E-0001  3.491586E+0000
  2.657684E-0002  3.842380E+0000
 -2.930685E+0000 -1.147786E+0000
  2.663198E-0001 -3.404319E+0000
  2.793901E+0000  3.309519E+0000
 -1.736374E+0000  4.197204E+0000
 -4.129986E+0000 -5.448035E-0001
  9.944268E-0001 -2.220798E+0000
  1.671834E+0000  3.389207E+0000
 -1.611064E+0000 -2.133653E-0001
  1.155753E+0000 -3.043488E+0000
  1.036388E+0000 -4.036965E-0001
 -1.638692E+0000  3.850219E+0000
 -1.941691E+0000 -1.446076E+0000
  9.372513E-0003 -2.168864E+0000
  1.318520E+0000  2.444913E+0000
 -7.779328E-0001  4.303804E+0000
 -4.075001E+0000 -2.246180E+0000
  6.431950E-0003 -4.307532E+0000
  2.550069E+0000 -2.570819E-0001
  1.285363E+0000  3.689452E+0000
 -4.652330E+0000 -1.045735E+0000
  1.565030E+0000 -5.868086E+0000
  2.686067E+0000 -2.239066E+0000
  9.382980E-0001  4.405851E+0000
 -2.696436E+0000  3.899900E+0000
 -1.956207E+0000 -4.815730E+0000
  3.054017E+0000 -2.491590E+0000
  3.008835E+0000  2.268602E+0000
 -4.597925E+0000  3.704762E+0000
 -3.949804E+0000 -1.570759E+0000
  4.456919E+0000 -3.516000E+0000
  7.281798E-0001  1.580893E-0001
 -1.457397E-0001  2.543432E+0000
 -2.964414E+0000 -1.749294E-0001
  2.551395E+0000 -2.774700E+0000
  5.991720E+0000  4.722350E+0000
 -3.233543E+0000  5.216440E+0000
 -3.044862E+0000 -4.190978E+0000
  2.720619E+0000 -5.774955E+0000
  1.500197E+0000  4.893920E+0000
 -1.736880E-0001  4.145805E+0000
 -5.270235E+0000 -2.548542E+0000
  3.004716E+0000 -1.509921E+0000
  1.767719E+0000  5.185306E+0000
 -1.891533E+0000  4.418027E+0000
 -4.647651E+0000 -4.244999E+0000
  3.269471E+0000 -3.844979E+0000
  4.580847E+0000  6.700393E+0000
 -5.100539E+0000  1.345361E+0000
 -1.318343E+0000 -4.444388E+0000
  3.238246E+0000 -4.205705E+0000
  1.848167E+0000  3.514960E+0000
  8.746611E-0001  2.363679E+0000
 -3.496673E+0000 -3.727407E-0001
  3.032269E+0000 -3.597637E+0000
  3.408001E-0001  5.123150E-0001
 -3.346633E-0001  8.647756E-0001
 -1.940328E+0000 -1.102341E+0000
  3.794649E+0000 -3.537948E+0000
 -1.915566E-0001  1.893002E+0000
 -4.818219E-0002  1.581413E+0000
 -3.511009E+0000 -8.516452E-0001
  2.567149E-0001 -3.244076E+0000
  4.067108E+0000 -1.839777E+0000
 -2.291383E+0000  7.591978E+0000
 -1.808363E+0000 -2.056237E+0000
 -1.064848E+0000 -3.793184E+0000
  5.718467E+0000 -7.463241E-0001
 -2.257704E+0000  3.797088E+0000
 -1.733917E+0000  1.697983E-0001
  1.677259E-0001 -4.835578E+0000
  2.298984E+0000 -4.255088E-0001
  1.497998E+0000  3.587130E+0000
 -2.433600E+0000  9.956991E-0001
  1.456565E+0000  1.426426E-0001
 -1.971375E+0000  3.024915E-0001
  3.352526E+0000 -7.493441E-0001
  2.940005E-0001  4.922730E-0001
 -2.651582E+0000  5.313005E-0001
 -3.782551E-0002 -4.266876E+0000
 -1.371212E+0000 -2.598151E+0000
  2.462506E+0000  5.836660E-0001
 -7.377296E-0001  1.093383E+0000
 -9.432175E-0003  1.986059E-0001
  5.045406E-0002  1.488486E+0000
  4.011407E-0001 -2.041896E-0001
  1.334858E+0000 -1.277546E+0000
 -1.842496E+0000  2.994023E+0000
  1.151942E+0000  2.105717E-0001
 -1.304779E+0000  2.620818E+0000
 -1.092751E+0000 -3.508834E-0001
  1.221723E+0000 -4.945797E-0001
 -1.191987E+0000  2.349218E-0001
  9.982565E-0001 -8.273758E-0001
 -1.257282E-0001 -2.648017E+0000
 -5.992656E-0001 -1.636736E-0001
  1.657625E+0000  2.987465E+0000
 -2.249276E+0000 -1.037676E+0000
 -7.141726E-0001 -8.802667E-0001
  1.126275E+0000  1.963741E+0000
 -8.145640E-0001 -1.341346E+0000
 -1.752566E+0000  8.712928E-0001
  9.824968E-0001  8.343037E-0001
 -7.851097E-0002  2.054577E+0000
 -2.012760E-0002  2.765901E-0001
 -1.056847E+0000  4.988252E-0001
  2.276658E+0000 -9.012229E-0001
  1.270137E-0001 -5.237746E-0001
 -2.991246E+0000 -5.500791E-0001
  1.602714E+0000  1.684904E+0000
 -1.041839E+0000  2.186303E+0000
 -4.172848E-0001 -1.760893E+0000
  1.939554E+0000 -1.673754E+0000
 -1.139500E+0000  3.634268E-0001
  6.329754E-0001 -2.453982E+0000
  1.655355E+0000 -6.152045E-0001
 -9.065840E-0001  2.448162E+0000
 -4.754609E-0001  5.798295E-0001
 -2.107504E+0000 -1.031029E+0000
  1.257550E+0000 -3.693850E+0000
  2.012216E+0000 -1.859715E-0001
 -7.467627E-0002  4.191218E-0001
 -1.157972E+0000  9.298468E-0001
  2.912629E+0000 -1.137314E+0000
  3.790200E-0001  1.656450E+0000
 -8.127762E-0001  3.368220E+0000
 -1.749580E+0000 -4.020823E+0000
  1.494402E+0000 -2.405470E+0000
  1.357101E+0000  3.232705E+0000
 -1.682299E+0000  6.233516E-0002
 -1.970850E+0000 -4.071893E-0001
  1.618591E+0000 -6.460199E-0001
  7.897464E-0001  4.198945E-0001
 -4.634039E-0001  1.075536E-0001
  1.538293E-0001 -1.248995E+0000
  8.419066E-0001 -1.504689E-0002
  3.992850E-0001 -9.848063E-0001
 -7.290170E-0001  9.048793E-0001
  4.113936E-0001 -9.093705E-0001
  9.440027E-0001  1.689321E-0001
 -1.116527E+0000  3.580145E+0000
  1.083134E-0001 -4.913597E-0002
 -5.408189E-0002 -1.524526E+0000
  1.088145E-0001  7.795623E-0001
 -2.300289E+0000 -5.684679E-0002
  8.303247E-0001 -2.125366E+0000
 -5.066350E-0001  3.908297E-0002
  1.647146E+0000  3.069475E-0001
 -8.190805E-0001 -8.626269E-0001
  4.672300E-0001 -1.385768E+0000
 -3.392802E-0001 -1.092358E-0001
  6.674611E-0001 -8.100037E-0001
  2.483948E-0002 -1.492265E-0001
 -2.025903E+0000  2.623533E+0000
  2.921489E+0000 -5.432326E-0002
 -6.089880E-0001  1.974264E+0000
 -9.653094E-0001  2.032714E-0001
 -5.888314E-0001 -2.955062E+0000
  1.854224E+0000 -6.049744E-0001
  1.464954E+0000  1.887063E+0000
 -1.778720E+0000 -1.657884E-0001
 -5.004481E-0001 -2.025524E+0000
  2.508944E+0000 -1.115385E+0000
  1.576991E-0001  5.662515E-0001
 -3.992826E-0001  4.729332E+0000
 -2.098553E+0000 -2.863282E+0000
  1.392514E+0000 -3.955955E+0000
  1.124091E+0000  2.325529E+0000
 -3.746189E-0001  2.376902E+0000
 -1.473641E+0000 -4.455120E-0001
  3.091848E+0000 -3.825211E+0000
 -2.038288E-0001  4.817558E+0000
 -1.072621E+0000  1.290379E+0000
 -1.373699E+0000 -2.203184E+0000
  2.373199E+0000 -5.051873E-0001
  1.027794E+0000  1.852430E+0000
 -8.141323E-0001  1.772897E+0000
 -1.021592E+0000 -2.564378E+0000
  2.926027E+0000 -1.671332E+0000
  2.449429E-0001  1.632132E+0000
 -1.734645E+0000 -3.104529E-0001
 -6.472721E-0001 -7.128134E-0001
  4.798473E-0001 -9.702237E-0001
  2.671430E+0000  2.609553E+0000
 -9.469035E-0001  4.938908E-0001
 -4.255880E-0001  7.933799E-0001
  1.390074E+0000 -1.396122E-0001
  7.668314E-0001  1.744734E+0000
 -6.296595E-0001 -5.430346E-0001
 -2.866939E+0000 -2.065165E+0000
  1.106652E+0000  1.831946E+0000
  1.895135E+0000  1.531670E-0001
 -2.644719E+0000  1.031640E+0000
  2.699564E+0000 -1.805622E+0000
 -1.150486E+0000  2.258014E+0000
  2.541958E+0000  5.189999E-0001
 -2.523959E+0000  1.258894E+0000
 -2.900889E-0001 -1.135450E+0000
  1.821382E+0000 -1.920132E+0000
 -1.785962E+0000  1.682925E+0000
 -6.731989E-0002 -2.619654E+0000
 -1.355197E+0000  1.719262E+0000
  1.013687E+0000  1.837560E+0000
 -7.346466E-0001  3.732633E+0000
 -3.372491E+0000 -7.189998E-0001
  1.961890E+0000  7.706990E-0001
  5.588997E-0001  2.145527E+0000
 -2.783304E+0000  8.325466E-0001
 -6.234248E-0001 -1.037160E-0001
  1.205585E+0000 -5.294694E+0000
 -1.675925E-0001  1.293307E+0000
 -1.140935E+0000  1.306210E+0000
 -2.256298E+0000 -2.560721E+0000
  4.003496E-0001 -2.527402E+0000
  1.322784E+0000 -1.144407E+0000
  3.348033E-0001  3.699026E+0000
 -2.482411E+0000  3.421079E+0000
  7.770362E-0001 -2.185081E+0000
  2.400763E+0000 -2.298891E-0001
  3.029528E-0001  2.059323E+0000
 -2.301470E+0000  2.472775E+0000
 -6.082977E-0001 -8.494282E-0001
  1.828434E+0000 -2.166644E+0000
  1.226311E+0000  6.285146E+0000
 -9.107424E-0001  2.028627E+0000
 -3.736450E+0000 -2.372139E+0000
  4.895638E+0000 -3.255890E+0000
  1.085546E+0000  4.795952E+0000
 -1.001346E+0000  8.591310E-0001
 -1.500052E+0000 -6.846225E-0001
  1.035712E+0000 -3.850209E+0000
 -6.001345E-0001 -8.123393E-0002
  3.220270E+0000  8.316140E-0001
 -1.994114E+0000  5.557716E+0000
  2.086156E+0000 -1.719369E+0000
 -2.724537E-0001  2.079280E-0001
 -1.855926E+0000  1.251187E+0000
  3.227892E-0001  4.429622E-0001
 -1.340876E+0000 -1.005106E+0000
  1.309597E+0000 -6.959810E-0001
 -1.166503E+0000 -2.135049E-0001
 -4.529160E-0001  3.184848E-0001
  3.225603E+0000  1.133643E-0002
 -1.936777E+0000  2.277043E+0000
  1.729729E+0000 -1.640080E+0000
 -1.357462E+0000 -4.075283E-0002
 -5.459131E-0001  9.280008E-0001
 -1.874878E+0000  6.487769E-0001
  5.140185E-0001 -1.098887E+0000
  2.382167E-0001 -1.565804E+0000
 -1.026058E+0000  3.189941E+0000
 -1.140490E+0000 -2.347175E+0000
 -4.848273E-0001  2.067803E+0000
  1.119635E+0000 -1.331544E-0001
  4.640703E-0001 -2.550777E+0000
  4.128741E-0001 -7.597617E-0001
 -3.552168E-0001 -1.063826E+0000
 -7.919947E-0001  1.170608E-0001
  1.787696E+0000 -4.453522E+0000
 -1.333119E-0001 -5.127779E-0001
  9.594814E-0001 -1.821689E+0000
  5.564996E-0001  3.211544E-0001
 -3.347528E-0001  6.780311E-0001
 -2.742859E+0000 -9.479616E-0001
  4.757151E-0001 -1.726007E+0000
  2.029124E+0000 -1.323472E+0000
  4.866586E-0001  2.171823E+0000
 -2.749015E+0000 -8.060658E-0001
 -2.605676E-0001 -1.484682E+0000
  7.201964E-0001  9.552238E-0001
  2.611764E-0001  1.200093E+0000
  8.093224E-0001  1.938521E-0001
 -4.252452E+0000  6.721707E-0002
  5.555431E-0001 -3.374985E+0000
  3.710562E-0001  2.528399E+0000
  3.493115E+0000  2.586505E-0001
 -4.366282E+0000  1.561352E+0000
  2.369125E+0000 -7.045954E-0001
 -1.573507E+0000 -1.889840E+0000
  2.834138E+0000 -1.269027E+0000
  9.772534E-0001  2.254717E+0000
 -1.933579E+0000  1.254787E+0000
  2.299579E+0000  1.174143E+0000
 -5.917773E-0001  1.140676E+0000
  9.761031E-0001  1.776059E+0000
 -3.280561E+0000 -1.264715E+0000
  3.070763E-0001 -1.594484E+0000
 -4.315560E-0001  8.185832E-0001
 -1.486603E+0000  1.138611E+0000
  5.077532E-0001  1.513870E+0000
  5.193002E-0001 -1.246686E+0000
 -1.953576E+0000 -5.624620E-0001
  1.031415E+0000 -1.933853E+0000
 -5.635451E-0001  1.170820E+0000
 -1.122214E+0000  1.498781E+0000
 -3.422526E+0000 -1.847294E+0000
  2.030879E+0000  1.565958E-0001
  4.419251E-0001  1.910742E+0000
 -2.648970E+0000  1.340278E+0000
 -1.549014E+0000 -1.962169E+0000
  1.097796E+0000 -7.272785E-0001
  8.527254E-0002  3.314072E-0001
 -2.626815E+0000 -2.680718E+0000
  3.662352E-0001 -1.605522E+0000
  3.002370E-0001 -1.984897E+0000
 -1.632609E+0000 -2.663798E-0001
 -3.604307E-0001 -1.555365E+0000
 -1.616202E-0001 -8.365522E-0001
  9.929440E-0001 -2.161509E+0000
  2.500066E-0001 -2.198618E+0000
  2.183234E+0000 -1.070576E-0001
 -1.758173E+0000  1.441105E+0000
  1.584463E+0000 -1.979065E+0000
  9.510837E-0001 -4.866073E-0002
 -3.348189E-0001  1.747589E+0000
 -8.757001E-0003  1.686598E+0000
 -2.343809E+0000  1.007503E+0000
  8.394016E-0001 -3.419407E+0000
  9.884957E-0001  3.540030E-0001
 -9.069379E-0001  3.091688E+0000
  2.541943E-0001 -1.405591E+0000
 -1.893072E+0000 -1.666795E+0000
  2.319933E+0000  2.642429E+0000
  1.787043E+0000  1.641491E+0000
 -4.216901E+0000 -8.494523E-0001
  2.779929E-0001 -3.607673E+0000
  1.333283E+0000  2.319834E+0000
  1.192955E+0000 -7.247258E-0001
 -4.294643E-0001 -3.605284E-0001
  1.384757E+0000 -1.843709E+0000
  5.868511E-0001 -1.328496E+0000
  1.570298E+0000 -6.364161E-0001
 -2.637099E+0000  1.336697E+0000
 -3.532025E-0001 -3.130185E+0000
  1.077295E+0000  7.077852E-0001
  2.171144E+0000  6.937724E+0000
 -3.122245E+0000  1.599213E-0001
  6.534191E-0001 -1.568418E+0000
  2.162795E+0000  2.787140E+0000
 -1.615694E+0000  5.921813E+0000
 -3.377886E+0000  2.443613E-0002
  9.523656E-0001 -1.380756E+0000
  8.917088E-0001 -1.646201E+0000
  1.780907E+0000  2.211601E+0000
 -3.030547E+0000  9.494209E-0001
 -1.456346E+0000 -2.543318E+0000
  2.820576E+0000  5.849571E-0001
  1.949168E+0000  5.216708E+0000
 -5.261466E+0000  2.910534E+0000
 -8.007787E-0001 -5.636689E+0000
  1.653431E+0000  1.095657E+0000
  1.564950E+0000  6.372811E-0001
 -4.511683E+0000  1.378128E+0000
 -9.312059E-0001 -3.930261E+0000
  3.697880E+0000 -1.384114E+0000
  2.933242E-0001  2.568528E+0000
 -1.247971E+0000  3.463917E-0001
  9.870549E-0002  5.217630E-0001
  1.329089E+0000 -1.967013E-0001
  1.715826E+0000  2.165369E+0000
  3.458730E-0001 -1.149430E-0001
 -2.028760E+0000 -1.880148E+0000
  1.738001E+0000 -3.131495E-0001
  6.739906E-0001  1.722964E+0000
 -1.827064E+0000  3.733668E+0000
 -2.159463E+0000 -3.383841E+0000
  7.795696E-0001 -1.655092E+0000
  3.540360E+0000  2.133423E+0000
 -2.021456E+0000  1.144633E+0000
 -1.605607E+0000 -2.974913E+0000
  1.959832E+0000 -4.534292E-0001
  4.122919E+0000  8.483992E-0001
 -3.777876E+0000  2.569159E+0000
 -1.149065E+0000 -2.530599E+0000
  1.591005E+0000 -1.474112E+0000
 -3.211150E-0002  1.221336E+0000
 -1.099894E+0000  3.147547E+0000
 -3.586712E+0000  3.396640E-0001
  9.830703E-0001 -2.968251E+0000
  3.536602E+0000  1.130364E+0000
 -2.906989E+0000  5.455638E+0000
 -2.434629E+0000  9.875283E-0001
 -8.141705E-0001 -1.050447E+0000
  2.063231E+0000  1.252409E+0000
 -3.905440E-0001  7.735862E-0002
 -4.020269E+0000  4.375144E-0001
 -6.289372E-0001 -1.698940E+0000
  3.214321E+0000 -5.188961E-0001
 -2.074709E+0000  3.045271E+0000
  6.547201E-0001 -2.010821E+0000
 -1.921028E+0000 -3.004978E-0001
  9.671348E-0001  1.699258E+0000
  1.358925E-0001  1.779680E+0000
 -5.715759E-0001  1.064794E+0000
  7.364289E-0001 -1.160653E-0001
 -4.036282E-0001  1.282983E+0000
 -3.774765E+0000 -8.641983E-0001
  3.300452E+0000 -3.786481E+0000
  1.118212E+0000  3.572201E+0000
 -2.096372E+0000  1.057634E+0000
 -1.276675E+0000 -4.185507E+0000
  1.258550E+0000 -1.687748E+0000
  2.354604E+0000  1.773342E+0000
 -7.058469E-0001 -5.830127E-0003
 -1.187764E+0000 -4.143872E+0000
  3.757783E+0000  2.475829E-0001
  1.633841E+0000  2.808361E+0000
 -1.352420E+0000  1.674344E-0001
 -2.626671E+0000 -2.477676E+0000
  2.806493E+0000  8.467826E-0001
 -2.034119E-0001  8.544225E-0001
 -5.437629E-0001  9.784440E-0001
  1.859760E+0000 -7.554494E-0001
  2.180284E+0000 -4.648013E-0001
 -2.651360E+0000  9.157276E-0001
  2.574468E+0000 -2.292744E+0000
 -6.751009E-0001  1.064780E+0000
 -1.468336E+0000  1.238507E+0000
  3.641673E-0001 -1.166047E+0000
  1.593341E-0001 -1.517496E+0000
 -1.137041E+0000  1.664385E+0000
  1.231660E+0000 -2.140706E-0001
  2.444120E-0001  2.081466E-0001
 -4.816963E-0001 -1.244637E-0001
 -1.383763E+0000  1.249269E+0000
 -1.211933E-0001 -1.278799E+0000
 -1.787538E-0001  1.039521E+0000
  1.844619E+0000  2.322788E-0001
 -4.128629E+0000  1.127645E+0000
  2.063633E+0000 -1.142042E+0000
  3.210630E-0001  1.969000E+0000
 -1.192925E+0000 -2.009531E+0000
  1.048695E+0000 -2.923554E+0000
  1.390068E+0000 -6.545258E-0001
  5.649165E-0001  2.524573E-0001
  1.624858E-0001  1.517489E+0000
 -4.371211E-0001 -1.574078E+0000
  2.532953E+0000 -1.651899E+0000
  1.981662E+0000  1.721157E+0000
 -4.715133E+0000  2.759421E+0000
  1.908873E+0000 -2.693526E+0000
  4.597064E-0002 -1.863245E+0000
  2.785693E+0000 -1.544157E+0000
 -3.315182E+0000  1.331892E+0000
  2.451943E+0000  1.475860E+0000
 -2.321604E+0000 -1.767737E+0000
 -1.867270E+0000 -1.121335E+0000
  5.653717E+0000 -3.090198E+0000
 -8.430171E-0001 -8.533953E-0001
 -1.462312E+0000  2.778781E+0000
  3.928429E-0001 -1.292379E+0000
 -1.451380E+0000 -3.639366E+0000
  8.919002E-0001 -8.926065E-0001
  2.224736E+0000  2.109686E+0000
 -1.943977E+0000  2.990610E+0000
 -1.639030E+0000 -7.831888E-0001
 -4.516919E-0001 -1.587699E+0000
  3.672987E+0000  1.197483E-0001
 -2.771230E+0000  5.922948E+0000
  7.298360E-0001  1.158633E-0001
 -1.300181E-0001 -2.406457E+0000
  1.577529E+0000  1.033975E+0000
 -1.597977E+0000  4.304516E-0001
  3.063408E-0001 -5.997946E-0001
  2.824074E-0001 -2.480737E+0000
  3.673358E+0000  1.759137E-0001
 -2.106393E+0000  1.490694E+0000
 -1.743872E+0000 -1.908321E+0000
  2.546487E+0000 -3.829197E+0000
  3.562771E+0000  1.095215E+0000
 -3.039969E+0000  1.582994E+0000
 -1.581451E+0000 -2.640634E+0000
  5.386728E-0001 -2.975839E+0000
  1.757957E+0000  3.595260E+0000
 -9.465078E-0001  4.306042E+0000
 -3.340182E+0000 -3.288303E+0000
  1.781089E+0000 -1.914375E+0000
  2.600806E+0000  4.243631E-0001
 -5.631390E-0001  1.683629E+0000
 -1.803335E+0000 -2.672841E-0001
 -2.573446E-0002 -1.019685E+0000
  2.845677E+0000  1.791633E-0001
  7.088857E-0001  4.972881E+0000
 -3.371202E+0000  1.436844E+0000
  1.144010E+0000 -2.820092E-0001
  1.903999E+0000  4.459756E+0000
 -2.351783E+0000  1.439913E+0000
  2.552877E-0001 -3.379753E+0000
  2.148711E-0002  3.285081E+0000
  8.048559E-0001 -1.439159E+0000
 -2.036933E+0000  4.336066E-0001
 -1.159841E+0000 -5.794049E-0001
  1.388668E+0000 -3.196052E+0000
  1.927094E-0001  1.280729E+0000
  6.123635E-0001  3.383638E+0000
 -5.375770E+0000  2.792839E+0000
 -5.633623E-0001 -5.394131E+0000
  1.047232E+0000 -1.791594E+0000
  2.083479E+0000  3.340689E+0000
 -2.534337E+0000  1.874561E+0000
 -5.285750E+0000 -1.975781E+0000
  6.289869E+0000 -1.612114E+0000
 -5.759310E-0001  5.995021E+0000
 -1.538444E+0000  7.490418E-0002
 -4.058018E+0000 -5.274141E+0000
  5.809727E+0000 -4.656231E+0000
  1.636207E+0000  4.040271E+0000
 -2.008079E+0000  9.322160E-0001
 -1.663077E+0000 -5.988770E+0000
  3.875189E+0000 -1.327751E+0000
  1.660100E+0000  6.295873E+0000
 -5.215475E+0000  2.515310E+0000
 -1.052100E+0000 -3.025795E+0000
  2.303157E+0000  1.652360E+0000
  8.858324E-0001  1.932290E+0000
 -2.429413E+0000  1.619427E-0001
 -7.105620E-0001 -2.633238E+0000
 -1.032197E+0000 -8.681925E-0002
  2.374885E+0000  2.932946E+0000
 -3.069804E+0000  1.447438E+0000
  2.259047E-0001 -2.467663E+0000
  8.429314E-0001 -3.600750E+0000
  1.241762E+0000  1.541054E+0000
  6.176164E-0001 -8.666438E-0001
 -3.761504E+0000 -2.242764E+0000
  3.779461E+0000 -1.647580E+0000
  1.008435E+0000  1.065453E+0000
 -1.657235E+0000  2.135686E+0000
 -1.622694E+0000 -4.288590E+0000
  2.790516E+0000  4.452211E-0001
  3.083519E+0000  4.191634E-0001
 -2.701525E+0000  2.452347E+0000
 -2.694051E+0000 -1.056553E+0000
  2.685921E+0000 -3.750005E+0000
  1.759776E+0000  3.324982E+0000
 -2.419542E+0000  4.622572E+0000
 -3.567510E+0000 -5.562962E+0000
  1.371087E+0000 -8.947498E-0001
  3.756746E+0000  2.431220E+0000
 -3.081080E+0000  9.993752E-0001
 -1.353142E+0000 -1.149637E+0000
  1.127162E+0000 -2.832216E+0000
 -1.069184E+0000  9.058756E-0002
  1.983809E+0000  8.121475E-0001
 -2.292340E+0000 -1.940542E+0000
  1.488233E+0000 -1.619525E-0001
  8.927388E-0001  2.651167E+0000
  1.152779E+0000  1.062607E+0000
 -2.595635E+0000  2.682538E+0000
 -1.484412E+0000 -3.296042E-0001
  7.248815E-0001 -1.726038E+0000
  2.064877E+0000 -6.492250E-0002
  9.443283E-0002  2.042056E+0000
 -1.681613E+0000 -1.328384E+0000
 -1.403144E+0000 -1.008134E+0000
  2.060779E+0000 -1.373629E-0001
 -3.156340E+0000  2.041986E+0000
 -2.547312E-0002 -4.965077E-0001
  1.610828E+0000 -2.913459E-0001
  2.397474E+0000  3.983086E-0001
 -9.743258E-0001  2.389510E+0000
 -4.117298E-0001 -2.535082E+0000
 -4.324544E-0001  1.596253E+0000
 -1.068046E-0001  9.391347E-0001
 -4.009640E-0001  1.869390E-0001
 -1.366904E+0000  7.191456E-0001
 -5.584979E-0002 -1.985341E+0000
 -2.140573E+0000 -1.997577E+0000
 -3.193006E-0001  7.406152E-0001
 -3.964367E+0000 -5.219074E-0001
  2.700505E+0000 -1.502519E+0000
 -1.246208E+0000  1.076152E+0000
 -6.915647E-0001  9.681543E-0001
  5.803560E-0001  6.413024E-0001
  5.177141E-0001 -9.355200E-0001
 -1.248128E+0000  2.487627E+0000
  1.112754E-0001  5.743681E-0002
 -1.002802E+0000 -9.969605E-0001
  2.737265E-0001 -1.559332E+0000
  3.204089E+0000  3.425218E+0000
 -1.681228E+0000  4.589794E+0000
 -2.760153E+0000 -2.668477E-0001
 -2.597015E-0001 -3.588407E+0000
  3.040552E+0000  1.166017E+0000
 -1.075446E+0000  4.275592E+0000
 -4.035583E+0000  1.110685E-0002
 -1.868958E-0001 -4.623341E+0000
  1.551669E+0000 -5.930281E-0001
  1.866674E+0000  3.454807E+0000
 -4.749688E+0000 -7.176006E-0001
  2.765145E+0000 -5.460950E+0000
  1.305068E+0000  1.638440E+0000
 -6.918870E-0001  2.548959E+0000
 -2.219741E+0000 -2.947741E+0000
  1.116018E+0000 -2.703825E+0000
  3.499941E+0000  2.119417E+0000
  1.777071E-0001  3.813686E+0000
 -4.554798E+0000 -1.780491E+0000
  9.717155E-0001  5.791847E-0001
  4.682947E+0000  1.130734E+0000
 -9.158026E-0002  9.679430E-0001
 -1.258366E+0000 -7.322242E-0001
  5.891158E-0001 -4.234130E+0000
  8.480573E-0001 -1.591889E+0000
  1.016574E+0000  3.623386E+0000
 -4.517487E+0000  3.238064E+0000
  2.023182E+0000 -2.163736E+0000
 -1.623476E+0000  2.480942E-0006
  9.637200E-0001 -1.589746E+0000
 -1.736671E+0000  9.924278E-0001
  2.461370E+0000  2.718725E+0000
 -3.929008E-0001  2.690053E-0001
 -2.797721E+0000 -1.997734E+0000
  1.887600E+0000  2.727080E-0001
  1.845247E+0000 -4.217341E-0002
 -1.515392E+0000  3.992082E+0000
 -1.181263E+0000 -4.927991E+0000
  4.337104E-0001  1.053138E+0000
  5.521991E-0001 -2.733682E-0001
  4.541568E-0001  2.843206E+0000
 -1.280444E+0000 -1.823326E+0000
 -1.348707E+0000 -1.953890E+0000
  1.806330E+0000  1.905223E+0000
  2.083916E+0000  5.540933E+0000
 -3.074372E+0000 -3.426781E-0001
 -2.819430E+0000 -3.099689E+0000
  2.735577E+0000 -1.569366E+0000
  3.583969E+0000  2.521426E+0000
 -3.667802E+0000  3.343469E+0000
  1.455983E-0001 -6.061082E+0000
  2.137409E-0001 -9.059946E-0001
  1.765681E-0001 -4.009461E-0001
 -7.042547E-0001  1.522722E+0000
 -2.537172E+0000 -3.573363E-0001
  1.006187E+0000 -1.245789E+0000
  2.643513E+0000  3.704459E-0001
  7.507515E-0001  5.053048E-0001
  1.067931E+0000 -5.607080E-0001
 -2.149248E+0000 -9.986492E-0001
  2.890496E+0000  2.179960E-0001
  1.403408E-0001  2.979527E+0000
 -1.183913E+0000  1.204802E+0000
 -6.401521E-0001 -2.824701E+0000
  1.870403E+0000 -1.896920E+0000
  1.846084E+0000  2.177444E-0001
 -1.135780E+0000  3.614078E+0000
 -1.042817E+0000 -1.585509E+0000
 -1.959554E+0000 -2.510609E+0000
  4.615595E+0000  1.018409E+0000
 -3.453075E+0000  5.951676E+0000
 -7.312033E-0001 -2.119443E+0000
 -1.066108E+0000 -2.272399E+0000
  3.213615E+0000  7.931566E-0001
 -2.236659E+0000  4.229654E+0000
 -8.051370E-0001 -5.283743E-0001
  2.480468E+0000 -2.303237E+0000
 -1.267696E+0000  4.660667E-0001
  2.505505E-0001  1.069843E-0001
 -2.017018E+0000  2.250378E+0000
  1.015415E+0000 -3.104564E+0000
  2.246680E+0000 -8.395400E-0001
 -2.045531E+0000 -6.488858E-0001
  9.513272E-0001 -1.082507E+0000
  1.750286E+0000  3.338491E+0000
 -2.555237E+0000  2.078172E+0000
 -2.711994E+0000 -3.105558E+0000
  2.419977E+0000 -2.943808E+0000
  6.478910E-0001 -1.524106E+0000
 -1.299550E+0000 -6.998372E-0001
  4.607836E-0001 -1.411403E+0000
 -6.971635E-0001  4.972218E-0001
  1.338807E-0001  1.684720E+0000
 -2.412877E+0000 -2.786421E+0000
  5.584467E-0001 -3.576241E+0000
 -1.432540E-0003  2.516269E+0000
 -1.949490E+0000  2.563487E+0000
 -5.182236E-0001 -4.013897E+0000
  1.924339E-0001  3.775225E-0001
  1.444848E+0000 -8.478668E-0001
  8.344143E-0001  8.744476E-0001
 -6.092728E-0001  7.715637E-0001
 -2.305420E+0000  1.097249E+0000
  1.054974E+0000 -1.734118E+0000
  1.035817E+0000  1.182456E+0000
 -1.907116E+0000  1.141972E+0000
  7.202231E-0001  1.676883E+0000
  1.381413E-0001  1.119568E-0002
 -2.251112E-0001  2.934633E-0001
  3.732135E-0001 -1.533452E+0000
 -1.197557E+0000 -3.911478E-0001
  1.234861E+0000  3.034035E-0001
 -1.660637E-0001  3.198129E+0000
 -3.021442E-0002  1.480529E+0000
 -1.521004E+0000  8.164639E-0003
  2.177638E+0000 -2.708740E+0000
 -1.270403E+0000  1.403844E+0000
 -1.399377E+0000  1.105880E+0000
  2.848926E+0000  1.055006E+0000
  3.532872E-0001 -3.469931E-0001
 -2.602404E+0000  6.206617E-0001
  4.701453E+0000 -4.157447E+0000
  5.729274E-0001  4.983338E+0000
 -1.205764E+0000 -1.652118E+0000
  6.635334E-0001 -1.768033E+0000
 -7.650929E-0001 -1.817355E+0000
  4.098579E-0001  3.915107E-0001
  1.029174E+0000  7.257331E-0001
  3.079587E-0001 -1.929463E-0001
  2.232589E+0000 -1.428191E+0000
 -2.522234E+0000  1.201450E+0000
  3.005348E-0001 -7.898031E-0001
  7.608011E-0001 -5.821264E-0001
  1.672710E+0000  3.608666E+0000
 -8.774195E-0001  1.121455E-0002
 -1.316466E+0000  5.042493E-0001
  6.863204E-0001 -1.615831E+0000
 -1.404732E+0000  1.623239E+0000
 -9.612856E-0001 -7.794459E-0001
  8.654834E-0001 -1.746319E+0000
  2.364331E+0000  2.115103E+0000
 -2.353571E+0000  7.985293E-0001
 -9.724984E-0001 -8.398186E-0001
  4.114199E+0000 -3.638993E+0000
  4.950615E-0001  3.438916E+0000
 -4.745443E-0002  3.583564E+0000
 -3.396818E-0002 -2.023377E+0000
  2.511919E-0001 -2.012966E-0001
 -4.704924E-0001  3.953567E+0000
 -3.908695E+0000  1.253311E+0000
 -7.273230E-0001 -2.463930E+0000
  4.771484E+0000  1.932517E+0000
  5.918578E-0001  1.768639E+0000
 -3.992449E+0000  2.042939E+0000
 -7.413672E-0001 -1.069901E+0000
  2.965694E+0000 -6.742700E-0001
  9.038014E-0001  3.528764E+0000
 -2.941305E+0000  1.381021E+0000
 -6.921787E-0001 -2.576777E+0000
  3.311606E+0000 -2.832620E+0000
  1.149508E+0000  3.763144E+0000
 -2.527149E+0000  5.685579E-0001
  7.441568E-0001 -1.775568E+0000
  1.780585E+0000 -1.694674E+0000
 -1.332791E-0001  3.991624E+0000
 -3.985593E+0000  1.855611E+0000
  1.927080E+0000 -1.966412E+0000
  1.861176E+0000  5.619670E-0001
  2.466439E+0000  1.198816E+0000
 -3.614987E+0000 -1.411067E-0002
  7.139716E-0001 -3.211708E+0000
  4.862985E-0001  1.349366E+0000
  3.570520E-0002  3.993373E+0000
 -2.285582E+0000  2.429720E+0000
 -1.335779E+0000 -1.728597E+0000
  3.231336E+0000  3.671827E-0002
  1.137779E+0000  3.132239E+0000
 -3.049117E+0000  1.316075E+0000
  9.896605E-0001 -3.005230E+0000
  1.688944E+0000  9.874612E-0001
 -9.040148E-0001  8.990146E-0001
 -4.205426E-0001 -1.330096E+0000
 -3.833362E-0001  3.018797E-0001
  2.427090E-0001  1.937055E+0000
 -9.651720E-0001  1.294943E+0000
  9.633411E-0001  5.012665E-0001
 -9.762888E-0001  6.259489E-0001
  2.806615E+0000  3.660994E-0001
 -3.872599E+0000  4.561280E-0001
  1.667060E+0000 -2.657086E+0000
  6.668345E-0001  2.933052E+0000
  2.505211E+0000  2.300383E+0000
 -2.616546E+0000 -1.543775E+0000
  2.073158E+0000 -2.172978E+0000
  1.328856E+0000  4.503549E+0000
  1.070072E+0000  2.596472E-0001
 -2.841204E+0000  8.415133E-0001
  3.593102E+0000 -5.341209E+0000
  2.838153E+0000  3.497556E+0000
  1.810794E-0001  4.385627E+0000
 -5.951610E+0000 -2.161652E+0000
  2.388783E+0000 -4.279805E+0000
  3.152428E+0000  1.525471E+0000
 -4.317157E-0001  2.195726E+0000
 -6.265293E+0000 -6.712970E+0000
  4.836658E+0000 -5.331937E+0000
  4.803058E+0000  1.321162E+0000
 -6.083548E+0000  2.797728E+0000
 -2.971389E+0000 -5.587850E+0000
  7.778948E+0000 -4.131447E+0000
  3.867212E-0002  6.380493E+0000
 -1.920938E+0000 -7.267465E-0001
 -3.101252E+0000 -5.254405E+0000
  4.797713E+0000  1.824905E+0000
  1.618328E+0000  4.112118E+0000
 -5.341190E+0000  2.687289E+0000
 -4.470932E-0001 -5.916458E+0000
  4.181384E+0000 -5.307831E-0001
  2.861084E-0001  3.786467E+0000
 -3.494129E+0000  1.171582E-0001
  6.203008E-0001 -3.268218E+0000
  2.408793E+0000  4.267077E+0000
  1.383607E+0000  1.776867E+0000
 -4.511715E+0000 -1.587051E-0001
  2.111555E-0001 -1.509482E+0000
  2.718072E+0000  1.974245E+0000
  8.642990E-0001  3.873932E+0000
 -3.095868E+0000 -1.194531E+0000
 -1.186847E+0000 -3.040686E+0000
  2.946667E+0000  5.196364E-0001
  5.291747E-0001  4.238397E+0000
 -3.452161E+0000  1.040697E+0000
 -4.676620E-0001 -2.469350E+0000
  1.990106E+0000 -9.871430E-0001
 -7.180011E-0001  3.510637E+0000
 -1.811969E+0000  1.973192E+0000
  9.932928E-0001 -2.482014E+0000
  4.926077E-0001  2.493920E+0000
 -1.965081E-0001  3.020550E+0000
 -5.840393E+0000 -2.553700E-0001
  2.073677E+0000 -4.253289E+0000
  8.111469E-0002 -7.950974E-0001
  8.057039E-0001  7.378497E-0001
 -3.837637E+0000  2.011099E+0000
  3.775007E-0001  1.615987E+0000
 -4.616249E-0002  2.939792E+0000
 -8.124058E-0001 -1.708326E-0002
  1.308517E+0000  2.597046E+0000
 -1.013627E+0000 -1.520613E+0000
  3.950907E-0001  2.467745E-0002
  3.357558E+0000 -2.672363E+0000
 -9.492941E-0001  1.313902E+0000
  2.365794E+0000 -3.760406E+0000
 -6.722917E-0001  2.091874E+0000
 -2.594085E+0000 -1.815662E-0001
  3.369744E-0001 -4.595992E+0000
  1.058629E+0000 -3.032688E-0001
  1.022194E-0001  2.935689E+0000
 -6.267171E-0001  2.487112E+0000
 -1.699100E-0001  2.939099E+0000
  4.789378E-0001  7.414485E-0001
 -2.391413E+0000 -2.050872E+0000
  9.997669E-0001 -2.944083E+0000
  3.908205E-0001 -3.108776E-0001
 -6.788965E-0001 -6.002108E-0001
 -1.506028E+0000  3.142768E-0002
 -2.732529E-0001 -3.278267E+0000
  2.357494E+0000  2.232482E+0000
 -3.149815E+0000  4.066303E+0000
 -4.097755E-0001 -9.566689E-0001
  1.181232E+0000 -3.388358E+0000
  8.464402E-0001  1.114477E+0000
  1.670282E+0000  8.442519E-0001
 -3.144656E+0000  1.325192E+0000
 -1.139427E+0000 -2.795637E+0000
  3.664827E+0000 -2.216625E+0000
  1.241617E+0000  2.645550E+0000
 -1.575889E+0000  3.950678E-0001
 -2.424595E+0000 -1.972073E+0000
  1.510429E+0000 -1.065148E+0000
  1.482110E+0000  2.467592E+0000
 -1.092088E+0000 -8.570222E-0001
 -1.194037E+0000 -3.383803E+0000
  2.554657E+0000 -1.771126E+0000
  8.664614E-0001  3.111948E+0000
 -2.031096E+0000  1.120617E+0000
 -2.365748E+0000 -3.519739E+0000
  5.680125E+0000  3.876197E-0001
  1.660772E+0000  4.958901E+0000
 -4.372402E+0000 -1.011957E+0000
  2.151754E-0001 -5.111579E+0000
  2.744667E+0000  2.322646E+0000
  2.856793E+0000  3.821092E+0000
 -3.673106E+0000 -2.190875E+0000
 -1.390468E+0000 -2.134899E+0000
  2.758280E+0000  9.202210E-0003
 -1.180071E+0000  2.546859E+0000
 -1.303246E+0000  2.640707E+0000
  5.476849E-0001 -8.034759E-0001
 -8.964103E-0001  9.777580E-0001
  1.369394E+0000 -7.680295E-0001
 -1.235531E+0000  5.098809E-0001
  1.240416E+0000 -1.483515E+0000
  1.567398E+0000  1.221845E+0000
 -1.334069E+0000  1.525818E+0000
  2.405057E-0001 -1.941861E+0000
  1.850624E-0001  2.223209E+0000
 -1.811697E+0000  2.883015E-0001
 -1.613235E+0000 -3.564608E+0000
  4.731280E+0000 -3.743623E+0000
 -2.085649E-0001  3.700598E+0000
 -4.378806E-0001  3.866340E-0001
 -2.700126E+0000 -1.429341E+0000
  2.212155E+0000 -1.361837E+0000
 -5.348722E-0001  2.380677E+0000
 -4.154206E-0001  3.961715E-0003
 -2.620817E+0000 -9.294763E-0002
  2.745844E-0001 -6.305189E-0003
 -1.289970E+0000  1.637944E+0000
 -1.466705E-0001  4.194886E-0001
 -3.723768E+0000 -2.642586E+0000
  6.742365E-0001 -2.295367E-0001
  3.727436E+0000 -8.133734E-0001
 -5.730807E-0001  4.472931E+0000
 -2.383434E+0000 -7.587270E-0001
  2.717698E+0000 -3.156760E+0000
  3.364318E+0000  1.028382E+0000
 -2.727662E+0000  5.570696E+0000
 -5.136522E+0000  6.972341E-0001
  1.250300E+0000 -5.440317E+0000
  4.662586E+0000  1.607500E+0000
 -1.155609E-0001  2.754246E+0000
 -3.448577E+0000  4.572890E-0001
  8.413403E-0001 -5.387359E+0000
  3.231945E+0000 -1.534146E+0000
  4.521140E-0001  2.371141E+0000
 -3.196603E+0000 -1.439998E+0000
  1.942613E+0000 -2.692299E+0000
  1.991462E+0000  3.983334E-0001
  1.800677E-0001  1.934321E+0000
 -2.123609E+0000 -2.267118E+0000
 -3.053054E-0001 -1.719713E+0000
  1.674995E+0000 -4.561892E-0002
 -5.346814E-0001 -1.314662E+0000
 -4.693919E-0001 -4.059183E-0001
  9.731140E-0001  2.465162E-0001
 -1.847417E+0000  2.858919E+0000
 -1.248685E+0000 -9.053869E-0001
  2.099063E+0000 -2.750109E+0000
  5.801183E-0001  1.480537E+0000
 -1.101827E+0000 -8.629609E-0001
 -1.598674E+0000 -1.050167E+0000
  8.021660E-0001  7.013007E-0001
 -1.061316E+0000  5.066421E-0001
 -2.571945E-0001  2.995276E-0001
  2.372079E-0001 -4.204413E+0000
  1.331233E+0000  7.946497E-0001
  1.243301E+0000  1.424158E+0000
 -3.295407E+0000 -5.349660E-0001
  8.740474E-0001 -2.421089E+0000
  3.296883E+0000  3.533690E+0000
 -2.528470E+0000  1.878611E+0000
 -1.656842E+0000 -4.838199E+0000
  7.941200E-0001 -2.548434E+0000
  3.627344E+0000  1.622267E+0000
 -2.047700E+0000  9.690511E-0001
 -5.424155E+0000 -4.544749E+0000
  2.659208E+0000 -4.792201E+0000
  3.471160E+0000  3.549426E+0000
 -1.003664E+0000  1.712056E+0000
 -3.171101E+0000 -3.032047E+0000
  2.395841E+0000 -1.065144E+0000
  1.745223E+0000  1.104030E+0000
 -2.302127E+0000  2.738357E+0000
 -1.705496E+0000 -4.192999E+0000
  3.898756E+0000 -2.833107E+0000
  1.907601E+0000  3.081751E+0000
 -1.473321E+0000  6.725703E-0001
 -2.416102E+0000  2.221189E-0001
  1.554801E+0000 -2.389922E+0000
  1.910904E+0000  1.626109E+0000
  7.174472E-0001  5.684332E-0001
 -2.951735E+0000  4.824465E-0001
 -2.273866E+0000  8.143328E-0001
  1.761709E+0000 -5.552770E-0001
 -2.814254E+0000  4.638585E+0000
 -3.414951E-0002  4.236046E-0001
 -3.591729E+0000 -2.599967E+0000
  3.992888E+0000  7.052488E-0001
  2.474417E+0000  3.854619E+0000
 -4.576284E+0000  1.570671E+0000
 -8.026374E-0001 -3.521517E+0000
  2.190393E+0000  6.651605E-0001
  8.467559E-0001  3.650574E+0000
 -2.571524E+0000 -1.768500E+0000
  7.721222E-0002  1.425799E+0000
  1.941796E-0001  2.127342E-0001
 -1.555391E+0000 -3.577717E+0000
  1.050936E+0000 -2.590191E+0000
  4.674896E+0000  1.817569E+0000
 -1.466106E+0000  3.246518E+0000
 -2.536472E+0000 -1.844281E+0000
 -8.888973E-0001 -5.488501E+0000
  4.382552E+0000  1.781054E+0000
  5.135156E-0001  3.050608E+0000
 -4.212598E+0000  5.081883E-0001
  6.066841E-0001 -4.402738E+0000
  2.991545E+0000 -1.883079E+0000
  1.786612E-0001  2.137829E+0000
 -7.194007E-0001 -4.472298E-0001
 -3.568689E+0000 -3.678772E+0000
  1.015039E+0000 -5.165662E+0000
  4.471789E+0000  4.314770E+0000
 -5.285349E+0000  4.344055E+0000
 -1.410261E+0000 -5.098454E+0000
  1.105566E+0000 -2.336984E+0000
  2.947161E+0000  5.342818E+0000
 -3.506433E+0000  2.283356E+0000
 -1.666840E+0000 -1.592875E+0000
  1.597791E+0000 -3.724146E+0000
  1.244359E+0000 -1.811523E-0002
 -9.384913E-0001  1.720383E+0000
 -2.975243E+0000 -6.584983E-0001
  6.232332E-0001 -4.053165E+0000
  3.440298E+0000  4.231043E-0001
 -1.345088E-0002  5.227122E-0001
 -2.015641E+0000 -1.249382E+0000
  2.029981E+0000 -7.914338E-0001
  9.582764E-0001  1.825508E+0000
 -2.630314E+0000  2.458793E+0000
  2.135627E+0000 -8.868775E-0001
 -1.168631E+0000 -2.537852E+0000
  4.927136E-0001 -2.399887E+0000
  9.381946E-0001 -3.174837E-0001
 -9.979369E-0001  1.212867E+0000
  1.229893E-0001 -2.558143E+0000
 -1.631185E+0000  2.067226E+0000
  8.896150E-0001  1.378809E+0000
  1.041235E+0000 -2.788805E-0001
 -1.359387E+0000  1.548895E+0000
 -1.633154E+0000 -2.548085E+0000
  1.205674E-0001 -1.406217E+0000
  1.170320E+0000  2.527697E+0000
  1.478768E+0000  4.858990E-0001
 -3.873803E+0000  5.291149E-0003
 -9.440541E-0002 -1.950943E+0000
  2.644978E+0000 -1.297809E-0001
  4.293062E-0001  3.069866E+0000
 -2.376965E+0000 -8.092038E-0001
  2.447953E-0001  1.419019E+0000
 -5.057777E-0001 -1.760634E+0000
  3.549294E+0000  1.047983E+0000
 -1.644559E+0000  4.123921E+0000
  2.102366E-0001 -9.427229E-0001
 -9.685809E-0001 -1.032800E+0000
  1.168211E+0000 -5.175850E-0001
 -1.261834E+0000  8.529087E-0001
 -4.038478E-0001 -2.519957E-0001
  4.237329E-0001 -3.102836E+0000
  2.730094E+0000  6.808032E-0001
 -3.027273E+0000  2.181608E+0000
 -1.851958E+0000 -4.783999E+0000
  2.755682E+0000 -5.651996E-0001
 -9.245164E-0002  5.043605E+0000
 -7.192301E-0001  2.151726E+0000
 -3.681113E-0001  1.608228E-0001
 -2.544141E-0001 -2.906505E-0001
 -3.577662E-0001 -1.316147E+0000
  3.495784E+0000 -1.939922E-0001
 -2.188299E+0000  2.831754E+0000
 -1.443416E+0000 -2.324685E-0001
  1.370126E+0000 -2.546870E+0000
  1.700949E+0000 -9.966722E-0002
 -1.550502E+0000  1.173131E+0000
 -6.156877E-0001 -1.438465E-0001
  1.431093E+0000 -8.955090E-0001
 -1.989662E+0000 -2.628478E-0001
  1.330567E+0000  9.483267E-0001
 -2.183087E+0000  1.390501E+0000
 -9.868669E-0001 -1.288299E+0000
  6.117627E-0001 -1.750945E+0000
  7.137764E-0001 -1.148997E+0000
 -5.277741E-0001  1.847670E+0000
  3.393259E-0001 -5.444041E-0001
 -5.733519E-0002  2.364070E+0000
  9.367626E-0001 -8.044847E-0001
  1.713962E+0000 -3.720513E-0001
  9.471142E-0001  3.407162E+0000
 -3.974373E+0000 -5.319500E-0001
  2.764629E+0000 -6.115105E-0001
  4.836995E-0002  1.350760E+0000
 -6.185549E-0001 -7.435033E-0001
 -9.116520E-0001 -3.300874E+0000
  7.122991E-0001 -7.114054E-0003
  3.083210E-0001  2.202262E+0000
 -2.517646E+0000 -9.503216E-0001
  1.338536E+0000 -3.483065E+0000
  1.737840E+0000  1.712464E+0000
  7.388404E-0002  2.893186E+0000
 -3.742755E+0000 -1.252535E+0000
  1.801563E+0000 -5.388378E+0000
  3.270986E+0000  4.479568E+0000
 -1.371426E+0000  1.921201E+0000
 -4.091057E+0000 -3.183209E+0000
  2.530375E+0000 -3.769600E+0000
 -2.262429E-0001  3.766395E+0000
 -2.264556E+0000  1.786363E+0000
 -3.055129E+0000 -2.654699E+0000
  2.059092E+0000 -1.219326E-0002
  2.344096E+0000  5.048795E+0000
 -4.433532E+0000  2.776345E-0001
 -3.715039E+0000 -3.391489E+0000
  4.248847E+0000 -4.935196E+0000
  1.926940E+0000  5.789017E+0000
 -2.020319E+0000  4.581540E+0000
 -7.233346E+0000 -1.535582E+0000
  6.220714E+0000 -5.013441E+0000
  2.986013E+0000  5.704428E+0000
 -2.853120E+0000  4.821485E+0000
 -4.272682E+0000 -2.297353E+0000
  2.101644E+0000 -4.276579E+0000
  2.596081E+0000  3.634376E+0000
 -2.333129E+0000  1.630610E+0000
 -3.943032E+0000 -2.580196E+0000
  3.733306E+0000 -1.107478E+0000
  1.859726E+0000  4.986786E+0000
 -3.471436E+0000  1.360188E+0000
 -2.004391E+0000 -3.111691E+0000
  3.118279E+0000  1.144551E+0000
  9.110583E-0001  1.451375E+0000
 -3.560051E+0000  1.664593E+0000
 -2.037158E+0000 -3.415477E+0000
  1.309486E+0000 -1.923229E+0000
  8.706410E-0001  5.349219E+0000
 -1.837938E+0000  1.375275E+0000
 -1.617267E-0001 -8.135507E+0000
  2.973889E+0000 -9.737108E-0001
  5.145187E+0000  5.400948E+0000
 -6.840383E+0000  1.165040E+0000
 -3.058361E-0001 -6.820431E+0000
  3.928648E+0000  1.148166E+0000
  2.352852E+0000  6.679678E+0000
 -6.798275E+0000  6.243017E-0001
 -3.442077E+0000 -6.110212E+0000
  6.297251E+0000 -3.218739E+0000
  8.719274E-0001  7.190420E+0000
 -2.335249E+0000 -1.125779E+0000
 -4.562322E+0000 -2.551956E+0000
  4.865213E+0000 -1.632759E-0001
  2.029702E+0000  3.687833E+0000
 -2.802526E+0000  3.435421E+0000
  4.302402E-0001 -3.430476E+0000
  8.946489E-0001 -3.144957E-0001
  1.547614E-0001 -2.095047E+0000
 -1.345822E+0000 -1.873366E+0000
  2.411132E+0000 -1.055665E+0000
 -1.267417E+0000  1.068200E+0000
  2.204918E+0000 -1.205542E+0000
 -1.264425E+0000 -8.319552E-0001
  1.539496E+0000  8.527922E-0001
 -5.270996E-0001  9.723351E-0001
 -1.968086E+0000 -1.489398E+0000
 -4.263695E-0001  1.422333E-0001
  1.344178E+0000  7.052937E-0001
 -5.640541E-0001  3.731720E+0000
 -2.208021E+0000 -6.799604E-0001
 -1.997051E+0000 -4.646534E+0000
  2.178464E+0000 -7.471853E-0001
  1.173562E+0000  5.272557E+0000
 -4.763240E+0000 -1.978136E-0001
  1.152922E+0000 -4.798612E+0000
  3.847111E+0000 -8.789519E-0002
  1.162870E+0000  4.214530E+0000
 -5.301790E+0000  2.254162E+0000
  1.794964E-0001 -5.212724E+0000
  3.745372E+0000 -2.856230E+0000
  3.194346E-0001  3.384923E+0000
 -2.807946E+0000  1.240562E+0000
 -1.024519E+0000 -2.245391E+0000
  2.946411E+0000 -2.550983E+0000
  3.547598E-0001  4.171236E+0000
 -3.486411E+0000 -3.517186E-0001
 -2.587981E+0000 -3.523329E+0000
  4.656578E+0000 -1.390001E+0000
 -5.215077E-0001  3.807724E+0000
 -1.815367E+0000  8.213726E-0001
 -3.764767E+0000 -4.961705E+0000
  3.956754E+0000 -1.861553E+0000
  2.863793E+0000  6.079604E+0000
 -4.039950E+0000  5.609462E+0000
 -3.207124E+0000 -4.682936E+0000
  3.064912E+0000 -2.932343E+0000
  4.125303E+0000  3.096681E+0000
 -3.570440E+0000  2.597944E+0000
 -4.084958E+0000 -3.122016E+0000
  3.637805E+0000 -1.607205E+0000
  5.595593E-0001  5.290226E+0000
 -5.575924E+0000 -2.601674E-0001
 -1.397286E+0000 -4.456792E+0000
  3.123841E+0000 -1.683970E+0000
  3.888057E+0000  3.870602E+0000
 -6.430011E+0000  9.975504E-0001
  6.203022E-0001 -5.968730E+0000
  4.854253E-0001  1.391053E+0000
  1.952732E+0000  1.240321E+0000
 -3.284491E+0000  5.210334E-0001
  5.413148E-0001 -4.440294E+0000
  3.419662E+0000  2.337713E+0000
 -1.903790E+0000  1.709379E+0000
 -1.643852E+0000  1.236511E+0000
 -1.046776E+0000 -2.399885E+0000
  4.051772E+0000 -8.482281E-0001
  1.501105E+0000  1.001828E+0000
 -2.918790E+0000  4.132632E-0001
 -3.110716E-0001 -3.741412E+0000
  1.853666E+0000 -1.201044E+0000
 -1.927549E+0000  3.084974E+0000
 -7.095628E-0001 -1.825379E-0001
 -1.097617E+0000 -2.667128E+0000
  1.677768E+0000 -3.029623E+0000
  3.222115E-0001  3.185084E+0000
 -1.999165E+0000 -1.498521E+0000
 -2.082344E+0000 -1.486851E+0000
  3.539779E+0000 -2.778357E+0000
  3.764457E-0001  1.580292E+0000
  8.798146E-0001  5.636631E-0001
  1.988997E-0001 -1.881655E+0000
  1.686270E+0000  1.172388E+0000
  6.796324E-0001  1.121676E+0000
 -1.313824E+0000 -1.026916E+0000
 -8.080845E-0001 -7.797736E-0001
 -5.370873E-0001  2.181945E+0000
 -1.750883E+0000  1.144746E+0000
  1.125217E+0000 -1.267397E+0000
 -2.649118E+0000  1.446856E+0000
  1.594506E+0000 -2.480374E-0001
 -5.905597E-0001  1.019131E+0000
 -8.453995E-0001 -9.501705E-0001
  7.255392E-0001 -1.067175E+0000
  9.578534E-0001 -1.931873E+0000
  9.757454E-0001  3.687912E-0001
 -2.684818E+0000  7.315123E-0001
  8.676030E-0001 -1.152465E+0000
  1.932481E+0000 -2.651291E+0000
 -5.139389E-0001  7.947879E-0001
  1.643120E+0000 -2.470229E+0000
 -1.722936E+0000  3.850471E+0000
  4.685054E-0002 -1.100782E+0000
  7.625129E-0001 -4.772385E+0000
  1.202295E+0000  3.575965E+0000
  4.985458E-0001  7.426528E-0001
 -1.775690E+0000 -9.423900E-0001
  2.193152E+0000 -2.061977E+0000
  1.080211E+0000  2.988344E+0000
 -1.277716E+0000  5.340844E+0000
 -4.598368E-0001 -1.490096E+0000
 -1.595651E+0000 -2.007124E+0000
  3.218952E+0000 -1.916254E+0000
  3.049781E+0000  2.676891E+0000
 -1.894458E+0000  3.264442E-0001
 -2.422685E+0000 -1.907458E+0000
  4.351182E+0000 -4.090117E+0000
  8.266880E-0001  8.953523E+0000
 -3.681967E+0000  2.946494E+0000
 -1.069751E+0000 -4.649830E+0000
  4.065760E+0000 -2.849178E-0001
  1.684264E+0000  1.222799E+0000
 -5.596805E+0000  2.950288E+0000
 -1.265023E+0000 -4.924599E+0000
  5.931365E-0001 -5.551272E-0001
  2.343685E+0000  3.303452E+0000
 -4.629682E+0000  5.023603E+0000
 -2.482020E+0000 -4.930936E+0000
  2.694097E+0000 -6.914035E-0001
  9.179711E-0001  3.313035E+0000
 -1.622993E+0000  4.495144E+0000
 -9.646370E-0001 -1.291993E+0000
  2.894095E+0000 -1.832100E+0000
  9.375973E-0001  3.335786E+0000
 -4.521774E+0000  1.087054E+0000
  8.857371E-0001 -2.175789E+0000
  2.061893E+0000 -1.735201E+0000
 -2.744086E+0000  6.157588E+0000
 -5.865318E-0002 -3.843603E+0000
 -2.532882E+0000 -2.933932E-0001
  6.209572E+0000  8.788973E-0001
 -1.677916E+0000  3.524761E+0000
 -3.867944E+0000 -2.182170E+0000
  3.723605E+0000 -6.518758E+0000
 -5.940732E-0001  1.210341E+0000
 -1.214503E+0000  2.522013E+0000
 -2.765789E+0000 -1.289277E+0000
  8.480484E-0001 -2.145124E+0000
  3.621639E-0001  2.536172E+0000
  3.016921E+0000  2.048558E+0000
 -4.129853E+0000  1.557184E-0001
  2.457470E-0001 -1.539706E+0000
  3.264962E+0000  1.688334E+0000
 -3.403130E+0000  3.723794E+0000
 -6.526356E-0001 -2.069745E+0000
  3.270757E-0001 -8.094751E-0001
  1.893089E+0000 -1.753161E+0000
 -1.576993E+0000  1.970380E+0000
 -4.111467E-0001  2.877095E-0001
  9.433348E-0001 -4.248491E+0000
  1.624428E+0000 -1.023207E+0000
  2.138963E+0000  1.892728E+0000
 -2.390826E+0000 -1.254179E-0001
 -6.330941E-0001 -2.099816E+0000
  2.664349E+0000 -3.942338E+0000
  7.415195E-0001  3.160996E+0000
 -2.310044E+0000  8.829519E-0001
 -1.005685E+0000 -5.994443E+0000
  2.326418E+0000  3.466273E+0000
  5.885523E-0001  3.057201E+0000
  8.669815E-0002  7.906767E-0001
  1.140066E-0001  2.069897E-0002
  8.173260E-0001  2.672986E+0000
  1.884595E+0000 -1.384445E+0000
 -3.070835E+0000  2.912256E+0000
  3.532552E+0000 -1.027547E+0000
 -4.030457E-0001  1.419074E+0000
  6.300102E-0001 -1.246755E+0000
 -7.795822E-0001  1.046633E+0000
  7.599015E-0001  7.148033E-0001
 -1.224488E+0000 -8.079492E-0001
  4.207459E-0002 -1.174251E+0000
 -6.673971E-0001 -1.193672E+0000
 -2.921427E-0001 -6.388258E-0002
  2.614169E-0001 -1.607114E+0000
  1.720690E+0000 -2.444060E+0000
  1.277380E+0000  2.270982E+0000
 -2.162271E+0000 -1.232172E+0000
 -3.084651E+0000 -3.250989E+0000
  4.158282E+0000 -3.574701E+0000
  1.026906E+0000 -5.607005E-0001
  6.485198E-0003  1.304969E+0000
 -2.468415E+0000 -1.543103E+0000
 -8.038960E-0001 -2.763038E+0000
  1.622000E+0000  7.938536E-0001
  9.335014E-0001  2.319825E+0000
 -2.878331E+0000  5.864859E-0001
 -9.378082E-0001 -4.443396E+0000
  5.561089E+0000 -2.854249E-0001
  8.861666E-0001  2.771644E+0000
 -3.387531E+0000  2.361184E+0000
  8.241264E-0002 -5.885641E+0000
  1.332621E+0000 -2.692665E+0000
  1.996091E+0000  8.477567E-0001
 -3.377341E+0000  2.288100E+0000
 -2.484222E+0000 -1.683926E+0000
  1.315200E+0000 -3.971447E+0000
  1.258857E+0000  1.459823E+0000
  6.963733E-0001  1.842318E+0000
 -2.136316E+0000  1.430828E+0000
  8.173711E-0001 -4.077076E-0001
  1.653174E+0000  2.579270E-0001
 -1.128310E+0000  1.940842E-0001
  7.590996E-0003  7.144991E-0001
 -1.647367E-0001  3.658211E-0001
 -3.688867E-0002  1.543017E+0000
  1.608381E+0000 -3.690830E-0001
 -2.286706E+0000 -4.628113E-0002
  7.052663E-0001 -2.360327E+0000
  2.526217E+0000  1.481250E+0000
 -1.203339E+0000  1.288797E+0000
 -1.126488E+0000 -2.764423E+0000
  1.559385E+0000  5.849868E-0002
  1.726265E+0000  1.822157E+0000
 -4.897700E-0001 -1.365757E+0000
  1.975429E-0001 -2.556018E+0000
  1.293934E-0001 -4.423959E-0001
  3.449744E+0000  8.518450E-0001
 -4.702965E+0000  1.686897E+0000
  2.148934E+0000 -2.921701E+0000
  2.104715E+0000 -1.641792E-0001
 -5.963973E-0001  3.320904E+0000
  6.059404E-0002 -1.573936E-0001
 -2.773683E+0000 -2.626379E+0000
  2.381098E+0000 -1.202321E+0000
  1.878677E+0000  2.299880E+0000
 -3.055980E+0000  2.998439E+0000
  3.588454E+0000 -4.875207E+0000
 -2.510631E+0000 -2.411867E+0000
  2.461665E+0000  2.400942E-0001
  1.259420E-0001  9.331282E-0001
 -2.970427E-0001  5.962018E-0001
  2.641427E+0000  7.281295E-0001
  9.881898E-0001  3.270316E+0000
 -3.922459E+0000  3.856738E+0000
  1.072925E+0000 -4.147848E+0000
  2.843210E+0000 -3.231714E+0000
  1.874968E-0001  4.440641E+0000
 -1.669216E+0000  2.873986E+0000
 -1.809099E+0000 -2.003461E+0000
  5.595711E-0001  5.594884E-0002
  2.905320E-0001  3.144761E+0000
 -1.580768E+0000 -1.902803E-0001
 -1.588104E+0000 -1.943326E+0000
  1.875868E+0000 -1.576055E+0000
  2.268219E+0000  2.313436E+0000
 -5.044222E+0000  1.593903E+0000
  1.694450E+0000 -3.508882E+0000
  1.394600E+0000  2.216497E-0001
  3.377729E+0000  8.105391E-0001
 -1.914502E+0000 -1.250903E-0001
 -1.235599E+0000 -2.955804E+0000
  3.809850E+0000 -2.380692E+0000
  1.339039E+0000 -3.762105E-0001
 -2.188886E+0000  3.383076E+0000
 -1.878745E+0000 -1.726791E+0000
  3.990195E-0002 -1.351369E+0000
  3.479154E+0000  2.562058E+0000
 -9.031557E-0001  3.843878E-0001
 -1.403073E+0000  1.351886E+0000
  1.555996E+0000 -4.322007E-0001
  2.322084E+0000  3.174832E-0001
 -1.132717E+0000 -1.473978E-0001
 -2.290356E+0000 -2.214322E+0000
  2.424524E+0000 -4.148023E+0000
  3.807094E-0001  1.525520E+0000
  9.351497E-0001  3.352204E+0000
 -3.682142E+0000  1.305861E+0000
 -1.149841E-0001 -4.062005E+0000
  3.409369E+0000  6.685726E-0001
  1.485476E-0001  2.812338E+0000
 -1.173329E+0000  9.066377E-0001
 -1.385633E+0000  4.352843E-0001
  1.202461E+0000  2.164180E+0000
  6.140962E-0001  3.816688E+0000
 -5.799951E-0001  6.414668E-0001
 -1.720335E+0000 -4.840960E-0004
 -4.450332E-0002 -9.624306E-0001
  2.657102E+0000  1.582208E+0000
  3.110259E-0001  1.911870E+0000
 -1.549436E-0001 -3.875918E+0000
 -9.689472E-0001 -1.052480E+0000
  4.473529E+0000  2.119845E+0000
 -1.648690E+0000  3.119099E+0000
 -2.368542E+0000 -1.070523E+0000
  1.608821E+0000 -7.430759E+0000
  2.441417E+0000  3.250021E+0000
  1.149973E+0000  2.623480E+0000
 -5.057804E+0000 -1.603122E+0000
  1.967238E+0000 -7.383606E+0000
  1.642884E+0000 -1.423288E+0000
 -2.072061E+0000  6.180508E+0000
 -3.412188E+0000 -1.177127E+0000
 -7.352938E-0001 -3.921804E+0000
  1.688131E+0000  1.315134E+0000
  4.437783E-0001  5.328654E+0000
 -4.239199E+0000  7.655274E-0001
  4.354948E-0002 -6.472385E+0000
  2.324061E+0000 -1.051495E+0000
  2.699811E+0000  5.201283E+0000
 -5.277496E+0000  2.235049E+0000
  1.437226E-0001 -3.692774E+0000
  1.736654E+0000  1.283921E+0000
  1.760012E+0000 -1.920848E-0001
 -1.541328E+0000 -8.045081E-0001
  9.226742E-0001 -2.751872E+0000
  1.438143E+0000 -1.016058E+0000
  3.026942E-0001  1.136021E+0000
  2.891080E-0002 -2.532468E+0000
 -2.752689E+0000 -1.307069E+0000
  1.097735E+0000 -3.081490E+0000
  5.827667E-0001 -4.152600E-0001
  1.761569E+0000  2.215835E+0000
 -1.753520E+0000 -3.172843E+0000
 -1.058070E+0000 -4.537553E+0000
  4.002578E+0000  1.579057E+0000
 -1.707015E+0000  5.390629E+0000
 -2.265791E+0000 -2.918216E+0000
  1.039625E+0000 -6.400851E+0000
  1.768156E+0000  1.817214E+0000
 -1.707603E+0000  3.469786E+0000
 -3.651419E+0000 -3.072962E-0001
  1.168769E+0000 -2.703398E+0000
  3.392366E+0000  1.329535E+0000
 -2.605998E+0000  3.164492E+0000
 -5.684626E-0001 -9.401062E-0002
 -1.475514E+0000 -1.246192E+0000
  1.513041E+0000  1.118764E-0001
  3.611449E+0000  8.884838E-0002
 -4.182090E+0000  4.299182E-0001
  3.396137E-0001 -3.122378E+0000
  1.197944E+0000 -4.344250E+0000
  1.556988E+0000 -4.319565E-0001
 -8.207970E-0001  2.623331E+0000
 -9.115415E-0001 -1.146402E+0000
 -9.323519E-0002  1.497285E+0000
  2.427217E-0001 -2.012962E+0000
  9.785097E-0001 -2.224744E-0001
  6.084968E-0002  1.316186E-0001
  1.107229E+0000 -2.632398E-0001
 -1.554813E+0000  1.223013E+0000
  1.096204E+0000  3.774185E-0001
 -2.151271E+0000 -1.614496E+0000
  9.014012E-0001 -2.334961E+0000
  2.002122E+0000  3.508915E+0000
 -1.475242E+0000  2.577685E+0000
 -4.472051E+0000 -4.173907E+0000
  3.096012E+0000 -4.329081E+0000
  2.234130E+0000  3.845436E+0000
  3.263217E-0001  9.925734E-0001
 -5.197412E+0000 -2.471165E+0000
  4.283891E+0000 -4.276110E+0000
  1.761904E+0000  3.136859E+0000
 -1.854671E+0000  5.067235E-0001
 -2.094403E+0000 -2.280443E+0000
  7.376072E-0001 -4.803916E+0000
  2.396888E+0000  1.502449E+0000
 -1.469167E+0000  2.260639E+0000
 -2.046967E+0000 -2.180396E+0000
  5.738201E-0001  9.682758E-0002
  4.145246E+0000  2.030130E+0000
 -2.188270E+0000  1.832521E+0000
 -2.542145E+0000 -2.503800E+0000
  2.307475E+0000 -3.045162E+0000
  2.172400E+0000  2.555973E-0001
 -5.025816E-0002  6.887128E+0000
 -2.942256E+0000 -1.433646E+0000
 -1.562332E+0000 -3.307491E+0000
  1.780109E+0000 -1.071036E+0000
  2.349245E+0000  3.608826E+0000
 -3.220471E+0000  1.066171E+0000
 -1.551205E+0000 -7.201508E-0002
 -1.672159E-0002 -3.756173E+0000
  2.243433E+0000  3.651404E+0000
 -1.043790E+0000  1.130215E+0000
 -2.615946E+0000 -1.576147E+0000
  2.676335E-0001 -5.147719E+0000
  2.508780E+0000 -3.188235E-0001
 -1.674120E-0001  2.458129E+0000
 -3.293253E+0000  3.043933E+0000
  1.203466E+0000 -2.064148E+0000
 -1.128487E+0000 -1.287241E+0000
  1.976026E+0000  2.145535E+0000
 -1.917889E+0000 -3.605648E-0001
 -1.584813E+0000 -1.065730E+0000
  4.745648E+0000 -2.752461E+0000
 -2.542867E+0000  4.313015E+0000
 -6.629341E-0001 -3.251406E+0000
 -3.705130E+0000 -4.349102E+0000
  5.831909E+0000  2.319431E+0000
 -8.333978E-0001  2.531059E+0000
 -3.040062E+0000 -9.689381E-0001
 -2.749287E+0000 -3.381485E+0000
  3.652461E+0000 -2.718637E+0000
  2.266718E+0000  2.361504E+0000
 -3.897622E+0000  4.005919E+0000
  1.299155E+0000  1.271455E+0000
  8.772998E-0002 -3.279264E-0001
  2.401046E+0000 -2.443940E-0004
 -2.170657E+0000  6.864914E-0001
 -7.261915E-0001 -1.394629E+0000
  2.827985E+0000  1.238802E+0000
 -2.622363E+0000  2.018164E+0000
 -8.798276E-0001 -3.088961E-0001
  1.107381E+0000 -4.575013E+0000
  4.291866E+0000  1.859222E-0001
 -2.879264E+0000  2.459435E+0000
 -2.459706E+0000 -1.558148E+0000
  3.350627E+0000 -1.411464E+0000
  1.275473E+0000  1.949319E+0000
  5.239320E-0001  1.822885E+0000
 -8.063910E-0001 -2.086421E+0000
  2.345906E+0000 -3.340972E-0002
  2.152238E-0001 -2.234254E-0001
 -6.685594E-0001  4.054682E-0001
  1.429787E+0000 -2.191285E+0000
  1.441679E+0000 -1.084692E-0002
  1.062212E+0000  1.518900E+0000
 -2.412856E+0000 -1.028928E+0000
  1.902422E-0002 -2.808744E+0000
  3.129008E+0000  4.750674E-0001
 -6.125848E-0001  3.286760E+0000
 -1.993012E+0000  1.652254E+0000
 -1.640018E+0000 -3.388507E+0000
  3.416014E+0000  8.091792E-0001
  3.012977E-0001  3.432761E+0000
 -2.513764E+0000 -3.541366E+0000
 -4.146508E-0001 -2.309773E+0000
  2.400899E+0000 -1.199984E+0000
  4.667624E-0001  4.192302E-0001
 -3.826602E+0000  1.606347E+0000
  1.977517E+0000 -1.848983E+0000
  9.922336E-0001  1.571510E+0000
 -3.192675E+0000  1.762932E+0000
  2.270129E-0001 -4.144097E+0000
  3.804736E-0001  1.191923E-0001
  8.073670E-0001  1.674492E+0000
 -5.097028E-0001  9.360349E-0002
 -1.318090E+0000 -2.852718E+0000
 -1.977370E-0001 -2.769220E-0001
  7.257903E-0001  2.836476E+0000
  4.817986E-0002  5.981473E-0001
 -4.106096E-0001  2.676463E+0000
  1.944144E+0000  1.728289E+0000
 -1.744605E+0000  7.329797E-0001
  8.296970E-0001 -1.747315E+0000
 -2.153264E+0000 -1.054209E-0001
  1.237334E+0000  1.325475E+0000
 -6.848717E-0001  8.391750E-0002
 -1.691646E+0000  1.529091E+0000
  2.231749E+0000 -1.894023E+0000
 -1.083300E+0000  3.620612E+0000
  7.120582E-0001  1.650915E+0000
 -2.803568E+0000 -2.844359E+0000
  1.159032E+0000 -3.632701E+0000
  3.903645E+0000  1.649309E+0000
 -2.535185E+0000  4.561614E+0000
 -1.184362E+0000 -3.003664E+0000
 -1.407644E+0000 -2.912380E+0000
  2.905696E+0000 -1.344368E-0001
 -3.398050E+0000 -9.254627E-0001
 -4.656732E-0001 -1.085721E+0000
 -4.115004E-0001 -2.702513E+0000
 -1.041974E-0001  1.633932E-0001
  1.507670E+0000  2.410028E+0000
 -2.071890E+0000  1.765199E+0000
 -2.268075E-0001 -1.535041E+0000
  1.850773E+0000 -1.882929E+0000
  1.422630E+0000  4.035701E+0000
 -2.982525E+0000  2.126501E+0000
 -2.374474E+0000 -2.515661E+0000
  2.520324E+0000 -1.151963E+0000
  2.258328E+0000  9.086149E-0001
  1.603382E-0001 -6.925313E-0001
 -2.261199E+0000 -9.051091E-0001
  2.018700E+0000 -3.855988E+0000
  4.757919E+0000  4.086036E+0000
 -1.183096E+0000  4.119282E+0000
 -3.733315E+0000 -3.024700E-0001
 -2.315009E+0000 -5.555248E+0000
  4.849738E+0000  6.856638E-0001
  2.055669E-0001  3.704006E+0000
 -3.715740E+0000  1.797087E+0000
  9.012310E-0001 -3.978195E+0000
  1.493739E+0000  1.294919E+0000
 -4.236578E-0001 -1.111056E-0001
 -3.292422E-0001  1.278121E+0000
 -1.076340E+0000  1.154558E+0000
 -2.635198E-0001 -7.200162E-0001
  1.231908E+0000 -1.813738E+0000
 -6.518710E-0001 -5.837654E-0001
 -1.283031E+0000  1.164935E+0000
  4.589959E-0001 -3.149045E+0000
  6.834802E-0001  2.676474E-0001
  2.121039E+0000  1.867745E+0000
 -2.681520E+0000 -2.213175E+0000
 -7.020233E-0001 -1.973964E+0000
  1.997443E+0000 -1.807800E+0000
  1.748305E+0000  9.700881E-0001
 -1.321955E+0000 -1.477412E+0000
 -1.702287E-0001 -2.056749E+0000
  9.659447E-0001  3.356415E-0001
  2.421529E+0000  2.933617E+0000
 -2.787856E+0000  5.359975E-0001
 -1.757369E+0000 -1.958281E+0000
  2.336301E+0000  1.211550E+0000
  4.058191E+0000  3.710479E+0000
 -3.790438E+0000  1.559138E+0000
 -4.821875E-0001 -3.616000E+0000
  1.504510E+0000 -1.976349E+0000
  3.104519E+0000  4.057332E+0000
 -2.998943E+0000  6.805304E-0001
 -2.331743E+0000 -2.971007E+0000
  4.692276E+0000 -4.463172E+0000
  1.727403E+0000  2.858907E+0000
 -1.199535E+0000  4.355633E-0001
 -2.225638E+0000 -3.068048E+0000
  9.192548E-0001 -3.391915E+0000
  3.129436E+0000  2.891518E+0000
 -1.957456E+0000  1.016193E+0000
 -2.135402E+0000 -4.270633E-0001
  3.013305E+0000 -6.620985E-0001
 -1.165944E+0000  9.249946E-0001
 -2.793830E-0002 -1.761563E+0000
 -1.112471E+0000 -9.965158E-0001
  2.619023E+0000 -2.743306E+0000
  1.818180E+0000  1.767026E+0000
  2.438735E-0001  1.444618E+0000
 -2.671721E+0000 -1.424637E+0000
  4.659154E-0001 -4.861366E+0000
  3.930323E+0000 -1.373961E+0000
  8.527625E-0002  4.942448E+0000
 -1.919338E+0000 -1.851464E+0000
 -7.401081E-0001 -2.749166E+0000
  1.574595E+0000  1.529312E+0000
  1.777717E+0000  3.750803E-0001
 -2.630508E+0000  2.391859E+0000
 -1.949785E+0000 -3.302299E+0000
  3.404554E+0000 -7.118472E-0002
  1.643567E+0000  4.136639E+0000
 -1.901775E+0000  1.116278E+0000
 -2.330286E+0000 -2.818812E+0000
  3.800929E+0000 -2.012765E+0000
  1.292447E-0001  3.568165E+0000
 -2.735356E+0000 -1.386976E-0001
 -7.261531E-0002 -3.123064E+0000
  3.459823E+0000 -1.884558E+0000
  7.611723E-0001  4.487000E+0000
 -4.342111E+0000 -1.132105E+0000
 -1.357133E+0000 -2.163559E+0000
  3.409336E+0000  1.183170E+0000
 -1.037241E+0000  3.087560E+0000
 -2.395813E+0000 -8.706956E-0001
  2.976846E-0001 -2.146112E+0000
  6.341933E+0000 -9.847248E-0001
 -7.766467E-0002  3.377792E+0000
 -5.295400E+0000  1.907898E+0000
  5.524771E-0001 -3.825775E+0000
  1.574826E+0000 -2.014472E+0000
  2.618575E+0000  3.776568E+0000
 -2.045929E+0000  4.068656E+0000
 -3.132067E+0000 -3.638848E+0000
  2.989718E+0000 -3.620520E+0000
  1.711249E+0000  2.529990E+0000
 -1.846288E+0000  3.056845E+0000
 -2.554473E+0000 -2.466745E+0000
  2.385244E+0000 -2.551249E+0000
  1.234659E-0001  3.457795E+0000
 -1.397569E+0000 -3.348185E-0002
 -7.558627E-0001 -3.274756E+0000
  2.476673E+0000  1.709590E+0000
 -2.136106E-0001  2.247240E+0000
 -3.011769E+0000 -4.362073E-0001
  1.058991E+0000 -3.564905E+0000
  8.909578E-0001  3.700230E-0001
 -4.595573E-0001  3.460235E-0001
 -1.482109E+0000 -1.571523E+0000
  1.151824E+0000 -8.722712E-0001
  4.793624E-0001  1.996545E+0000
 -9.393464E-0001  9.949111E-0001
 -1.109598E+0000 -2.287483E+0000
  1.253801E+0000  2.209482E+0000
  3.427888E+0000  1.894379E-0001
 -3.698582E+0000  6.174438E-0001
  1.906138E+0000 -3.379456E+0000
 -1.109804E+0000 -3.048146E-0001
  1.705688E+0000 -7.307473E-0001
 -2.023194E-0001  3.573938E+0000
 -8.434643E-0001  3.589383E+0000
 -1.427222E+0000 -5.940269E-0001
  2.399993E+0000  2.771390E-0001
 -4.047308E-0001  5.210510E-0001
  2.389384E-0001  4.945397E-0001
  9.237093E-0001  7.266639E-0001
 -6.604741E-0001 -2.473251E+0000
 -7.778606E-0001  3.328219E-0001
  6.426464E-0001  3.727899E-0001
 -1.490386E+0000  1.292351E+0000
 -3.196399E+0000 -3.468839E+0000
  2.756887E+0000 -4.012366E+0000
  2.630534E+0000  3.693768E+0000
 -4.140154E+0000  4.390941E+0000
 -9.066729E-0001 -5.165022E+0000
  1.936189E-0001  9.596317E-0001
  3.963630E+0000  2.837113E+0000
 -5.057970E+0000  4.025712E+0000
 -2.909034E+0000 -3.707426E+0000
  5.013294E+0000 -1.602751E+0000
  2.393658E+0000  2.184173E-0001
 -2.925952E+0000  7.174073E-0001
 -2.250194E+0000 -3.242774E+0000
  2.113440E+0000 -2.417732E+0000
  1.161153E+0000  4.201120E+0000
 -7.190972E-0001 -2.125101E-0001
 -1.650600E+0000 -3.076909E+0000
  2.774934E+0000 -3.734289E+0000
  3.322198E+0000  2.258609E+0000
 -2.048133E+0000  2.900949E+0000
 -2.791988E+0000 -2.801826E+0000
  1.297763E+0000 -2.199012E+0000
  3.340230E+0000  2.149244E+0000
 -2.884827E+0000  5.790319E+0000
  1.264410E+0000 -1.951851E+0000
 -6.225642E-0001 -1.578179E+0000
  1.089442E+0000 -9.565283E-0001
  1.188481E+0000 -1.303411E+0000
 -8.884712E-0001  1.648054E+0000
 -1.888898E+0000 -9.480481E-0001
  1.645114E-0001 -2.565998E+0000
  2.554483E+0000  2.561491E+0000
 -3.879722E+0000  4.820231E+0000
  2.705748E-0002 -3.762613E+0000
  2.126948E+0000 -5.248619E-0001
  1.649838E+0000  2.091307E+0000
 -3.795612E+0000  1.440447E+0000
 -9.964137E-0002 -3.184570E+0000
  1.509589E+0000  1.160004E+0000
  6.136161E-0001  6.594283E+0000
 -2.459137E+0000  1.038280E+0000
 -4.774877E+0000 -9.060519E-0001
  1.607408E+0000 -4.617295E+0000
  3.353527E+0000  2.359858E+0000
 -2.904834E-0001  2.796083E+0000
 -4.585797E+0000 -6.429643E-0001
  3.722105E+0000 -4.880642E+0000
  1.614930E-0001  2.968662E+0000
  4.210160E-0001  3.348931E+0000
 -3.541664E+0000 -7.911042E-0001
  1.312094E+0000 -3.462354E+0000
  2.737697E+0000 -4.868210E-0001
  3.697724E-0001  3.193146E+0000
 -3.310552E+0000 -1.078428E+0000
  8.001155E-0001 -3.919909E+0000
  3.164818E+0000 -2.252267E+0000
  4.545460E-0001  4.558441E+0000
 -3.652899E+0000  3.040095E+0000
 -2.385289E+0000 -5.223637E+0000
  5.457001E+0000 -2.303902E+0000
  4.466276E-0001  4.262493E+0000
 -3.539893E+0000  9.061104E-0001
  3.800528E-0001 -4.472634E+0000
  1.802327E+0000 -1.090713E+0000
  2.107244E+0000  3.623144E+0000
 -2.922274E+0000  1.211500E+0000
 -5.349412E-0003 -1.353162E+0000
  2.841185E+0000  2.922639E-0001
  1.337726E+0000  4.910876E+0000
 -1.836151E+0000 -4.505141E-0001
 -1.457081E+0000 -1.117147E+0000
  1.595585E+0000  1.499611E+0000
  5.706347E-0001 -3.873740E-0001
 -5.656435E-0001 -1.208002E+0000
 -6.416946E-0001  1.015606E+0000
  1.037300E+0000 -2.854724E-0001
 -5.147020E-0001  4.565933E-0001
  2.741051E-0001 -2.625762E+0000
 -4.089527E-0002  2.122062E+0000
  1.579510E-0001  3.170989E-0001
 -1.633648E+0000 -2.137145E+0000
  2.215862E+0000 -3.795062E+0000
  1.113746E-0001  1.923585E-0001
 -1.197135E+0000  5.166736E+0000
 -1.650827E+0000  1.571326E+0000
 -1.316119E+0000 -5.068681E-0001
  6.335472E-0001 -2.496940E+0000
 -9.031270E-0001  1.417008E+0000
 -2.160254E+0000  2.105669E+0000
  1.654185E+0000 -1.050404E+0000
 -3.636595E-0001  1.506790E+0000
  1.212086E+0000  1.912230E-0001
  1.446022E+0000 -8.984721E-0001
 -2.242647E-0001  2.974849E+0000
  1.119014E+0000  1.159068E+0000
 -1.261512E+0000  2.408110E+0000
 -1.826321E-0001 -6.465026E-0001
  1.803753E+0000 -1.419407E+0000
  1.394184E-0001  2.815277E+0000
  2.667737E-0001  8.072193E-0001
 -1.728825E+0000 -1.129558E+0000
 -1.163508E-0001 -3.085625E+0000
  1.254700E+0000  1.249667E+0000
  7.523420E-0001  1.484933E+0000
 -3.650315E+0000 -4.819458E-0002
  3.002727E+0000 -2.943837E+0000
  1.544399E+0000  3.137442E+0000
 -7.518676E-0001  2.748151E+0000
 -3.409215E-0001 -2.399616E+0000
  2.446746E-0001  1.057787E+0000
  1.851962E+0000 -3.510300E-0001
 -1.309499E+0000  7.673292E-0001
  9.424219E-0001 -1.565952E+0000
 -7.695293E-0001  7.611193E-0001
  4.163313E-0001 -3.453075E+0000
  1.496320E+0000 -2.157989E-0001
  2.615115E+0000  2.145693E+0000
 -5.051508E+0000  1.449463E-0001
  1.962862E+0000 -3.389927E+0000
  3.130262E+0000 -5.144949E-0002
 -1.069048E+0000  3.893501E+0000
 -2.953511E+0000  1.193925E+0000
 -3.502170E+0000 -2.140945E+0000
  4.497609E+0000 -4.871486E-0001
 -1.064774E+0000  1.982154E+0000
 -2.918898E-0001 -4.867781E-0001
 -3.188148E+0000 -3.208387E+0000
  3.644203E+0000 -2.622303E+0000
  2.908544E+0000  2.418539E+0000
 -2.440180E+0000  2.362360E+0000
  4.678074E-0001 -4.241670E+0000
  2.206426E+0000 -1.918148E-0001
  7.031280E-0001  3.909675E+0000
 -7.706488E-0001  1.828959E+0000
 -3.269461E+0000 -3.868563E+0000
  1.939416E+0000 -4.350898E+0000
  3.894910E+0000  2.306072E+0000
 -2.194602E+0000  5.671119E+0000
 -2.900061E+0000 -1.251269E+0000
  1.825454E+0000 -7.921657E+0000
  3.857385E+0000  3.864149E+0000
 -1.105271E+0000  5.806275E+0000
 -6.036862E+0000 -7.993292E-0001
  6.878045E-0001 -3.337039E+0000
  5.577923E+0000 -7.299490E-0001
 -6.426706E-0001  7.736011E+0000
 -3.523712E+0000 -1.518486E+0000
 -3.854204E+0000 -2.285064E+0000
  6.142590E+0000 -1.331493E+0000
  9.364417E-0001  3.563442E+0000
 -4.612277E+0000  1.202796E+0000
 -2.250917E-0001 -3.627506E+0000
  1.879374E+0000 -4.264717E+0000
  1.542703E+0000  4.307876E+0000
  4.959617E-0001  5.451827E-0001
 -5.366899E+0000 -5.660029E-0001
  3.389472E+0000 -2.331000E+0000
  1.165331E+0000  1.817320E+0000
 -9.990266E-0001  4.014963E+0000
 -3.313226E+0000 -1.435944E+0000
  1.577778E+0000 -3.666530E+0000
  5.413234E+0000  1.408453E+0000
 -1.879285E+0000  6.344355E+0000
 -4.041971E+0000 -1.180870E+0000
  2.225886E+0000 -5.825735E+0000
  2.125306E+0000  3.439191E+0000
 -2.059176E+0000  4.198645E+0000
 -5.904048E+0000 -1.460259E+0000
  4.141671E+0000 -2.939006E+0000
  6.637272E-0001 -3.421585E-0001
 -7.747121E-0001  3.076512E+0000
 -3.662539E+0000 -1.659188E+0000
 -9.828823E-0001 -5.457296E+0000
  6.259078E+0000 -1.364292E+0000
 -1.901062E+0000  4.020098E+0000
 -2.423891E+0000 -1.563136E+0000
 -2.298546E+0000 -4.349696E+0000
  2.568358E+0000 -1.069345E+0000
  1.333004E+0000  4.084587E+0000
 -1.324486E+0000  2.054220E+0000
 -2.870269E+0000 -3.985405E+0000
  2.364812E+0000 -5.769817E-0001
  1.474066E+0000  4.248179E+0000
 -1.664462E+0000  1.166136E-0001
 -2.260319E+0000 -3.165568E+0000
  3.528838E+0000  4.235618E-0001
 -1.599850E+0000  4.127178E-0001
 -2.125768E+0000  3.304718E+0000
 -8.120507E-0001 -2.264463E+0000
  1.711536E+0000 -1.739371E+0000
 -1.002532E+0000  1.704869E+0000
 -1.252902E+0000 -1.368261E+0000
 -1.804871E-0001 -2.101117E+0000
 -6.091992E-0001  4.293373E-0001
  9.284430E-0001  1.732903E+0000
 -4.091582E+0000 -3.637935E+0000
  4.249989E+0000 -2.859708E+0000
 -5.000621E-0001  4.209178E+0000
 -3.570621E+0000  7.537911E-0001
  7.822386E-0001 -4.390077E+0000
  6.777412E-0001 -2.043415E-0001
  2.714396E+0000 -1.585544E-0001
 -2.378055E+0000  2.182575E+0000
 -1.334245E+0000 -2.502378E+0000
  5.361566E-0001 -2.488378E+0000
  6.393680E-0001 -4.086938E-0001
 -1.724516E+0000  5.115045E+0000
  5.312077E-0001 -2.246099E+0000
  1.755959E+0000 -3.679114E+0000
  2.063421E+0000  3.468686E+0000
 -2.120539E-0001  2.294175E+0000
 -2.973448E+0000 -2.863393E+0000
  3.909810E+0000 -3.636941E+0000
  1.293250E+0000  5.282739E+0000
 -7.501754E-0001  9.247373E-0002
 -2.419251E+0000 -1.031701E+0000
  4.236991E+0000 -1.746327E+0000
  1.874205E+0000  4.384343E+0000
 -2.532834E+0000  1.771009E+0000
 -5.472820E+0000 -1.958264E+0000
  5.228112E+0000 -4.280371E+0000
  1.952142E+0000  7.596963E+0000
 -3.508212E+0000  2.278802E+0000
 -5.044165E+0000 -3.705548E+0000
  3.294227E+0000 -4.680402E+0000
  4.148470E+0000  2.918569E+0000
 -2.880907E+0000  2.200826E+0000
 -3.134976E+0000 -2.927994E+0000
  1.822959E+0000 -2.915990E+0000
  4.500907E+0000  2.151271E+0000
 -1.761438E+0000  4.449644E+0000
 -2.980798E+0000 -2.654961E+0000
  1.543653E+0000 -7.338783E+0000
  7.087283E+0000  2.702701E+0000
 -3.782612E+0000  4.576733E+0000
 -3.711725E+0000 -3.893572E+0000
  3.842914E+0000 -4.838361E+0000
  2.478961E+0000  2.194133E+0000
  2.067908E-0001  1.172580E+0000
 -5.436333E+0000 -1.323077E+0000
  1.728772E+0000 -3.329923E+0000
  4.379390E+0000  1.800875E+0000
 -1.755363E+0000  5.277758E+0000
 -2.558858E+0000 -5.878500E-0001
  8.871539E-0001 -3.342462E+0000
  3.655631E+0000  1.152322E+0000
 -7.267572E-0001  2.496820E+0000
 -2.190282E+0000  1.079823E-0001
 -1.854142E+0000 -3.604443E+0000
  4.595699E-0001 -1.815161E+0000
  1.486013E+0000  3.243932E+0000
  5.904302E-0001  5.110668E-0001
 -4.986230E+0000  1.046830E+0000
  2.595231E+0000  2.836359E-0001
  1.312150E+0000  1.353171E+0000
  7.517530E-0001  2.038871E+0000
 -5.116202E-0001  3.661223E+0000
 -9.208315E-0001  3.500461E-0001
  1.990467E+0000 -1.855724E+0000
 -3.599085E-0001  1.935045E+0000
  2.816086E+0000 -2.528378E-0001
 -4.369786E+0000  2.963862E-0002
  1.431758E+0000 -3.160184E+0000
 -6.462881E-0001 -2.195576E+0000
 -2.392548E+0000 -2.434778E+0000
  3.293333E+0000 -2.830914E+0000
 -3.917891E+0000  2.591358E+0000
  1.142688E+0000 -3.935247E+0000
  1.760614E+0000  1.347297E+0000
  1.902951E-0001  1.496077E+0000
 -4.262200E+0000 -2.169430E+0000
  7.646045E-0001 -1.113242E+0000
  9.566147E-0001  1.745732E+0000
  3.897379E-0001  2.010671E-0001
 -3.224143E+0000 -2.229237E+0000
  4.451364E+0000 -3.908932E-0001
 -1.229206E+0000  5.259892E-0001
  3.965225E-0001  5.348892E-0002
 -3.580556E+0000 -9.856210E-0002
  2.825116E+0000 -4.316275E+0000
  1.789522E+0000  1.779945E-0001
 -2.116907E+0000  6.457674E-0001
  1.519763E+0000 -3.411553E+0000
 -1.978377E+0000  1.505063E+0000
  2.075037E+0000 -8.905081E-0001
 -1.174656E+0000 -1.582843E+0000
  2.239455E-0001 -1.323746E+0000
 -2.256621E-0001 -1.576790E+0000
  1.810760E+0000 -1.639694E+0000
  3.648291E-0001  2.145413E+0000
  1.176981E+0000  1.352239E+0000
 -2.608324E+0000 -8.071337E-0001
  6.983151E-0001  7.251895E-0002
  6.372115E-0001  2.172233E+0000
  2.150919E-0001  1.355028E+0000
 -3.235673E+0000 -1.086825E+0000
  5.615253E-0001 -1.582354E+0000
  1.644706E+0000  2.846233E+0000
 -4.214113E-0002 -6.390948E-0001
 -3.717902E+0000 -1.062083E+0000
  1.835654E+0000  2.868268E+0000
  1.051755E+0000  2.371469E+0000
 -1.400117E+0000  1.529776E+0000
  9.204914E-0001 -1.789494E+0000
 -9.744182E-0001 -2.289274E-0001
  2.355117E+0000 -1.412518E+0000
 -1.829838E+0000  2.892981E+0000
 -1.380317E+0000 -1.828870E+0000
 -1.262871E+0000 -1.550379E+0000
  2.928027E+0000  2.393494E+0000
 -1.447397E+0000  2.946851E+0000
 -2.155250E+0000 -3.971828E+0000
  6.949088E-0001 -1.920143E+0000
  3.377586E+0000 -1.294486E+0000
 -1.749972E+0000  4.197743E+0000
 -4.789731E-0001 -2.413881E+0000
 -2.533093E+0000 -4.364525E+0000
  2.144857E+0000 -6.530669E-0001
 -7.863115E-0001  7.580639E-0001
 -2.048567E+0000  2.654687E+0000
 -1.364532E+0000 -2.336638E+0000
  2.343066E+0000  2.727776E+0000
  5.465399E-0001 -1.029794E+0000
 -1.461084E+0000 -1.020475E+0000
 -7.979681E-0001 -1.908171E+0000
 -2.626556E-0001 -8.292807E-0001
  2.043920E+0000  5.574215E-0001
 -3.381538E+0000 -4.946628E-0001
  1.851729E+0000 -1.507566E+0000
  1.791988E-0001  2.081182E+0000
  8.137118E-0001  1.603976E+0000
 -7.825277E-0001  3.830370E-0002
  6.894037E-0001 -1.028785E+0000
  1.293462E+0000 -7.300035E-0001
  4.032186E-0001 -1.902999E+0000
 -1.163022E+0000 -2.254493E+0000
 -8.764992E-0001 -6.859191E-0001
  2.063644E+0000 -4.753345E-0001
 -1.092747E+0000  1.507921E-0001
  2.583726E+0000  4.452213E+0000
 -1.790805E+0000 -1.353652E+0000
 -1.037776E+0000  1.942667E+0000
  1.314016E+0000  6.148131E-0001
 -2.583483E+0000  1.745540E+0000
 -7.021829E-0001  1.310455E-0001
 -5.648141E-0001  1.557249E+0000
  1.637280E+0000 -8.788804E-0001
  4.826814E-0001 -1.861868E+0000
  1.851673E+0000 -1.192128E-0001
 -1.181488E+0000  1.623274E+0000
 -1.836374E+0000 -3.370957E+0000
  5.117415E-0001 -2.355784E+0000
  8.732623E-0001  1.429505E+0000
 -8.747613E-0002  1.471276E+0000
 -3.945146E+0000 -4.212869E-0001
  2.820160E+0000 -4.107672E+0000
  1.745198E+0000  1.868325E+0000
  1.568624E-0001  1.293147E+0000
 -6.944666E+0000 -1.661909E+0000
  3.988646E+0000 -5.833158E+0000
  1.210317E+0000 -4.639717E-0001
  1.183358E+0000  1.520334E+0000
 -2.479486E+0000 -3.793356E-0001
 -1.758838E+0000 -3.350190E+0000
  2.976788E+0000  6.217971E-0001
 -6.524712E-0001  7.869033E-0001
 -2.343206E+0000  2.707956E-0001
 -2.221672E+0000 -1.189086E+0000
  4.533728E-0001  1.150190E+0000
  2.606379E-0001 -1.636860E+0000
  2.120631E-0001 -2.333775E+0000
  1.137145E-0001  2.530638E+0000
 -7.995642E-0001  3.327085E-0001
 -2.423057E+0000 -4.063674E+0000
  3.213391E+0000 -1.430791E+0000
  3.152447E+0000  1.976824E+0000
 -4.909951E+0000  2.612077E+0000
  2.641761E-0001 -4.104649E+0000
  3.950299E+0000 -9.279479E-0001
 -6.106874E-0001  4.089141E+0000
 -2.470274E+0000  1.319975E+0000
 -9.959732E-0001  7.691510E-0001
  2.431927E+0000  2.202963E+0000
  4.654416E-0002 -7.578485E-0002
 -1.679585E+0000 -3.560293E+0000
  2.084140E+0000 -2.906507E+0000
 -1.498744E+0000  1.211445E+0000
  1.745994E+0000 -1.400474E+0000
 -1.147078E+0000  1.977392E+0000
  1.397774E+0000 -2.385711E+0000
 -1.470106E+0000 -2.075207E+0000
  4.205863E+0000  7.459255E-0001
  5.579608E-0001  2.725132E+0000
 -4.205058E-0001  1.663347E+0000
 -2.567711E+0000 -2.521319E+0000
  2.591375E+0000 -3.777022E+0000
  2.643386E+0000  1.681311E+0000
 -3.037713E+0000  2.675392E+0000
  2.354916E-0001 -5.441086E+0000
  2.353617E+0000 -2.515240E+0000
  3.386125E+0000 -3.325717E-0001
 -2.947858E+0000  3.480183E+0000
 -1.902147E+0000 -1.036136E+0000
  3.083388E+0000 -2.458651E+0000
  1.914387E+0000  4.362200E+0000
 -7.948765E-0001  2.627829E+0000
 -1.013738E+0000 -3.261634E+0000
  1.816813E+0000 -3.476534E+0000
  2.970619E+0000  3.314165E+0000
 -5.365281E+0000  3.323308E+0000
 -4.212526E+0000 -7.028946E+0000
  4.955245E+0000 -3.675237E+0000
  8.348501E-0001  1.774612E+0000
 -1.439263E+0000  1.652243E+0000
 -1.638203E+0000 -8.210291E+0000
  4.902221E+0000  5.850170E-0002
  4.226650E+0000  3.375681E+0000
 -6.088229E+0000  1.722458E+0000
 -2.548483E-0001 -7.626046E+0000
  3.170170E+0000  1.089561E+0000
  7.286421E-0001  4.376174E+0000
 -5.415246E+0000 -1.472366E-0002
 -4.830638E-0001 -8.651682E-0001
  4.328840E+0000 -6.263869E-0001
 -1.249767E+0000  3.454840E+0000
 -2.031383E+0000  4.094712E-0001
 -4.646582E-0001 -1.913546E+0000
  1.004625E+0000 -4.832494E-0001
 -2.052084E+0000  1.539844E+0000
  5.176979E-0001 -2.959351E-0001
 -5.095505E-0001  1.118542E-0001
  9.596972E-0001  7.303020E-0001
  1.095641E+0000  7.482294E-0001
 -6.744257E-0001  1.957452E+0000
 -4.395302E-0001 -1.383784E+0000
 -1.190544E-0001 -3.790978E+0000
  2.642443E+0000  9.449627E-0001
 -1.929023E-0001  1.032227E+0000
 -3.024933E+0000 -2.088138E+0000
 -8.217922E-0001 -2.795082E+0000
  3.745060E+0000  2.282959E-0001
 -5.519855E-0002  1.271917E+0000
 -2.665592E+0000  3.867381E-0001
 -9.866146E-0001 -1.062528E+0000
  3.202331E+0000 -1.771547E+0000
 -2.350950E+0000  2.428665E-0001
  1.044657E+0000  2.177138E+0000
 -2.101631E+0000 -1.311070E+0000
 -1.710110E-0001 -1.424256E+0000
  1.887528E+0000 -1.284205E+0000
  2.705996E+0000  3.007756E+0000
 -5.081776E+0000  1.574040E+0000
  3.089568E+0000 -2.424582E+0000
 -8.718285E-0001  1.314326E+0000
  2.824241E+0000 -3.160198E-0003
 -4.404901E+0000  1.182801E+0000
  1.674234E+0000 -9.939809E-0001
  2.601089E+0000 -1.631311E+0000
  2.403121E+0000  2.214810E+0000
 -2.655642E+0000  1.977918E+0000
 -1.614481E+0000  1.681433E-0001
  1.224422E+0000 -1.525645E+0000
  2.065670E+0000  5.301232E-0002
  1.522323E+0000  3.456418E+0000
 -4.846449E+0000  1.223434E-0001
 -7.743816E-0001 -4.953594E+0000
  3.122760E+0000 -1.409669E+0000
  1.979446E+0000  1.706269E+0000
 -4.118193E+0000  2.788516E+0000
 -1.290635E+0000 -2.094546E+0000
  1.731866E+0000 -1.264208E+0000
  2.614692E+0000  2.225321E+0000
 -1.556351E+0000  1.212795E+0000
 -3.490201E+0000 -1.307672E+0000
  3.630452E+0000 -4.474208E+0000
  2.161402E-0001  4.639681E+0000
 -9.336563E-0001 -7.651070E-0001
 -3.210543E+0000  5.007384E-0001
  4.577033E+0000 -1.657587E+0000
 -1.580575E+0000  2.909371E+0000
  1.500870E+0000 -3.635732E-0001
 -4.665397E-0001  2.503036E+0000
  2.083712E-0001  2.654797E+0000
  1.706450E+0000 -1.704617E+0000
 -3.217193E+0000  2.471623E-0001
  3.179954E+0000 -2.769545E+0000
 -9.472042E-0001 -6.165187E-0001
  1.582672E+0000  1.610390E+0000
 -4.882296E-0001  1.440536E+0000
 -2.689076E+0000 -1.194640E-0001
  2.294288E+0000 -5.580086E+0000
  3.002582E+0000  3.732886E+0000
 -1.156604E+0000  3.479450E+0000
 -1.612023E+0000 -2.301225E+0000
 -8.074763E-0002 -1.500729E+0000
  4.123123E+0000  2.337227E+0000
 -1.473862E+0000  3.714454E+0000
 -4.498028E+0000 -1.524015E+0000
  2.841375E+0000 -5.097555E+0000
 -3.805332E-0001  2.649325E+0000
  5.528381E-0001  3.599280E+0000
 -4.125352E+0000 -1.049577E+0000
  1.568305E+0000 -3.166504E+0000
  3.510857E+0000  2.190369E+0000
 -4.390006E-0001  5.132011E-0001
 -2.212124E+0000 -2.242075E+0000
  1.523016E+0000 -4.120278E+0000
  1.528646E+0000  7.820196E-0001
 -7.971390E-0001  3.211707E-0001
  1.662065E-0001 -1.089469E+0000
  9.411163E-0001 -5.716092E-0001
 -1.368907E+0000  1.132804E+0000
  3.428277E-0001  2.032699E+0000
 -2.262278E+0000  1.788996E+0000
  1.871945E+0000 -3.284608E+0000
 -2.336712E+0000  3.578545E+0000
  2.142072E+0000  2.259916E+0000
 -1.250078E+0000 -9.487219E-0001
  1.102162E+0000 -6.529169E-0001
  2.917769E+0000 -1.605157E+0000
 -6.404281E-0001  3.150646E+0000
 -4.099907E-0001  3.170323E+0000
  1.928430E-0001 -2.283042E+0000
  5.629159E-0001 -3.047749E-0001
  2.473303E+0000 -3.116847E-0001
 -7.260582E-0001  3.174186E+0000
 -1.781515E+0000 -2.917732E-0001
  7.848499E-0001 -3.498616E+0000
  3.167536E+0000  5.458995E-0001
 -1.083208E+0000  3.740073E+0000
 -3.220304E+0000 -4.659678E-0001
  4.063259E-0001 -3.792865E+0000
  4.145051E+0000 -7.818314E-0001
 -1.060454E+0000  3.334606E+0000
 -1.385048E+0000  1.418717E+0000
 -9.244964E-0001 -3.046641E+0000
  2.751865E+0000 -1.257336E+0000
  4.521648E-0001  1.298198E+0000
 -3.915518E+0000  5.218769E-0002
  3.668401E+0000  1.913631E+0000
 -3.790252E+0000  2.218217E+0000
  1.186893E+0000 -3.218466E+0000
  2.676340E+0000 -3.072174E+0000
  3.795605E-0002 -3.457285E-0001
 -9.504467E-0001  2.674290E+0000
 -2.461835E+0000 -1.971355E+0000
  1.115118E+0000 -3.772841E+0000
  6.892544E-0001  2.359134E+0000
  2.953764E-0001  2.721957E+0000
 -2.070180E+0000  9.023696E-0001
  1.224635E-0001  8.756299E-0002
  2.099073E+0000 -4.911122E-0001
 -2.632069E+0000 -1.930824E-0001
  4.138013E-0002 -9.806534E-0001
  7.941893E-0001 -2.517783E+0000
  2.055316E+0000 -1.112490E+0000
 -3.690448E-0001  1.714214E+0000
 -1.198301E+0000 -3.594559E+0000
  2.170024E+0000 -6.472362E-0001
  1.409043E+0000  1.914572E+0000
 -4.296066E-0001 -1.748883E+0000
  1.627695E-0001  2.909792E+0000
  6.309386E-0001 -3.300679E-0001
 -4.695627E+0000  1.331315E+0000
  1.246580E+0000 -3.393985E+0000
  1.412509E+0000  1.106772E+0000
 -1.305166E+0000  2.059020E+0000
  2.889572E+0000 -1.748272E+0000
 -1.443139E+0000  2.111355E+0000
 -1.492383E+0000 -1.099890E+0000
  1.380952E-0001  4.183309E-0001
  7.872642E-0001  2.138262E+0000
 -1.951233E+0000  2.366759E+0000
 -1.555898E-0001 -4.705799E+0000
 -2.713146E-0001  2.150003E+0000
  1.328966E+0000  1.070454E+0000
 -1.497445E+0000  2.101313E+0000
 -1.241842E+0000 -2.294139E+0000
  1.883223E-0001 -1.796081E+0000
  1.858874E+0000  1.807038E+0000
 -8.354435E-0001  6.506984E-0002
 -3.321272E+0000 -2.790799E+0000
  2.745243E+0000 -1.130179E+0000
  5.744292E+0000 -4.392856E-0001
 -6.775598E+0000  3.305685E+0000
  5.206396E-0001 -5.616330E+0000
 -1.202517E-0001 -1.894238E+0000
  5.668517E+0000  3.033771E+0000
 -3.351789E+0000  4.196048E+0000
 -1.511755E+0000 -4.791122E+0000
  4.019585E+0000 -2.607375E+0000
  3.030155E+0000  6.213465E+0000
 -3.583781E+0000  1.539979E+0000
 -1.267257E+0000 -3.397718E+0000
  2.007232E-0001 -3.582398E+0000
  4.983748E+0000  2.014408E+0000
 -1.826776E+0000  4.574617E+0000
 -3.732193E+0000 -2.934792E+0000
  2.345816E+0000 -5.872406E+0000
  2.972248E+0000  1.611157E+0000
  9.852380E-0002  3.563720E+0000
 -1.375410E+0000 -2.110916E+0000
  1.351501E+0000  3.855002E-0001
  2.638863E+0000  7.116562E-0001
 -3.456823E+0000  1.989285E+0000
 -2.628748E-0001  7.266298E-0002
  2.829653E-0001 -1.216968E+0000
  6.678428E-0001 -2.417609E+0000
  2.167652E+0000  1.181379E+0000
 -2.623587E+0000  1.691319E+0000
 -4.383340E-0001 -3.182835E+0000
  3.127989E-0001  1.342800E+0000
  1.533770E+0000  8.912677E-0001
 -3.446027E+0000  2.881421E+0000
  2.180541E-0001 -1.837250E+0000
 -1.118690E+0000  8.055427E-0001
 -1.550615E+0000  6.775423E-0001
 -1.364440E+0000 -2.375032E-0001
  5.421282E-0001 -1.268870E+0000
  2.597974E+0000  2.511377E-0002
 -3.346443E+0000  5.072754E-0001
  1.032210E+0000 -2.054583E+0000
 -1.528597E+0000 -1.377996E+0000
  1.798487E+0000  2.182890E+0000
  7.674036E-0001 -3.416357E-0001
 -1.997911E+0000  1.661975E+0000
 -3.424872E-0001 -2.603234E+0000
  1.702969E+0000  4.549505E-0001
 -3.857778E-0001  1.121600E+0000
 -2.015780E+0000  3.619505E-0001
 -1.353615E-0001 -2.333340E+0000
  4.859691E-0001  2.762743E+0000
  2.234529E+0000  1.010643E+0000
 -2.923586E+0000  1.156599E+0000
 -2.164825E+0000 -2.354737E+0000
  2.540638E+0000 -2.623350E+0000
 -2.536650E-0001  9.732123E-0001
 -1.071482E+0000  4.203698E+0000
 -1.173092E+0000 -1.458186E+0000
  1.031594E+0000 -3.101874E-0001
 -1.427493E-0001  2.494140E+0000
 -1.604823E+0000  1.456839E+0000
 -1.315783E+0000 -9.272170E-0001
  3.190759E+0000 -1.376320E+0000
 -1.635992E-0001  2.468542E+0000
 -8.033378E-0001 -2.789105E-0001
 -9.327837E-0001 -3.102769E+0000
  4.036066E+0000  2.823149E-0001
  1.195995E+0000  1.741280E+0000
 -3.438950E+0000  2.094265E+0000
  1.354682E+0000 -2.830629E+0000
  1.908214E+0000  1.128341E+0000
  1.437318E-0001  3.973878E-0001
 -2.560111E+0000 -1.764601E+0000
  1.297063E+0000 -1.161409E+0000
 -9.375390E-0002  2.624898E-0001
  6.887515E-0001 -8.454742E-0001
 -6.588414E-0001 -2.569213E+0000
  8.518044E-0001 -1.393026E+0000
  1.973319E+0000  2.179831E+0000
 -1.963461E+0000  2.600301E+0000
 -1.693272E+0000 -1.251146E+0000
  2.459309E+0000 -3.210807E+0000
  8.935368E-0001  2.513973E+0000
 -8.084155E-0001  6.446205E-0001
  6.894188E-0001 -5.086462E+0000
  1.648075E-0001 -1.703677E-0001
  2.549262E+0000 -2.618210E-0001
 -4.344603E+0000  4.461076E+0000
  1.869608E+0000 -1.647094E+0000
  1.844516E+0000  4.385818E-0001
  7.077264E-0001  2.551053E+0000
 -2.067212E+0000  1.243057E+0000
 -2.638922E+0000 -1.904654E+0000
  1.962090E+0000 -1.586365E+0000
  1.080817E+0000  1.247951E+0000
 -7.308707E-0001  1.121455E+0000
  3.941213E-0001 -2.075146E+0000
 -1.265554E+0000 -1.682106E+0000
  9.297289E-0001 -1.347024E+0000
 -3.143536E-0001  1.122841E+0000
 -5.271533E-0001 -3.408733E-0002
 -2.884534E+0000 -2.806832E+0000
  3.159872E+0000 -3.328598E+0000
 -2.449131E+0000  2.205759E+0000
 -2.139794E+0000 -6.720067E-0001
  1.255733E-0001 -1.731904E+0000
  2.862305E+0000 -6.422000E-0002
 -1.252594E+0000  1.321191E+0000
 -3.492557E+0000 -4.315830E+0000
  2.314563E+0000 -1.678254E+0000
  1.806830E+0000  3.368713E+0000
 -3.936990E+0000  4.300006E+0000
 -1.447812E+0000 -1.037193E+0000
  3.402815E-0001 -3.167184E+0000
  3.042951E+0000  1.526225E+0000
  2.809032E-0002  2.675929E+0000
 -2.341854E+0000 -1.784651E+0000
 -5.289873E-0001 -2.128649E+0000
  4.099383E-0001  1.014383E+0000
  5.332288E-0001  1.214463E+0000
 -3.600190E+0000 -4.618591E-0001
  7.497175E-0001 -5.032590E-0001
 -3.175957E-0001  9.183850E-0001
 -2.083181E+0000  3.076490E+0000
 -5.290147E-0001 -2.041278E-0001
  1.671615E+0000  1.419746E+0000
 -7.692909E-0002  7.118967E-0001
 -1.049924E+0000 -1.419303E+0000
 -1.717312E+0000 -2.049233E+0000
  3.614454E+0000 -2.058398E-0001
 -1.426044E+0000  2.096387E+0000
 -2.420427E+0000  2.444355E+0000
  1.287442E+0000  9.072867E-0002
  3.159636E-0001 -2.203326E-0001
  1.262460E+0000  6.519533E-0003
 -3.110332E+0000  1.012543E+0000
  3.283822E-0001  9.059172E-0001
 -4.398000E-0001  1.090014E+0000
 -1.398096E-0001 -3.346863E-0001
  7.857926E-0001 -4.719064E-0001
  4.313871E-0001 -1.954109E+0000
 -9.188189E-0001  2.644493E-0001
  1.349583E+0000 -1.857064E+0000
 -1.946345E+0000  1.460761E+0000
 -8.455393E-0001  3.065767E-0001
  1.070789E+0000 -1.737394E+0000
 -3.157513E-0003  2.629700E+0000
 -4.385815E-0001 -3.790464E+0000
 -4.592050E-0002 -1.007373E+0000
  8.585307E-0001  1.722054E+0000
 -1.484431E+0000  1.958202E+0000
 -2.335125E+0000 -3.516804E+0000
  1.943820E+0000 -2.050241E+0000
 -2.618424E+0000  1.697177E+0000
  5.177606E-0001 -2.177347E+0000
  1.937025E-0001 -1.918084E+0000
  1.720015E+0000  3.474683E-0001
 -3.311690E-0001  2.454570E+0000
 -1.389399E+0000 -3.119767E+0000
  1.353132E+0000 -4.382617E+0000
  3.463704E+0000 -6.498122E-0001
 -5.959713E-0001  3.022627E+0000
 -1.989799E+0000  2.290252E-0001
 -3.582362E+0000 -1.367457E+0000
  6.153771E+0000 -4.274634E+0000
  1.750117E+0000  3.875300E+0000
 -3.811198E+0000  1.775060E+0000
  1.312439E+0000 -3.976105E+0000
  2.777397E+0000  3.213298E-0001
 -2.833885E-0001 -7.724216E-0001
 -3.588344E+0000  1.618032E+0000
  4.058707E+0000 -2.988475E+0000
  3.345344E-0001 -9.768335E-0001
 -5.092614E-0001  4.069472E+0000
 -2.491093E+0000 -7.166827E-0001
 -1.268518E-0001 -1.908755E+0000
  3.367345E+0000  7.215771E-0001
 -1.592162E+0000  3.619408E+0000
  7.604231E-0001 -3.591499E+0000
  5.959093E-0001  1.733034E+0000
  1.797524E+0000  2.564372E-0001
 -2.615526E+0000  2.141792E+0000
  1.664137E+0000 -1.863061E+0000
 -4.119973E-0001  1.016044E+0000
 -2.503398E-0001 -1.758796E+0000
  7.354543E-0001  1.655896E+0000
 -1.044657E+0000 -2.666167E+0000
  3.331434E+0000 -1.174304E-0001
 -1.581854E+0000 -8.628236E-0001
 -3.102684E-0001  2.108853E+0000
 -6.497234E-0002  1.449402E+0000
 -2.700948E+0000 -1.893607E+0000
  1.134140E+0000  1.568348E+0000
  1.316909E+0000  1.482123E+0000
 -3.311521E-0001  1.530033E+0000
 -2.797887E+0000  9.342865E-0001
  1.782305E+0000 -2.603720E+0000
  4.202474E-0001  2.731460E+0000
  1.396020E+0000  2.281037E+0000
 -5.446478E+0000 -1.333202E+0000
  1.401852E+0000 -5.057001E+0000
  4.184915E+0000  8.526987E-0001
  6.369675E-0002  4.698209E+0000
 -5.059081E+0000  1.080618E+0000
  1.877845E+0000 -4.056703E+0000
  3.555378E+0000  1.911328E+0000
 -4.168467E+0000  3.094616E+0000
 -5.006764E-0001 -3.385266E+0000
  7.682133E-0001 -3.043329E+0000
  1.909880E+0000 -9.830901E-0002
 -1.904047E+0000  1.809122E+0000
 -2.090304E+0000 -1.962466E+0000
  2.878248E+0000 -1.502381E+0000
  9.227510E-0001 -5.233291E-0001
 -1.333314E+0000  2.802892E+0000
 -6.939381E-0001 -3.917196E+0000
 -8.307588E-0001 -3.500523E+0000
  2.974324E+0000  1.689227E+0000
 -7.465814E-0001  3.063292E+0000
 -3.447818E+0000  4.958656E-0001
  8.165269E-0001 -3.615215E+0000
  2.834013E+0000  6.758197E-0001
  3.094048E-0001  2.160597E+0000
 -2.053361E+0000  3.162980E+0000
 -2.391276E+0000 -4.040998E+0000
  3.622595E+0000 -1.318319E+0000
 -2.223459E-0001  4.150392E+0000
 -3.403764E+0000 -2.116141E-0001
 -2.009466E+0000 -2.893431E+0000
  5.049656E+0000  4.889189E-0001
 -1.961716E+0000  3.376329E+0000
 -5.404035E-0001 -4.552664E+0000
 -9.291341E-0002 -2.757491E+0000
  2.310523E+0000  3.277426E+0000
 -1.372731E+0000  4.093388E-0001
 -3.316996E+0000  1.561292E+0000
  3.150027E+0000 -8.721053E-0001
 -1.095560E+0000 -6.135661E-0002
 -9.558215E-0001  2.740448E+0000
 -1.270703E+0000 -5.058106E-0001
  2.312408E+0000 -1.381352E+0000
  1.440974E+0000 -4.500813E-0001
 -1.910027E+0000  1.699290E+0000
 -7.873876E-0001 -2.303454E+0000
 -1.239952E+0000  1.417229E-0001
  1.508077E+0000 -1.398807E+0000
  2.250466E+0000 -7.239937E-0001
 -1.459092E+0000  5.138456E+0000
 -9.136568E-0001 -2.786992E+0000
 -1.172087E+0000  1.032338E+0000
  1.108687E+0000 -2.440414E+0000
 -8.090387E-0001 -2.420937E-0001
 -6.384810E-0002 -1.818964E+0000
 -3.491208E-0001 -1.481969E+0000
 -1.831987E-0001 -1.432106E-0001
  1.826441E+0000  1.695986E+0000
 -2.876600E+0000 -8.592419E-0001
 -3.002638E+0000  3.694931E-0001
  5.640262E-0001 -2.323664E+0000
 -3.773046E-0002  2.128476E+0000
  3.158947E+0000  9.728244E-0001
 -2.750998E+0000 -7.888132E-0001
 -1.236394E+0000 -9.071735E-0001
  3.759094E+0000 -1.054079E+0000
  5.100524E-0001  1.356736E+0000
  8.677351E-0001 -1.058789E+0000
 -1.868990E-0001 -1.097407E+0000
  2.090221E+0000 -1.545691E+0000
  6.990074E-0001  1.077838E+0000
 -2.451191E+0000 -5.817854E-0001
  2.893348E-0001 -1.860053E+0000
  2.948272E+0000  5.519879E-0001
 -2.496904E+0000  2.603597E+0000
 -1.816465E-0001 -8.363357E-0001
 -1.182055E+0000 -6.557608E-0001
  2.384685E-0001  3.526363E+0000
 -8.295725E-0001  1.059216E+0000
 -1.176996E+0000 -1.340872E+0000
  2.390289E+0000  8.725152E-0001
 -1.208934E+0000  1.217293E+0000
 -8.367851E-0001 -2.755555E+0000
  2.112575E+0000 -1.213316E+0000
 -1.826216E+0000  1.743049E+0000
 -2.246863E+0000 -1.783625E+0000
  3.058376E+0000 -2.365068E+0000
  1.535724E+0000  3.086322E+0000
 -1.037297E+0000  1.302771E+0000
  3.934720E-0001 -1.449359E+0000
  2.590042E+0000 -2.432528E+0000
  9.367174E-0001  9.627155E-0001
 -1.584807E+0000  3.771962E+0000
 -1.371899E+0000 -1.087978E+0000
  1.104847E+0000 -3.403423E+0000
  1.037523E+0000 -3.003313E-0002
  5.486676E-0001  3.572442E+0000
 -3.664162E+0000  2.163651E-0001
 -2.782613E-0001 -4.425067E+0000
  3.491446E+0000  7.779829E-0001
  1.807306E+0000  3.477540E+0000
 -3.033325E+0000  1.187368E+0000
 -9.050046E-0001 -4.654235E+0000
  2.803809E+0000  3.793224E-0001
  2.112646E+0000  5.707450E+0000
 -5.087934E+0000  3.880178E+0000
 -2.947973E+0000 -3.908298E+0000
  6.531511E+0000 -1.772495E+0000
  2.474539E+0000  3.261795E+0000
 -4.187375E+0000 -3.001272E-0001
  8.422917E-0002 -1.024083E+0000
  3.736577E+0000 -5.164200E-0001
 -9.863429E-0001  4.148660E+0000
 -2.976533E+0000 -8.339116E-0001
  7.233203E-0001 -2.008828E+0000
  2.750469E+0000  4.149195E-0001
 -1.222395E+0000  1.211483E+0000
 -2.178214E+0000 -5.314538E-0001
  2.632925E+0000 -1.517444E+0000
  1.636752E+0000  7.463554E-0002
 -1.586859E+0000  1.690119E+0000
 -4.257858E-0001 -1.624439E+0000
 -8.211433E-0001 -1.643309E+0000
  1.958596E+0000 -2.665999E+0000
  3.612554E+0000  1.618318E+0000
 -3.512196E+0000  1.896304E+0000
 -3.852120E-0001 -6.664734E-0002
  8.318458E-0001 -1.206811E+0000
 -1.114046E+0000 -1.918179E-0002
  3.556330E-0002 -1.973433E+0000
  4.383109E-0001  3.836741E-0001
  7.227688E-0001 -3.044845E+0000
  1.284295E+0000  1.847476E+0000
 -5.504357E-0001  1.739375E+0000
  4.991434E-0001  1.089742E+0000
 -9.520464E-0001  1.987053E-0001
 -1.184289E+0000  1.839118E+0000
  1.767325E+0000  8.811171E-0001
 -7.412192E-0001  3.414317E+0000
  7.422528E-0002  8.910797E-0001
 -2.546525E+0000 -3.243996E+0000
  2.778421E+0000 -1.673505E+0000
 -3.170897E-0002  1.829639E+0000
 -1.668238E-0001  2.783591E+0000
 -3.396305E-0001 -4.892316E-0001
 -6.034199E-0002 -1.243898E+0000
  1.485040E+0000  1.229601E+0000
 -1.731289E+0000  1.749638E+0000
 -9.140266E-0002  2.345266E-0001
  9.364301E-0001  4.737579E-0001
 -7.665918E-0001 -2.344579E-0001
 -2.655680E-0001 -1.574930E+0000
  5.517841E-0001 -3.275665E+0000
  3.742470E-0001  2.399033E+0000
  1.147880E+0000 -3.324178E-0001
 -2.547564E+0000 -7.669875E-0003
  2.690924E+0000 -1.341259E+0000
 -2.718771E-0001 -8.400861E-0001
 -2.858711E+0000 -7.300857E-0001
  2.729700E+0000 -5.253000E+0000
  9.683828E-0002  2.273878E+0000
 -4.112902E-0001  3.221663E+0000
 -4.227664E+0000 -1.540253E+0000
  1.223230E+0000 -2.965523E+0000
  4.075401E+0000  1.928391E-0001
 -1.978695E+0000  2.829230E+0000
 -1.419985E+0000  1.518897E-0001
  3.429208E+0000 -2.334013E+0000
  2.320129E+0000  3.679009E+0000
 -4.478942E-0001  1.816682E+0000
 -1.797037E+0000 -1.066812E+0000
 -1.314512E+0000 -2.554057E+0000
  5.274483E+0000 -2.324426E+0000
 -1.818134E+0000  4.563120E+0000
 -2.819591E+0000 -6.477802E-0001
  6.954761E-0001 -2.922378E+0000
  4.001051E+0000 -3.654329E+0000
 -5.695937E-0001  1.667992E+0000
 -1.039207E+0000 -6.961776E-0001
 -2.162921E-0001 -2.982227E+0000
  1.762544E+0000  4.691591E-0001
  8.697962E-0001 -1.243183E+0000
 -3.019721E+0000  1.732757E+0000
  3.795144E+0000  4.729914E-0001
 -1.844104E+0000  2.199971E+0000
  1.208494E+0000  7.654747E-0001
 -8.968524E-0001 -1.434938E-0001
  1.799401E-0001 -4.543140E+0000
  2.654888E+0000 -2.552317E+0000
  1.631240E+0000  8.124568E-0001
 -1.101238E+0000  4.090323E+0000
 -1.806352E+0000 -7.008903E+0000
  7.149615E-0001 -4.148635E+0000
  2.344969E+0000  4.554694E+0000
 -2.445183E+0000  2.977503E+0000
 -2.578372E+0000 -3.853459E+0000
  1.095371E+0000  1.815243E-0001
  2.095509E+0000  7.918772E-0001
 -5.535939E-0001  1.495510E+0000
 -7.125172E-0001 -1.755694E+0000
  1.531988E+0000 -2.006371E+0000
  5.491341E-0001  9.295616E-0001
  2.443977E+0000  1.682405E+0000
 -2.546538E+0000 -8.835469E-0001
 -7.667538E-0001 -9.511372E-0001
  3.402224E+0000  2.104267E+0000
 -6.129143E-0001  6.312254E-0001
 -2.411927E+0000  1.921313E+0000
  1.167115E+0000 -1.440577E+0000
 -1.004710E+0000  1.294773E+0000
  2.227826E+0000  5.687365E-0001
 -3.050027E+0000  1.646794E+0000
  1.599226E+0000 -3.001985E+0000
  9.457916E-0001  4.120313E-0001
  2.101234E+0000  1.150307E+0000
 -3.589798E+0000  3.087341E+0000
 -5.271906E-0001  8.105069E-0001
 -4.928576E-0002 -6.549884E-0001
 -1.009153E+0000  2.502916E+0000
  4.464472E+0000 -1.694866E+0000
 -6.763814E-0001 -1.000748E+0000
  7.689956E-0002 -2.445720E+0000
  4.023733E+0000 -1.375789E+0000
 -2.184157E+0000  1.866096E+0000
  3.265306E-0001  5.249355E-0001
 -8.306799E-0001  1.240342E+0000
 -8.217575E-0001 -3.866723E-0001
  2.467202E+0000 -1.570456E+0000
  4.167560E-0001  9.843582E-0001
 -8.185829E-0002  3.265061E+0000
 -2.154998E+0000 -7.039747E-0001
 -4.944897E-0001 -1.741798E+0000
  2.829189E+0000  1.758767E+0000
 -3.080347E+0000  3.251598E+0000
 -4.870591E-0002 -2.181561E+0000
  9.806955E-0001  3.188038E+0000
 -7.602325E-0002  6.826549E-0001
 -1.280930E+0000 -5.691150E-0001
 -2.470090E+0000 -1.612523E+0000
  3.515976E+0000 -3.278647E+0000
 -2.692487E+0000  1.648652E+0000
 -6.656879E-0002 -2.962592E+0000
  3.615357E-0001 -3.071256E+0000
  2.057023E+0000 -2.640175E-0001
  9.896324E-0001  4.500605E+0000
 -3.162074E+0000  8.034176E-0001
 -8.748273E-0001 -3.253299E+0000
  2.011261E+0000  7.394058E-0001
  1.356129E+0000  3.380935E+0000
 -1.842372E+0000 -1.992134E+0000
 -1.783762E+0000 -1.039927E+0000
  4.648702E+0000 -3.644153E-0001
 -2.790568E-0001  1.879742E+0000
 -2.054656E+0000 -2.157032E+0000
  4.935880E-0002 -9.111912E-0001
 -1.539915E+0000  1.560136E+0000
  1.304602E+0000 -1.273446E+0000
  1.794276E-0001  6.396585E-0001
 -1.746074E+0000  1.410757E+0000
 -1.919679E-0001 -7.162919E-0001
  8.354900E-0001 -2.452855E+0000
  8.539002E-0001 -4.727947E-0001
 -1.285711E+0000 -3.113185E+0000
  2.299851E+0000  7.861722E-0001
  9.074331E-0001  1.867397E+0000
 -5.397776E-0002 -1.266965E+0000
 -1.032259E+0000 -2.351417E-0001
 -6.446942E-0001 -4.240609E-0001
  1.241900E+0000 -1.001080E+0000
 -1.463774E+0000  1.822040E+0000
 -3.502559E-0001 -2.336171E+0000
 -1.399561E+0000  3.997441E-0001
  2.400542E+0000 -1.148552E+0000
 -7.993778E-0001  2.918828E-0001
 -2.301027E+0000  1.753490E+0000
  1.151460E+0000  3.854341E-0001
 -3.028297E-0001  3.317930E-0001
 -1.215285E+0000  1.706049E+0000
 -3.113838E+0000  1.079364E+0000
  1.000405E+0000 -1.232084E+0000
 -1.881431E+0000 -8.851024E-0001
  2.836437E+0000 -1.025767E-0001
 -2.891596E+0000  4.318265E+0000
  1.496970E-0001  9.574406E-0001
 -2.178522E-0002 -3.880335E+0000
  3.012643E+0000 -1.369732E+0000
 -3.157573E-0001  5.572005E+0000
 -3.238339E+0000  1.667732E+0000
 -1.952277E+0000 -4.024994E+0000
  2.250912E+0000  3.774881E-0001
  1.438442E+0000  4.645905E+0000
 -4.507599E+0000  2.677735E+0000
 -7.874035E-0001 -5.482313E+0000
  3.988209E+0000  5.083944E-0001
 -4.590217E-0001  3.649878E+0000
 -2.616293E+0000  1.583696E+0000
 -1.242676E-0001 -3.328353E+0000
 -3.485379E-0001  2.619213E+0000
  5.212130E-0001  2.797515E+0000
 -1.265337E+0000  4.594778E-0001
  4.326521E-0001  1.745576E-0001
  2.978438E-0001 -1.270194E-0001
  9.771531E-0002  7.243676E-0001
 -6.341955E-0001 -4.320786E+0000
 -3.843381E+0000  8.107417E-0001
  1.881261E+0000 -5.331063E-0002
  1.516165E+0000 -9.927159E-0001
  4.009761E-0001  6.283604E+0000
 -8.938477E-0001  1.521548E+0000
 -1.547569E+0000 -9.757596E-0001
  2.310451E+0000 -2.034798E+0000
 -3.145316E+0000  2.403598E+0000
  9.814648E-0001 -1.306491E-0001
 -1.298703E+0000 -9.727787E-0001
  1.978551E-0001 -6.900412E-0001
 -8.536443E-0001  1.593935E+0000
  8.230260E-0001 -2.974080E+0000
  2.298179E+0000 -7.237545E-0001
 -3.533714E-0001 -9.694653E-0001
  3.133986E+0000 -1.095805E+0000
 -2.953823E+0000 -2.247719E-0001
  2.778147E-0001 -1.451528E+0000
  2.845430E-0001 -3.698175E-0001
 -1.689668E+0000  2.031951E+0000
  1.210798E+0000 -1.612507E+0000
 -8.957129E-0001 -2.122237E-0001
  8.087948E-0001  5.212466E-0001
  2.190927E-0001 -1.765422E-0001
 -5.756099E-0001  5.812831E-0001
  1.746568E+0000  1.699079E-0001
 -1.153927E+0000 -1.213580E+0000
 -1.787421E+0000  1.332391E+0000
  1.076601E+0000 -4.150903E-0001
 -2.398399E-0001  1.707648E+0000
 -1.233427E+0000  2.246462E+0000
  1.580794E+0000 -2.245407E-0001
 -1.815063E+0000  2.516907E-0001
 -3.824106E-0001  5.003606E-0002
 -1.932358E+0000 -5.161763E-0001
  1.167253E+0000 -2.215134E+0000
 -2.748567E+0000 -5.291891E-0001
  2.659937E-0001 -2.680652E+0000
  3.170442E+0000  1.516537E+0000
  1.246083E+0000  4.994529E-0002
 -3.727660E+0000 -2.905892E+0000
  3.774651E+0000 -2.591056E+0000
  1.265687E+0000  3.030829E+0000
  6.953501E-0001  1.292161E+0000
 -4.418058E+0000  9.243692E-0001
  4.104376E+0000 -4.211237E+0000
  1.249617E+0000  1.830215E+0000
 -6.504825E-0001  4.242659E+0000
 -2.769869E+0000 -2.681412E+0000
  9.781104E-0001 -3.401320E+0000
  3.033405E+0000  2.018577E+0000
 -6.001606E-0001  2.612472E+0000
 -2.768726E+0000  4.681968E-0001
  1.146202E+0000 -2.586251E+0000
 -2.299190E+0000  1.787644E+0000
  2.270998E+0000 -3.208082E+0000
 -4.737885E-0001  2.496175E+0000
 -6.893873E-0001 -5.112955E-0001
  5.922293E-0001 -3.292558E+0000
  1.783862E+0000 -7.083947E-0001
 -5.121964E-0001 -1.906871E+0000
  1.670645E+0000  5.593959E-0001
 -1.339366E+0000 -4.598274E-0001
  2.684923E+0000 -1.261018E+0000
 -2.080072E+0000  2.601810E+0000
  7.064791E-0001  1.600811E+0000
 -2.411535E+0000 -9.958860E-0001
  3.048197E+0000 -1.361367E+0000
 -9.402902E-0001  3.027160E+0000
  1.181497E+0000  1.343949E+0000
 -3.081657E+0000 -3.593353E-0001
  2.778684E+0000 -1.633697E+0000
  8.979254E-0001 -8.984660E-0001
 -2.370667E+0000  2.311473E+0000
  6.087775E-0001 -2.489131E+0000
  1.379564E+0000  8.593231E-0001
  2.089591E-0001  5.978714E-0001
  7.476130E-0001  8.950497E-0001
 -7.374045E-0001  3.426221E+0000
 -2.085136E+0000 -3.464391E+0000
  8.709966E-0001  2.665887E+0000
  2.450119E+0000 -2.219313E+0000
 -5.428013E+0000  2.757459E+0000
  3.744227E+0000 -4.632641E+0000
  2.460819E+0000  3.336832E+0000
 -1.100254E+0000  3.353861E+0000
 -2.256509E+0000 -1.254239E+0000
  1.811676E+0000  3.897306E-0001
  9.244509E-0002 -8.717703E-0001
 -1.148010E+0000  5.968216E-0001
  2.109318E+0000 -2.569214E+0000
  3.220658E+0000 -1.172329E+0000
 -4.406547E-0001  2.515127E+0000
 -2.077726E+0000 -1.204188E+0000
 -1.963721E+0000 -2.347747E+0000
  4.084806E+0000  2.153299E+0000
 -2.100599E+0000  5.360021E+0000
 -2.082710E+0000  5.613953E-0001
  1.764667E-0001 -3.384828E+0000
  2.779221E+0000 -2.342725E+0000
  4.836548E-0001  3.332973E+0000
 -1.432087E+0000  9.227018E-0001
 -1.249334E+0000 -3.458359E+0000
  2.765001E+0000 -2.924889E+0000
 -4.259087E-0002 -1.281773E-0001
  1.477542E+0000  2.421338E+0000
 -2.853099E+0000  1.280180E-0001
 -5.163867E-0002 -3.592597E+0000
  3.372614E+0000 -5.026214E-0002
 -1.862294E-0001  2.837691E+0000
 -1.072466E+0000  1.458555E+0000
  1.763668E+0000 -2.206960E+0000
 -1.580247E+0000 -1.765286E+0000
  4.788363E+0000  7.139882E-0001
 -2.355378E+0000  1.692011E+0000
  4.266826E-0001 -2.090768E+0000
  8.502382E-0001 -1.074573E+0000
  3.695489E-0001  4.149463E+0000
 -2.557398E-0001  6.089730E-0001
 -3.428336E+0000 -3.937905E+0000
  5.624869E+0000  2.251310E+0000
  1.571169E+0000  4.955735E+0000
 -3.723191E+0000  3.718619E-0001
 -6.541832E-0001 -4.989678E+0000
  3.270954E+0000 -2.814567E+0000
  2.852212E+0000  4.721474E+0000
 -2.374952E+0000  5.140419E-0001
 -2.986982E+0000 -5.302412E-0001
  1.691185E+0000 -3.032118E+0000
 -1.268886E-0001  1.727713E+0000
  2.131257E+0000  3.028585E+0000
 -2.300663E+0000  4.614458E+0000
 -1.143502E+0000 -9.048881E-0001
  2.915932E+0000 -4.705387E-0002
 -1.413185E+0000  3.305638E+0000
 -3.046750E-0002  1.115647E+0000
 -2.476878E+0000 -1.424125E+0000
  4.288616E+0000 -3.804948E-0001
 -2.043859E+0000  1.027375E+0000
 -1.467445E+0000 -7.246006E-0001
  9.882914E-0002  1.529888E-0001
  3.082690E+0000  2.560514E+0000
 -2.505954E+0000  3.067849E+0000
  5.404877E-0002 -4.614263E+0000
  1.315257E+0000 -1.906928E+0000
  2.105954E+0000  1.112779E+0000
  1.531343E+0000  2.809194E+0000
 -6.215189E+0000 -3.517262E-0001
  4.004816E+0000 -3.334257E+0000
  9.570934E-0001  2.759678E+0000
  1.253127E-0001  3.251625E+0000
 -4.264542E+0000 -3.385934E+0000
  3.801959E+0000 -6.434318E+0000
  2.181352E+0000  3.349404E+0000
 -1.113624E+0000  3.705522E+0000
 -8.232053E-0001 -5.842646E+0000
  5.376624E-0001 -1.986509E+0000
  3.471745E+0000 -1.378332E+0000
 -9.108595E-0001  1.230862E+0000
 -2.494126E+0000 -1.898471E-0001
  1.790961E+0000 -2.096244E+0000
 -1.099239E-0001  2.116066E+0000
 -8.328080E-0001  2.482777E+0000
 -2.006483E+0000 -2.064041E+0000
  6.244292E-0001 -5.693893E-0001
 -1.486852E+0000  7.511192E-0001
  1.417461E-0001 -1.331612E+0000
  1.354417E-0001 -3.836780E-0001
  5.522877E-0001  8.714711E-0001
 -1.546983E+0000 -2.739191E+0000
  2.301196E+0000 -2.781772E+0000
 -1.954566E+0000 -7.192016E-0002
  2.249532E+0000  1.771942E-0001
 -6.641898E-0001 -4.591110E-0001
  1.190669E+0000  5.582175E-0001
 -1.730822E+0000 -3.597628E+0000
  4.395846E-0001 -7.014704E-0001
  2.440960E+0000  1.559730E+0000
 -2.017266E+0000 -1.734132E+0000
  1.982813E+0000  4.506693E-0002
  2.954064E-0001 -8.125342E-0001
 -2.788712E+0000  2.897675E+0000
  1.193949E+0000 -4.490383E+0000
  1.241656E+0000 -1.354753E+0000
 -2.521610E-0001  1.455133E+0000
 -6.995875E-0001 -1.437613E+0000
 -4.198948E-0001 -1.043869E+0000
  1.445286E+0000  9.267531E-0001
  1.465021E+0000  4.603087E-0001
  1.717880E+0000  9.177273E-0001
 -3.397479E+0000  1.126917E+0000
  3.277633E+0000 -2.068142E+0000
 -8.757617E-0001 -2.933775E-0001
  2.934682E+0000 -1.097268E+0000
 -4.613207E+0000 -1.454900E+0000
 -1.088143E-0001 -2.657956E+0000
  4.045003E+0000 -3.573349E-0001
 -6.447647E-0001  3.371000E+0000
  8.204347E-0001 -1.968881E+0000
 -2.883998E+0000 -1.182193E+0000
  3.697712E+0000 -1.631696E+0000
  1.675193E+0000  2.944873E-0001
 -1.701921E+0000  1.276748E+0000
  2.622697E+0000 -2.009017E+0000
 -2.320398E-0001  9.204394E-0001
 -5.436938E-0001  7.559468E-0001
 -6.904272E-0001  1.939265E+0000
  2.367125E-0001 -1.717364E+0000
 -1.562720E+0000 -1.194800E+0000
  2.558442E+0000  4.891233E-0001
 -4.501791E-0001  1.421071E+0000
 -2.559461E+0000 -1.230891E-0002
  3.595912E+0000  7.693377E-0001
 -2.351182E+0000  3.599866E+0000
 -2.575259E+0000  2.618296E-0001
  1.895665E+0000 -2.715786E+0000
  1.541328E+0000  1.429997E+0000
 -1.187835E+0000  1.790886E+0000
 -2.241310E+0000 -3.623886E-0001
  2.668357E+0000 -4.058514E+0000
 -1.320601E+0000  1.189913E+0000
  5.741830E-0001  3.330748E+0000
  4.667389E-0001 -1.091649E+0000
  9.604387E-0001 -7.856501E-0002
 -1.220856E-0001  2.968733E+0000
  4.496550E-0001  2.384506E+0000
 -3.185983E+0000  6.644046E-0001
  3.175290E+0000  1.325169E+0000
 -1.789295E+0000  3.218579E+0000
 -1.342588E+0000  2.869696E-0001
  4.882253E-0001 -2.801788E+0000
 -6.043091E-0001  2.724026E+0000
  4.552582E-0002  2.110061E+0000
 -9.353719E-0001 -2.059105E+0000
  1.754088E+0000 -6.610708E-0001
  1.051591E+0000  1.990247E+0000
 -2.535411E+0000  2.001347E+0000
 -8.378486E-0002 -2.039597E+0000
  1.390431E-0001 -1.288883E+0000
 -1.265758E+0000  9.900785E-0001
  1.878783E+0000 -1.156252E+0000
  8.024983E-0001  5.335092E-0001
 -5.615334E-0003 -8.296155E-0001
 -1.122568E+0000  3.007527E-0001
  1.518561E+0000  5.011338E-0001
  6.360348E-0002  4.031882E+0000
  2.118490E-0001 -4.682123E-0001
 -2.224447E-0001 -2.532384E+0000
  1.288707E+0000  2.607934E+0000
  2.471407E+0000  1.515194E+0000
 -4.031378E+0000  2.583109E+0000
 -1.523097E-0001 -2.182253E+0000
  1.408478E+0000  1.697247E+0000
  3.313736E-0002 -1.328682E+0000
  5.279462E-0001  1.062551E-0001
 -1.242135E+0000 -2.066113E+0000
  2.291692E+0000 -1.533825E+0000
  1.188459E+0000 -1.844577E-0001
 -1.222178E+0000  1.905734E+0000
 -4.411189E-0001 -1.337933E-0001
 -1.003716E+0000  3.033054E-0001
  1.192689E+0000  5.865730E-0001
 -1.400350E-0002 -2.922847E-0001
  7.574809E-0002  2.275785E+0000
  3.248005E-0001 -9.884027E-0002
 -1.209889E-0001 -5.169114E-0001
 -8.362836E-0001 -9.556415E-0001
  3.059900E+0000 -2.885522E+0000
  3.504672E+0000  6.772513E-0001
 -1.802235E+0000  2.562985E+0000
 -4.047251E+0000 -1.427829E+0000
  1.806687E+0000 -2.631545E+0000
  2.257856E+0000  2.136165E+0000
 -1.917743E-0001  4.561988E+0000
 -2.316177E+0000 -9.542992E-0001
 -1.494246E+0000 -2.770896E+0000
  4.154088E+0000  1.168088E+0000
 -2.406533E+0000  4.193430E+0000
 -4.060612E+0000 -1.286918E+0000
  3.579350E-0001 -5.138496E+0000
  3.317366E+0000  2.463393E+0000
 -3.218374E+0000  4.848646E+0000
 -5.103796E-0001 -8.776257E-0001
  8.570752E-0001 -2.445965E+0000
  3.321881E+0000  1.170762E+0000
 -5.983019E-0001 -7.001035E-0001
 -1.136839E+0000 -1.458334E+0000
  1.461837E+0000 -2.168166E+0000
  3.334824E+0000  3.004660E+0000
 -2.285340E+0000  2.224935E+0000
 -1.261166E+0000 -3.482552E+0000
 -5.694021E-0001 -1.377185E+0000
  5.598583E+0000 -3.627437E-0001
 -6.696856E+0000  2.974076E+0000
 -2.718718E+0000  2.392094E+0000
  1.740470E+0000 -3.586790E+0000
  7.596777E-0001  2.230932E+0000
 -1.907096E+0000  2.721570E-0001
  1.274901E-0001 -4.863273E+0000
  1.977862E+0000  5.787123E-0001
  3.696653E-0001  1.552219E+0000
 -2.980213E+0000  8.094671E-0002
 -3.229908E-0001 -4.623564E+0000
  2.077162E+0000  3.202055E+0000
 -1.344475E+0000  2.533232E+0000
 -3.969220E+0000 -2.896670E+0000
  2.205836E+0000 -1.316714E+0000
  1.944975E+0000  3.814105E+0000
 -1.039577E+0000 -8.851139E-0001
 -1.100489E+0000 -3.284795E+0000
  6.926520E+0000 -1.947482E+0000
  1.489206E+0000  4.953658E+0000
 -3.371355E+0000  1.287843E+0000
 -5.280859E-0001 -5.632138E+0000
  5.199492E-0001 -2.143426E+0000
  4.440846E+0000  2.660607E+0000
 -3.701262E+0000  3.145396E+0000
 -8.425901E-0001 -4.184958E+0000
  2.573280E+0000 -4.368404E+0000
  4.274176E+0000  8.559714E-0001
 -3.931480E+0000  4.316077E+0000
  2.258479E-0001 -2.413169E+0000
  4.453540E-0001 -2.648781E+0000
  3.957073E+0000  3.183104E+0000
 -3.046628E+0000  5.877727E+0000
 -2.948634E+0000 -3.474017E+0000
  1.532097E+0000 -3.620676E+0000
  3.965051E+0000  4.494805E+0000
 -2.389566E+0000  5.742788E+0000
 -4.219354E+0000 -2.281962E+0000
  4.960799E-0001 -3.480109E+0000
  4.163487E+0000 -7.701471E-0001
 -2.044946E+0000  3.689615E+0000
 -2.994146E+0000 -1.783703E+0000
 -1.338951E-0001 -2.787074E+0000
  4.208338E+0000 -2.199057E+0000
  1.118746E+0000  3.982471E+0000
 -1.446827E+0000  3.376533E+0000
 -3.155741E+0000 -3.429434E+0000
  4.016958E+0000 -3.768634E+0000
  1.231330E+0000  2.736354E+0000
 -3.379698E-0001  3.362145E+0000
 -1.307703E+0000 -2.297301E+0000
  2.552771E-0001 -6.562333E+0000
  5.830901E+0000  4.566904E+0000
 -1.731680E+0000  5.159956E+0000
 -3.982651E+0000 -5.348963E-0001
  2.825460E+0000 -5.389588E+0000
  2.986850E+0000  4.154749E+0000
 -2.483629E-0001  5.883364E+0000
 -5.517391E+0000 -8.941460E-0001
  3.498818E+0000 -4.380101E+0000
  4.963731E+0000  2.078666E-0001
 -1.731564E+0000  3.221102E+0000
 -4.593532E+0000  9.324588E-0001
  3.463917E-0001 -7.085724E+0000
  3.911435E+0000  1.932984E+0000
  1.645466E+0000  4.693710E+0000
 -7.883761E+0000 -2.440454E+0000
 -7.292605E-0001 -3.218457E+0000
  3.956976E+0000 -3.206581E+0000
  1.249759E+0000  3.124658E+0000
 -4.261173E+0000  2.699114E+0000
 -1.731926E+0000 -6.492364E+0000
  3.098615E+0000 -4.639441E-0001
  1.301669E+0000  2.031953E+0000
 -1.679786E+0000  1.328971E+0000
 -2.189892E+0000 -5.231027E+0000
  2.456435E+0000 -3.785350E+0000
  4.050476E+0000  5.038851E+0000
 -2.631094E+0000  3.099510E+0000
 -4.516822E+0000 -3.741835E+0000
  3.020337E+0000 -3.404996E+0000
  3.880593E+0000  2.915464E+0000
 -5.181104E+0000  3.929184E+0000
 -1.352084E+0000 -3.234200E+0000
  1.787111E+0000 -3.943021E+0000
  2.038281E+0000  2.122418E+0000
 -6.211361E-0001  4.129310E-0001
 -1.700913E+0000 -1.922792E+0000
  8.842096E-0001 -1.201632E+0000
  2.454008E+0000 -1.024011E+0000
 -3.251165E-0001  5.092940E+0000
  2.369436E-0001  1.590935E+0000
 -1.612266E+0000 -7.949232E-0001
  6.364966E-0001 -1.364264E+0000
  3.145250E+0000  5.176953E-0001
 -1.469203E+0000 -7.586932E-0001
 -1.210778E+0000 -2.533981E+0000
  9.178509E-0001 -2.775067E-0001
  1.883430E+0000  1.136324E+0000
 -3.971964E+0000  2.305007E+0000
 -2.532027E-0001 -3.316880E+0000
  1.874765E+0000 -2.740818E+0000
  3.286806E+0000  3.843228E+0000
 -3.907815E+0000 -3.546215E-0001
 -1.911161E+0000 -2.999419E+0000
  3.737447E+0000 -3.921661E+0000
 -3.202522E-0001  3.780934E+0000
 -1.150861E+0000  3.784980E+0000
 -3.562866E+0000 -2.339954E+0000
  2.215193E+0000 -4.275118E+0000
  4.098446E+0000  3.830111E-0001
 -1.620785E+0000  5.744030E+0000
 -1.085515E+0000 -1.850632E+0000
 -2.047883E+0000 -2.468860E+0000
  2.813402E+0000  2.654345E+0000
  5.929645E-0001  5.751481E-0001
 -4.433634E+0000  1.072316E+0000
  3.449407E+0000 -5.429569E+0000
  1.109458E+0000  2.497624E-0001
  2.662267E+0000  3.798892E+0000
 -7.227374E+0000 -9.026936E-0001
  2.342842E+0000 -4.419686E+0000
  3.689774E+0000  1.505217E+0000
  1.395201E+0000  5.088943E+0000
 -3.401519E+0000  6.025650E-0001
  5.318287E-0001 -1.491785E+0000
  1.587069E+0000  1.045183E+0000
 -9.485986E-0001  5.886177E+0000
 -7.090312E-0002  8.998070E-0001
 -1.319283E+0000 -2.928779E+0000
  2.398995E+0000  5.184631E-0001
  2.101135E+0000 -4.069315E-0001
 -1.491743E+0000  3.821549E+0000
 -9.369269E-0001  4.859829E-0001
  1.311108E-0001 -2.559979E+0000
  3.312379E+0000  1.430771E+0000
  1.920938E-0001  8.761810E-0001
 -3.888005E+0000 -1.128796E+0000
  2.230766E+0000 -4.223994E+0000
  3.922557E+0000  6.574572E-0001
 -1.087150E-0001  4.522145E+0000
 -3.229738E+0000 -1.605249E+0000
  1.611204E+0000 -3.838711E+0000
  3.055074E+0000 -2.294303E-0001
 -1.118028E+0000  9.909076E-0003
 -2.162059E+0000 -1.425607E+0000
  1.516245E-0001  1.669057E+0000
 -2.691026E-0002 -1.816302E+0000
  3.377937E+0000 -1.534445E+0000
 -1.386845E+0000  3.872104E+0000
 -6.229825E-0001  1.077876E+0000
 -2.421861E+0000 -4.883213E+0000
  2.012945E+0000 -5.896499E-0001
  3.216626E+0000  4.055460E+0000
 -5.363798E+0000  4.523872E-0001
  2.546670E-0002 -1.581529E+0000
  1.295445E+0000  9.335096E-0001
  7.290690E-0001  2.830896E+0000
 -2.756767E+0000 -1.088043E+0000
  4.975061E-0001 -2.830770E+0000
  8.530291E-0001  9.943590E-0001
  2.941133E+0000 -6.880728E-0002
 -1.035766E+0000  4.675409E-0001
 -6.281100E-0001  1.971575E-0001
  1.856899E+0000 -1.401878E+0000
  1.494870E+0000  1.075369E+0000
 -1.084448E+0000  3.216239E-0002
 -8.149902E-0001 -2.271239E+0000
  2.055939E+0000  1.072334E+0000
  8.833742E-0001 -3.158201E+0000
 -3.150840E+0000  4.373294E-0001
  3.273614E+0000 -1.368269E+0000
 -6.476355E-0001  1.372785E+0000
 -1.561585E+0000  1.845897E+0000
  5.877841E-0001 -1.117123E-0001
 -1.510760E+0000 -8.632086E-0001
  1.177243E+0000  3.328921E-0001
  2.240569E-0004  1.362092E+0000
  7.853653E-0001  8.452448E-0001
 -1.698661E-0001 -8.281362E-0001
 -4.947412E-0001 -4.834895E-0002
 -6.502492E-0001  1.838060E+0000
 -1.710466E+0000 -8.791896E-0001
 -4.521909E-0001 -1.438340E+0000
  3.763098E+0000  1.720993E+0000
  1.948457E-0002  3.620394E+0000
 -4.852799E+0000 -8.830756E-0001
  3.194743E+0000 -3.524148E+0000
  1.010876E+0000  2.409179E+0000
 -1.711185E+0000  5.137209E-0001
 -2.824508E+0000  1.645532E+0000
  1.944069E+0000 -2.554245E+0000
 -1.061465E+0000  2.361318E+0000
 -9.038471E-0001  2.299600E+0000
 -3.063685E+0000 -1.622697E+0000
  1.629361E+0000 -2.953025E+0000
  2.614799E+0000  8.520437E-0001
 -1.995067E+0000  2.893446E+0000
 -1.479863E+0000 -4.003914E-0001
  8.415838E-0001 -7.078428E-0001
  2.410240E+0000  2.112458E+0000
 -1.272842E+0000  2.395094E+0000
 -4.282401E+0000  2.486987E+0000
  4.072722E-0001  9.926723E-0001
  2.531912E+0000  3.421120E-0001
 -1.818022E+0000  3.016347E+0000
  4.874950E-0001 -1.049499E+0000
  4.390600E-0001 -1.171486E+0000
  2.243366E+0000  1.603428E+0000
 -9.554753E-0001  2.075344E+0000
 -2.878549E+0000 -3.462210E-0002
  1.574734E+0000 -1.368603E+0000
  2.805701E+0000  4.281717E+0000
 -1.301089E+0000  3.483518E+0000
 -2.315117E+0000 -1.664481E+0000
  3.658910E-0001 -3.786677E+0000
  3.602318E+0000  6.401538E-0001
 -2.286318E+0000  3.708930E+0000
 -3.601069E+0000 -8.332899E-0001
  1.096678E+0000 -3.452176E+0000
  5.023622E+0000  8.499003E-0001
 -7.590579E-0001  7.046336E+0000
 -1.867442E+0000 -1.193039E+0000
 -2.425329E+0000 -4.872530E+0000
  6.040931E+0000  1.685014E+0000
 -1.109340E+0000  4.252846E+0000
 -6.127762E+0000 -2.099967E+0000
  8.762488E-0001 -7.815082E+0000
  6.268775E+0000  2.406172E+0000
  4.861922E-0001  6.240639E+0000
 -6.305716E+0000  1.330767E+0000
 -2.598136E-0001 -6.232932E+0000
  5.332360E+0000  4.952242E-0002
 -1.040592E+0000  5.592915E+0000
 -4.640397E+0000 -2.951546E+0000
  2.401758E-0001 -6.225469E+0000
  3.666465E+0000 -1.919946E-0001
 -7.650751E-0001  6.275690E+0000
 -3.316128E+0000  3.034427E-0001
 -2.286594E+0000 -3.381751E+0000
  3.290364E+0000  7.754621E-0001
 -1.761557E+0000  3.803084E-0001
 -1.081027E+0000 -3.565993E-0002
  4.281193E-0001 -4.082895E+0000
  1.137157E+0000 -1.150300E+0000
  2.160900E+0000  3.085864E+0000
 -7.039735E-0001  1.898294E+0000
 -3.017972E+0000 -1.190358E+0000
  1.000568E+0000 -3.492248E+0000
  2.633120E+0000  2.487140E+0000
 -6.277105E-0001  5.194727E-0001
 -2.474258E+0000  2.449848E-0001
  1.919282E+0000 -3.595753E+0000
  5.645293E-0001 -1.382828E+0000
  6.484923E-0001  3.525949E+0000
 -2.690354E+0000 -2.476715E+0000
  1.058756E+0000 -4.075182E+0000
  3.002910E+0000  1.903404E+0000
 -5.747348E-0001  4.488020E+0000
 -4.180075E+0000  2.990130E+0000
  2.699870E-0001 -4.607009E+0000
  4.097725E+0000  7.741715E-0001
  8.667625E-0001  4.056513E+0000
 -3.742256E+0000 -2.317856E+0000
  2.771452E-0001 -3.211540E+0000
  3.090022E+0000  8.662367E-0002
 -2.586708E+0000  3.930903E+0000
 -2.894969E+0000  2.217955E+0000
  1.444211E+0000 -3.916528E+0000
  2.998198E+0000 -1.974323E+0000
  1.520570E-0001  3.790908E+0000
 -3.266549E+0000  3.616221E-0001
 -1.401237E-0001 -2.515650E+0000
  8.370440E-0001 -1.100976E-0003
  2.203107E+0000 -1.516210E+0000
  4.642285E-0001  3.737604E+0000
 -2.065248E+0000  4.616067E-0001
  8.658576E-0001 -5.055989E-0001
  2.849814E-0001 -1.167462E-0001
 -9.478138E-0001 -9.824234E-0001
  8.574937E-0001 -1.559668E+0000
  1.061923E+0000  3.335311E+0000
 -1.784845E+0000  1.555334E+0000
  5.757206E-0001 -9.294767E-0001
  3.487142E-0001  1.805404E-0001
 -2.309559E+0000  2.600985E+0000
  3.989542E-0001  5.011088E-0001
 -1.693594E+0000 -1.098441E+0000
  2.232318E+0000  1.278333E+0000
  4.697723E-0001  1.599598E+0000
 -1.609941E+0000  1.427368E+0000
 -2.092488E+0000 -3.179117E+0000
  1.084479E+0000 -1.964972E+0000
  1.730878E+0000  4.150411E+0000
 -9.052382E-0001  1.349683E+0000
 -3.507011E+0000 -4.005343E-0001
  3.722348E+0000 -2.506249E+0000
  2.731465E+0000  3.931595E+0000
 -2.053874E+0000  5.766140E+0000
 -1.298324E+0000  4.884881E-0001
  3.580208E-0001 -1.476000E+0000
  2.042466E+0000  1.734521E+0000
  9.170470E-0001  1.558379E+0000
 -2.701873E+0000 -1.229373E+0000
 -7.186078E-0001  2.171915E-0001
  3.915859E+0000  1.442726E+0000
 -4.061882E-0001  2.104134E+0000
 -1.078090E+0000 -2.261470E+0000
 -1.607854E+0000  1.440909E+0000
  1.151470E+0000 -1.833987E+0000
 -1.948528E-0001  1.045776E+0000
 -2.067568E+0000  2.729875E+0000
  5.480718E-0001 -1.931621E+0000
  7.906275E-0001  1.979819E+0000
  1.771440E+0000 -1.622474E+0000
 -2.223467E+0000  1.253462E+0000
 -1.751718E+0000 -4.072911E-0001
  4.896000E+0000 -5.364371E-0001
 -2.077001E-0003  3.170456E+0000
 -1.459901E+0000  1.272290E+0000
 -7.252527E-0001 -2.816969E+0000
  5.362784E-0001  6.895921E-0001
  1.640445E+0000  2.910384E+0000
 -2.891679E+0000  1.932350E+0000
 -2.176328E+0000 -1.850072E+0000
  3.180133E+0000 -3.841495E+0000
 -2.513410E-0001  7.873359E-0001
 -1.531449E+0000  4.631154E-0001
 -2.520770E+0000  1.282688E+0000
  1.103028E+0000 -1.625727E+0000
 -1.127953E+0000 -1.248943E+0000
  3.667555E+0000  2.644403E+0000
 -1.788150E+0000  1.019589E+0000
 -7.217713E-0001 -2.668403E+0000
 -4.424415E-0001  8.296138E-0001
  1.954332E+0000  3.322944E-0002
 -3.074766E+0000  1.754138E+0000
 -1.543578E+0000  3.223649E+0000
  1.322979E+0000 -2.002317E+0000
  1.333749E+0000 -5.272485E-0001
  4.817657E-0001  1.671678E+0000
 -1.275389E+0000 -1.562139E-0001
  1.893191E+0000 -1.886133E+0000
 -1.276449E+0000 -3.937369E+0000
  1.272517E-0002 -5.517906E-0001
  1.165057E+0000  3.160167E-0001
 -2.889171E+0000  2.975089E+0000
 -1.384602E+0000 -5.334104E-0001
  1.537827E+0000 -4.652487E+0000
  7.688142E-0001  5.744472E-0001
  8.197137E-0001  4.758986E+0000
 -4.057891E+0000  9.747122E-0001
  1.218870E-0001 -4.384116E+0000
  2.826090E+0000  1.544729E+0000
 -1.819283E+0000  4.300754E+0000
 -3.615915E+0000 -2.123222E-0001
  7.271360E-0001 -1.682106E+0000
  9.826878E-0001  6.587740E-0001
  1.473662E+0000  2.188588E+0000
 -4.899485E+0000  2.820067E+0000
  1.781942E+0000 -2.137999E-0001
 -1.900188E-0001 -1.523488E+0000
  1.185365E+0000 -1.951122E-0001
 -3.196435E+0000  1.224838E+0000
  1.161854E-0001 -3.251080E+0000
  3.983570E-0001  5.264588E-0002
  1.544878E+0000  8.976373E-0001
 -3.180616E+0000  8.666647E-0001
  1.366268E+0000 -2.350562E+0000
 -7.935977E-0001 -6.963310E-0001
  1.363764E+0000  2.732473E+0000
 -9.557251E-0001  3.920838E-0001
 -7.681769E-0001  2.764538E-0001
 -4.111952E-0001 -1.005158E+0000
  1.153682E+0000 -8.063904E-0002
 -1.316518E-0001  1.479771E+0000
 -5.933035E-0001  2.250252E+0000
 -4.193524E-0002 -1.190008E+0000
  1.599174E+0000 -7.466654E-0001
  3.126682E+0000  2.708679E+0000
 -3.529584E+0000  2.899277E+0000
  2.334587E+0000 -1.025140E+0000
 -9.743435E-0001 -1.258103E+0000
 -3.995794E-0001 -1.987006E+0000
  1.866827E+0000 -1.874730E-0001
 -2.969851E+0000  2.139075E-0001
 -3.407057E+0000 -2.756928E+0000
  4.390791E+0000 -4.394839E+0000
 -1.093030E+0000  4.611419E+0000
 -2.256355E+0000  3.710298E+0000
  1.819959E-0002 -4.865819E+0000
  4.300624E-0002 -3.051063E+0000
  3.807172E+0000  2.012409E+0000
 -3.565645E+0000  2.348848E+0000
 -2.063869E+0000 -4.010690E+0000
 -9.155522E-0002  5.382440E-0001
  4.550602E+0000  1.239299E+0000
 -2.483856E+0000  4.521891E+0000
 -3.194795E+0000 -4.561360E+0000
  1.091755E+0000 -4.700752E+0000
  5.185482E+0000 -1.330460E+0000
  4.279485E-0001  5.776725E+0000
 -3.572109E+0000 -8.948687E-0003
 -1.061004E+0000 -1.726483E+0000
  1.217824E+0000  5.410910E-0001
  2.976375E-0001  1.550079E+0000
 -2.234089E+0000  8.645986E-0001
  2.550165E+0000  1.257461E+0000
  1.406041E+0000 -1.011141E+0000
 -2.470763E+0000  2.385545E+0000
 -1.769596E+0000 -7.859705E-0001
  2.245651E+0000 -4.431752E+0000
 -5.537509E-0001  1.074582E+0000
  1.362619E+0000  2.775841E+0000
 -3.023398E+0000  7.899275E-0002
 -2.292167E+0000 -3.073890E+0000
  5.591409E+0000  9.948277E-0001
  1.874126E-0001  4.271103E+0000
 -4.693979E+0000  1.332338E-0001
 -2.068871E+0000 -7.340227E+0000
  5.502012E+0000  2.455598E-0001
  1.967454E-0001  4.326586E+0000
 -2.224873E+0000  3.741846E+0000
  1.114840E-0001 -3.419593E+0000
  3.357611E+0000 -1.523902E+0000
  9.699934E-0002  3.326993E+0000
 -3.192563E+0000 -3.102210E-0001
  3.797460E-0001 -4.412294E+0000
  2.148543E+0000  2.913858E+0000
  7.592639E-0001  4.981881E+0000
 -3.532855E+0000  2.684778E-0001
 -4.920397E-0001 -4.811851E+0000
  4.519158E+0000 -2.082698E+0000
 -1.336398E+0000  5.287096E+0000
 -3.448775E+0000 -5.643579E-0001
  8.800799E-0001 -5.966290E+0000
  2.714545E+0000  5.795343E+0000
 -8.399522E-0001  3.588953E+0000
 -2.009053E+0000 -7.392130E-0001
 -1.364683E-0001 -4.049092E+0000
  3.155709E+0000 -3.021263E-0001
  6.644147E-0001  4.243234E+0000
 -3.119979E+0000 -1.426796E+0000
  1.019298E+0000 -3.556168E+0000
  7.014881E-0001  1.809364E+0000
  4.969229E-0001  1.821552E+0000
 -4.256449E+0000  2.475228E+0000
  3.027899E+0000 -4.088378E+0000
  2.252321E-0001  4.007150E+0000
 -1.241984E+0000  2.976626E+0000
 -1.241610E+0000  1.263834E+0000
  1.051442E-0001 -2.037443E+0000
  9.165249E-0001  1.499756E+0000
 -2.031081E+0000  1.226157E+0000
  6.353113E-0001 -2.917826E+0000
  1.210996E-0002  3.035066E+0000
 -1.483816E+0000 -6.653343E-0002
 -2.971967E+0000 -5.544250E-0001
  2.077273E+0000 -7.722599E-0001
 -1.472999E+0000  3.078459E+0000
  4.391640E-0001  1.237821E+0000
 -2.792223E+0000 -2.326046E+0000
  3.265106E+0000 -2.977770E+0000
  2.766221E-0001  2.172100E+0000
 -3.804908E+0000  1.110739E+0000
  4.104145E-0001 -3.090027E+0000
  1.699929E+0000 -4.574387E-0001
 -1.131125E-0001  2.371203E+0000
 -2.716985E+0000 -1.472244E-0001
  1.430443E+0000 -2.622490E+0000
  1.944235E+0000  2.169078E+0000
  2.459012E+0000  1.049391E+0000
 -4.144976E+0000  1.226717E+0000
  1.265766E+0000 -2.474455E+0000
  1.719841E+0000  1.429880E+0000
  1.102829E-0002  1.892989E+0000
 -1.668220E+0000 -3.577977E+0000
 -1.666372E+0000  1.362361E+0000
  1.477813E+0000 -9.192694E-0001
  2.366606E+0000  2.241416E-0001
 -1.246543E+0000 -6.314935E-0002
  5.577317E-0002 -1.001144E+0000
  2.391787E+0000 -2.779762E+0000
  1.275965E+0000  2.622377E+0000
 -8.328368E-0001 -4.182978E-0001
 -1.978166E+0000 -2.167212E-0001
  6.204783E-0001  4.423942E-0001
  1.391301E+0000  2.664878E+0000
 -3.181982E+0000 -4.105076E-0001
  2.620243E+0000 -3.612174E+0000
  5.111150E-0003  4.902086E-0001
  4.287182E-0001  5.671592E-0001
 -1.615951E+0000 -1.280145E-0002
  2.237971E+0000  1.532359E+0000
  1.669369E+0000  1.975770E+0000
 -5.029372E+0000  5.991775E-0001
  2.645926E+0000 -2.045294E+0000
  2.072756E-0001  1.764998E+0000
 -1.382869E+0000  2.979796E+0000
  7.751775E-0001 -1.882353E+0000
  6.737622E-0001 -1.870296E+0000
  1.520011E+0000  3.191251E+0000
 -2.768675E+0000  1.319225E+0000
 -3.405578E-0001 -6.884596E-0001
  9.095231E-0001 -2.967366E+0000
  2.547334E+0000 -4.392207E-0001
 -8.156552E-0001  2.068791E+0000
 -2.593855E+0000 -1.743795E+0000
  2.433107E+0000 -2.978807E+0000
  2.274468E+0000  3.523369E+0000
 -1.123254E+0000  2.905710E+0000
 -1.657965E+0000 -2.712992E+0000
  5.158466E-0001 -2.794554E+0000
  2.825569E+0000 -2.093112E-0001
 -1.652771E+0000  3.155072E+0000
 -3.132496E+0000  7.359870E-0001
  2.622200E+0000 -3.742179E+0000
 -3.121337E-0001  2.373059E-0002
 -7.643475E-0001  1.369506E+0000
  8.876062E-0001 -7.202470E-0002
  2.748387E-0001  1.541155E+0000
 -1.194889E+0000 -1.765572E+0000
  3.122026E+0000 -1.152612E+0000
 -2.849580E+0000  5.838110E+0000
  3.063417E-0001 -6.677693E-0001
 -5.306734E+0000 -4.219456E+0000
  6.398397E+0000 -1.253437E+0000
  9.465456E-0001  4.478443E+0000
 -3.399379E+0000  3.635422E+0000
 -8.180265E-0001 -2.375362E+0000
  1.965424E+0000 -2.118580E+0000
  1.530518E+0000  5.091843E+0000
 -2.013882E+0000  9.677168E-0002
  3.087580E-0001 -2.411511E+0000
  3.201190E+0000  4.546353E-0001
 -1.614250E+0000  2.909417E+0000
 -1.141227E+0000 -1.879077E+0000
  6.688255E-0001 -1.211882E+0000
  1.601277E+0000  1.702597E+0000
  1.776880E+0000  2.000184E+0000
 -1.592757E+0000  3.694600E+0000
  4.769620E-0001 -4.402950E+0000
 -1.784882E+0000  3.035944E+0000
  1.169552E+0000  3.768830E-0001
 -1.047288E+0000  2.025693E+0000
 -2.331725E+0000 -2.277827E+0000
  1.489024E+0000 -2.004049E+0000
  2.115700E+0000  3.826240E+0000
 -2.609190E+0000  1.893204E+0000
 -2.311403E+0000 -7.594815E-0001
  1.570492E+0000  1.043561E+0000
  1.173539E+0000  2.579134E+0000
 -1.653404E+0000  1.765485E+0000
  7.642642E-0002 -1.451178E-0001
  7.457443E-0001 -2.958216E+0000
  1.546693E+0000  9.358392E-0001
 -1.366392E+0000 -2.915274E+0000
 -2.276574E+0000  7.792835E-0001
  1.179991E+0000 -1.958157E-0002
 -1.197929E+0000  1.641812E+0000
 -1.615936E+0000  2.597043E-0001
  2.642727E+0000 -1.326048E+0000
  1.516043E+0000  1.544358E+0000
 -1.601635E+0000  2.746891E+0000
 -9.695264E-0001 -2.387329E-0001
 -1.127879E-0001 -1.954058E+0000
  2.275579E+0000 -1.565908E+0000
  1.850813E+0000  3.131982E+0000
 -1.594688E+0000  1.408082E+0000
 -2.849226E+0000 -2.186203E+0000
  1.826877E+0000 -3.171949E+0000
  1.707683E+0000  3.653225E+0000
 -1.928443E+0000  1.358969E+0000
 -1.265192E+0000 -4.131449E+0000
  2.353510E+0000 -3.884041E+0000
  2.517728E+0000  4.508709E+0000
 -3.852213E+0000  1.218071E+0000
  5.987158E-0001 -6.005721E+0000
  1.747102E+0000 -9.401631E-0001
 -3.196413E+0000  2.545479E+0000
  2.887779E+0000 -4.609541E+0000
 -2.459358E+0000 -3.164396E-0001
  3.532084E-0001 -1.593696E-0001
 -4.284984E-0001 -5.892241E+0000
  9.757797E-0001 -1.332002E-0001
  2.967326E+0000  3.420549E+0000
 -2.245734E+0000  4.852675E-0001
 -1.262520E+0000 -5.128382E+0000
  3.641061E+0000 -2.831416E+0000
  1.093908E+0000  3.676344E+0000
 -2.370600E+0000 -1.645229E-0001
  5.758891E-0001 -1.699887E+0000
 -4.020246E-0001 -1.942826E-0002
 -7.500810E-0002 -9.783293E-0001
 -2.160664E+0000  7.662494E-0001
  8.620013E-0003 -1.053383E+0000
 -8.209141E-0001  4.974109E-0001
 -2.980532E-0001  8.819729E-0001
 -1.775566E+0000  1.942844E+0000
  7.604542E-0001 -1.640981E+0000
 -8.630852E-0001 -4.114939E+0000
  3.642715E-0001  2.410611E-0001
  1.168679E+0000 -1.670562E-0001
 -3.797997E+0000  1.727024E+0000
 -7.971893E-0001 -2.081693E+0000
  3.307101E+0000  1.999478E-0001
  6.344313E-0001  2.498855E+0000
 -1.644637E+0000  2.224905E+0000
  3.223216E-0001 -1.137724E+0000
 -2.220630E-0001 -9.982053E-0001
  1.272646E-0001 -3.420636E+0000
  1.275349E+0000 -8.084122E-0001
 -3.393074E-0001  1.064191E-0001
  6.265354E-0001  6.411896E-0001
  1.539632E+0000 -2.024285E+0000
  1.815592E-0001 -7.852599E-0001
  1.834912E+0000 -1.602466E-0001
 -8.179944E-0001  4.468185E+0000
 -1.647115E+0000 -2.912777E+0000
  4.407514E-0001 -2.149751E+0000
  2.616512E+0000 -2.419980E-0001
 -1.408319E+0000  1.422900E+0000
  8.574209E-0002 -2.270694E+0000
  1.133502E+0000 -2.471176E+0000
  1.603392E+0000 -2.944557E-0001
 -2.117473E+0000  1.938060E+0000
 -1.725998E+0000 -3.301436E-0001
  2.973620E+0000 -2.881689E+0000
  1.686462E+0000 -2.042642E+0000
 -1.188848E+0000  4.593736E-0001
  3.525053E+0000 -2.866765E+0000
 -4.576800E+0000  2.038737E+0000
  1.596042E-0001 -1.485924E+0000
  8.453060E-0001 -2.199372E+0000
  1.305519E+0000 -8.462106E-0001
 -2.792796E+0000  6.616060E-0001
  9.259493E-0001 -3.730417E+0000
 -7.133590E-0001 -1.954796E+0000
 -3.790589E-0002  3.734193E+0000
 -1.773674E+0000 -1.729658E+0000
 -4.894575E+0000 -2.640514E+0000
  5.263855E+0000  3.333555E-0001
 -2.131041E+0000  2.454188E+0000
 -7.740372E-0001  1.493317E-0001
  2.033769E-0001 -2.066349E+0000
 -1.561037E-0001  1.113172E+0000
  1.040937E+0000 -1.028014E+0000
 -2.222927E+0000  3.737937E+0000
  5.895019E-0001  2.360868E-0001
  8.745918E-0001 -1.637725E-0001
  1.342262E+0000  6.420874E-0001
 -2.106099E+0000  1.681073E+0000
  2.561514E+0000 -1.702034E+0000
 -3.859935E+0000 -3.927891E-0002
  5.407679E-0001 -1.065066E+0000
  1.931501E+0000  7.080194E-0001
 -1.052645E+0000  1.671931E+0000
 -9.996741E-0001 -2.916202E+0000
  9.592974E-0001 -1.961713E-0002
  7.054390E-0001  7.600309E-0001
 -4.050332E+0000  9.445861E-0001
  1.563442E+0000 -3.596666E+0000
  1.004892E+0000  1.052733E+0000
  1.672231E+0000  3.987342E+0000
 -6.109955E-0001  2.617062E+0000
 -2.667208E+0000 -3.419085E+0000
  1.649850E+0000 -1.242976E+0000
  2.965431E+0000  4.900250E-0001
 -4.345928E+0000  2.302831E+0000
 -8.049122E-0001 -4.086524E+0000
  1.064855E+0000 -2.429027E+0000
  2.936511E+0000  1.995398E+0000
 -2.624299E+0000  7.902617E-0001
 -9.925923E-0001 -1.769873E+0000
 -1.391055E+0000 -3.527274E+0000
  3.059745E+0000 -2.322830E+0000
  1.957228E+0000  3.099673E+0000
 -2.806003E+0000  1.439154E+0000
 -1.486892E+0000 -8.906670E-0001
  3.115640E+0000  1.385495E+0000
  6.282989E-0001 -2.080913E-0001
 -2.506948E+0000  1.043953E+0000
  1.213521E+0000 -2.612844E+0000
  2.535247E-0001  3.796753E-0001
  2.008723E+0000  1.398312E+0000
 -3.455938E+0000  1.560994E+0000
  2.399107E+0000 -1.506063E+0000
 -5.990761E-0001  2.029261E+0000
  3.379084E-0001 -1.164492E+0000
 -2.853799E+0000 -1.915958E+0000
  6.123332E-0001  6.862144E-0001
 -3.318548E-0002  1.706397E+0000
 -3.222400E+0000 -1.530651E+0000
 -4.373316E-0001  1.312909E+0000
  5.193155E-0001 -4.458766E-0001
 -5.161238E-0001  1.241203E+0000
 -7.354643E-0001 -1.142570E+0000
 -1.548600E+0000  1.398386E+0000
  3.961512E+0000 -2.757307E+0000
 -2.303785E+0000 -1.210831E+0000
  9.473169E-0001 -2.090595E-0002
  5.263899E-0001  1.876829E+0000
  4.942779E-0001 -1.525329E+0000
  9.551212E-0001 -4.600942E-0001
  7.178097E-0001 -1.236706E-0001
 -3.984254E-0001  1.492851E+0000
 -2.951613E+0000 -3.772356E-0001
  7.495411E-0001 -3.153919E+0000
  2.738665E+0000 -1.232913E+0000
  3.607962E-0004  2.997974E+0000
 -1.987829E+0000  6.398812E-0001
 -2.594305E+0000 -2.854346E+0000
  4.068895E+0000 -3.711357E+0000
  5.542518E-0001  4.435406E+0000
 -2.079478E+0000  1.591754E+0000
 -1.150880E+0000 -4.786184E+0000
  1.150357E+0000 -9.303486E-0001
  4.185050E-0001  1.118025E+0000
 -1.524949E-0001  3.335091E+0000
 -4.953668E+0000 -1.416039E+0000
  4.267094E+0000 -4.217976E+0000
  4.628182E+0000  1.461294E+0000
 -3.113751E+0000  1.396299E+0000
 -1.434294E+0000 -1.682347E+0000
  4.753516E-0001  7.659999E-0001
  2.760794E+0000  1.149788E+0000
 -4.398250E+0000  4.738597E+0000
 -1.691574E+0000 -3.778461E+0000
  4.840064E+0000 -1.400363E+0000
  1.893155E+0000  5.620897E+0000
 -4.357614E+0000 -1.540842E+0000
 -1.567039E+0000 -4.997090E+0000
  2.304029E+0000 -3.400280E+0000
  3.294046E+0000  9.848972E-0001
 -2.592275E+0000  4.354190E+0000
 -1.037958E+0000 -3.183886E+0000
 -6.932038E-0001 -2.574062E+0000
  4.100557E+0000  7.106000E-0001
 -2.602747E+0000  2.147985E+0000
 -2.627816E+0000 -1.846395E+0000
  3.782573E+0000 -1.536735E+0000
 -4.033009E+0000  3.828098E+0000
  1.639381E+0000 -2.547645E+0000
 -2.760770E+0000 -2.466716E+0000
  8.627805E-0001 -1.373888E-0001
  2.601754E+0000 -1.042575E+0000
 -3.251571E+0000  1.640946E-0001
  2.838008E+0000 -3.545007E-0001
 -1.450369E+0000  9.462310E-0001
 -1.997510E+0000 -7.684059E-0001
  4.716535E+0000 -1.091763E+0000
 -3.302009E+0000  1.942245E+0000
  1.300157E-0001  3.998484E-0002
  1.873471E+0000 -2.239923E+0000
  4.221531E-0001  3.147129E+0000
 -1.476051E+0000  4.008611E+0000
 -1.493048E+0000 -1.813290E+0000
  3.585047E-0001 -9.479542E-0001
  3.753558E-0001  3.595029E-0001
  8.566895E-0001 -1.192244E+0000
 -3.396340E-0001  2.101410E+0000
  1.751240E+0000 -6.435064E-0001
 -7.028459E-0001  1.443878E+0000
 -2.599026E-0001  6.137622E-0001
  1.345320E+0000 -1.473757E+0000
  1.551941E+0000  8.422294E-0001
 -1.367466E+0000 -4.934711E-0001
 -1.023967E-0001 -5.583304E-0001
  8.607089E-0001 -2.175906E+0000
  1.128138E+0000 -1.708005E+0000
  3.535301E-0001 -2.469544E+0000
  3.530984E-0001 -1.293890E+0000
  8.994774E-0001  1.310003E+0000
  1.062000E-0001 -2.508797E-0001
 -1.443523E+0000  4.438696E-0001
  1.702370E-0002  8.351336E-0001
  1.270258E+0000  1.162598E+0000
 -2.811841E+0000  1.914949E+0000
  1.009639E+0000 -4.927824E+0000
  1.994640E-0001 -1.115888E-0001
  2.846154E+0000  2.809087E+0000
 -4.017173E+0000  1.565702E-0001
 -4.696542E-0001 -4.255435E+0000
  7.629956E-0001  1.279564E+0000
  4.964994E+0000  1.630890E+0000
 -3.145010E+0000  5.375165E+0000
 -2.434892E+0000 -2.443004E+0000
  4.188290E+0000 -2.796149E+0000
  2.466716E+0000 -8.515524E-0001
 -2.341677E+0000  3.729790E+0000
 -8.240333E-0001 -2.952966E+0000
 -1.161503E+0000 -7.970691E-0001
  2.142984E+0000  1.945902E+0000
 -1.346920E+0000  1.865269E-0001
 -6.444198E-0001 -2.799825E-0001
  1.954285E+0000 -5.670942E-0001
 -5.436536E-0003 -7.797652E-0001
 -1.771250E-0001 -3.406948E-0002
 -6.911606E-0002 -1.255443E+0000
 -1.647985E+0000 -7.759369E-0001
 -1.138076E-0001 -3.318716E-0001
  2.312080E+0000 -1.537776E+0000
 -2.590545E-0001  7.287430E-0001
 -7.140938E-0001  2.363567E+0000
  4.116990E-0001  8.190052E-0001
 -1.382901E+0000 -8.614844E-0002
  1.955755E+0000  5.338211E-0001
 -3.000504E-0001  1.129595E-0001
 -2.629231E-0001 -7.196645E-0001
 -2.059382E+0000 -1.497967E+0000
 -7.533002E-0002  5.374809E-0001
 -1.324463E+0000  5.529309E-0001
  1.317927E-0001  1.026912E+0000
  3.929921E-0001  2.546283E-0001
  2.926511E-0001 -1.504758E+0000
 -7.378748E-0001  8.267271E-0001
 -3.613785E+0000  4.317682E-0001
  2.143376E+0000 -2.024923E+0000
  8.527460E-0001 -7.274474E-0001
 -1.149839E+0000  4.158109E+0000
 -3.909600E-0001 -2.450724E+0000
 -8.871038E-0001 -2.413936E+0000
  3.779077E+0000  8.337088E-0001
 -1.312576E+0000  6.203181E-0002
 -1.556870E-0002  6.083260E-0001
 -4.012446E-0001  4.509831E-0001
  1.733890E+0000  1.186523E-0001
 -1.734558E-0001  1.927726E+0000
 -1.173142E+0000  3.728391E-0001
 -6.256140E-0002 -4.279453E-0001
 -6.129845E-0001  9.243001E-0001
 -2.933101E-0001 -6.840675E-0001
  2.057342E+0000 -1.020239E+0000
 -1.554371E-0001 -1.218679E+0000
 -5.524277E-0001 -2.492765E+0000
  3.472536E+0000  5.138462E-0002
 -1.331110E+0000  4.608643E+0000
 -1.204409E+0000  2.054462E+0000
 -3.156264E+0000 -1.608353E+0000
  4.463816E+0000 -6.987640E-0001
 -7.086132E-0001  2.252603E+0000
 -5.831750E-0001  6.542010E-0001
 -4.343498E-0001 -1.238194E+0000
 -8.607971E-0001  2.909357E+0000
  1.272704E+0000 -1.611414E+0000
  6.141246E-0001 -2.919842E+0000
  1.689734E+0000  1.571307E+0000
  1.991704E+0000  1.486259E+0000
 -2.141423E+0000  2.514123E+0000
 -3.258716E+0000  1.982603E+0000
 -2.993808E-0001 -1.481900E+0000
  5.791457E-0001  8.983569E-0001
 -3.373051E-0002  1.982956E+0000
 -2.096851E+0000 -3.101944E-0001
 -1.233589E+0000 -8.327936E-0001
  7.714341E-0001 -1.161573E+0000
 -4.981890E-0001  4.322623E+0000
 -2.365945E+0000 -3.390663E-0001
  8.561992E-0001  6.041617E-0001
 -1.854086E+0000 -3.951773E-0001
  1.024086E+0000  1.874397E-0001
 -1.286189E+0000 -3.520144E-0001
 -1.215896E-0001  1.660019E+0000
 -1.503634E+0000 -1.166753E+0000
  8.087513E-0001 -8.869996E-0001
  3.219207E+0000  2.853422E+0000
 -2.354945E+0000 -2.253142E-0001
 -1.902706E+0000 -5.340932E+0000
  4.642722E+0000 -2.784311E+0000
  2.910713E-0001  1.875575E+0000
 -3.650215E+0000  3.345098E+0000
  1.953222E+0000 -4.230170E+0000
  7.191850E-0001 -6.840583E-0001
  2.343798E+0000  4.082272E+0000
 -1.144223E-0001  1.642008E+0000
 -2.588181E+0000  6.972087E-0001
  3.532476E+0000 -9.786196E-0001
 -1.958975E-0001 -4.843654E-0001
 -1.463652E+0000  3.432628E+0000
  1.114662E+0000  2.119240E+0000
 -1.744072E+0000  5.587770E-0001
  1.482462E+0000 -5.323749E+0000
  9.818838E-0001 -4.100643E+0000
  1.757180E+0000  3.196872E+0000
 -2.763940E+0000 -7.366651E-0001
 -9.972817E-0001 -2.861956E+0000
  1.074987E+0000 -1.370047E+0000
  2.814384E+0000  1.134263E+0000
 -3.221176E+0000  9.964312E-0001
  1.325551E-0001 -2.640595E+0000
  2.771232E+0000  1.775614E+0000
 -3.193833E+0000  2.893807E+0000
  1.419037E+0000 -1.671771E+0000
 -1.764179E+0000 -3.151022E+0000
  4.399048E+0000 -1.943885E+0000
 -3.879915E+0000  3.465266E+0000
  1.280986E+0000 -1.591031E+0000
  2.581251E-0001 -9.260932E-0001
  2.550527E+0000  8.428033E-0002
  6.074139E-0001  3.643410E+0000
 -3.596028E+0000 -1.133677E+0000
  1.188674E-0001 -2.769025E+0000
  2.175347E+0000  4.314443E-0001
 -2.550804E+0000  3.276946E+0000
 -3.996633E-0001 -1.796947E+0000
  1.704756E-0001 -2.350860E+0000
  2.998809E+0000  1.057465E+0000
 -3.430755E-0001  3.322557E+0000
 -2.365824E+0000 -9.769347E-0001
  1.886594E+0000 -1.626607E+0000
  1.823536E+0000  1.586378E+0000
 -1.123196E+0000  5.805210E-0001
 -3.930424E-0001  1.697877E+0000
  6.109540E-0001 -4.395407E+0000
  1.646011E+0000  3.301379E+0000
  9.387624E-0002  1.217835E+0000
 -5.170362E+0000  3.808838E-0001
  1.492963E+0000 -6.174641E+0000
  2.948827E+0000  2.096327E-0001
  2.002057E+0000  4.706859E+0000
 -2.882057E+0000  2.260057E+0000
 -1.436465E+0000 -1.725388E+0000
  3.189664E+0000 -3.302012E+0000
  4.820662E-0002  5.912344E+0000
 -1.045324E+0000 -1.709871E+0000
 -3.543256E+0000 -2.368076E+0000
  4.135052E+0000 -2.937663E+0000
  1.901895E+0000  5.320212E+0000
 -2.860724E+0000  4.730822E+0000
 -3.398958E-0001 -6.038713E+0000
  9.218586E-0001 -5.706714E-0001
  5.248316E+0000  3.651278E+0000
 -2.389339E+0000  3.127529E+0000
 -6.051708E+0000 -1.841949E+0000
  4.908168E+0000 -3.450664E+0000
  3.567786E+0000  3.799974E+0000
 -2.640084E-0001  4.308022E+0000
 -4.200782E+0000  4.398531E-0001
  2.166952E-0001 -4.076724E+0000
  5.281196E+0000 -5.987158E-0003
 -2.691415E+0000  7.571443E+0000
 -1.637523E+0000 -3.000811E+0000
 -1.811547E+0000 -5.219430E+0000
  6.415572E+0000 -7.306276E-0001
  3.182582E-0001  6.860966E+0000
 -1.737474E+0000 -2.708063E+0000
 -2.339455E+0000 -4.034196E+0000
  5.181242E+0000 -1.759934E+0000
  9.078666E-0002  4.163819E-0002
 -6.573182E-0002  3.549543E+0000
 -2.868038E+0000 -2.855320E+0000
  2.466498E+0000 -4.573096E+0000
  1.582252E+0000 -2.765055E-0001
 -4.237391E-0001  2.394443E+0000
 -4.658850E+0000 -4.448524E-0001
  1.439829E+0000 -2.541698E+0000
  3.137675E+0000 -5.038767E-0003
 -1.569148E+0000  3.499787E+0000
 -9.121919E-0001 -9.940842E-0001
  1.599355E+0000 -1.453269E+0000
  4.621088E+0000  1.229912E+0000
 -2.278648E+0000  3.624715E+0000
 -1.383329E+0000 -1.228025E+0000
 -1.739847E+0000 -1.693123E+0000
  2.310937E+0000 -1.967082E+0000
  2.868083E+0000  2.165274E+0000
 -4.081396E+0000  5.039685E-0001
 -4.068613E+0000  7.248426E-0002
  2.423536E+0000 -1.584060E+0000
  2.059152E+0000 -1.102727E-0001
  1.187268E-0001  3.107143E-0001
 -3.753457E-0001  2.279070E+0000
  6.707478E-0001  1.796596E+0000
  4.047394E-0001 -2.855338E+0000
 -1.465254E+0000 -5.165594E-0001
  1.031439E+0000  7.935581E-0001
  4.767892E-0001  2.570367E-0001
  4.358810E-0001  7.035038E-0001
  4.603024E-0001  1.719958E+0000
 -4.517183E-0001  2.158973E+0000
 -1.598477E+0000  2.064876E+0000
  2.940215E-0002 -1.542281E+0000
 -2.927364E+0000  1.296042E+0000
  4.203961E+0000 -1.486395E+0000
  1.607434E+0000  2.289126E-0001
  7.738009E-0002  6.052985E-0001
 -6.447581E-0001 -2.212840E+0000
  9.225388E-0001 -4.326206E-0001
  7.306041E-0001  4.366426E+0000
  1.907527E-0001 -2.904431E+0000
 -3.510450E+0000  1.788204E+0000
  1.635880E+0000  9.521481E-0001
 -1.914764E+0000  4.062989E+0000
 -8.220956E-0001 -8.070512E-0001
 -9.814713E-0002  1.195661E-0001
 -4.147094E-0001 -1.080947E+0000
  2.424246E-0001  6.485519E-0001
 -1.820475E+0000 -3.954551E-0001
 -6.389458E-0001 -2.315852E-0001
  3.653343E-0001  1.400589E+0000
 -2.634866E+0000 -4.588604E-0001
 -8.909347E-0001  1.237004E+0000
 -1.679918E-0001 -9.524896E-0001
  8.458179E-0001  9.658204E-0001
 -4.942760E-0001 -1.749613E-0001
  1.820225E+0000 -1.591337E+0000
 -8.966581E-0001 -8.583531E-0001
  3.655437E+0000 -7.038940E-0001
 -3.349697E+0000 -1.299689E+0000
  4.786015E-0001 -7.897354E-0001
  1.234947E+0000 -2.087144E+0000
 -3.386322E-0001 -9.799742E-0001
  5.186579E-0001  1.164791E+0000
 -2.915609E-0001  3.674135E-0001
 -6.788172E-0002 -1.348741E+0000
 -4.383680E-0001 -1.400684E+0000
  3.834326E+0000 -1.004131E+0000
  5.629948E-0002  1.103768E+0000
 -2.757062E+0000 -7.819175E-0001
 -2.953767E+0000 -3.191602E+0000
  4.563685E+0000 -4.580073E+0000
  1.866144E+0000  4.907986E+0000
 -2.777511E+0000  1.267988E+0000
 -4.051928E+0000 -5.149020E+0000
  5.541402E+0000 -3.735696E+0000
  1.966486E+0000  3.876961E+0000
 -4.850229E+0000  6.273337E+0000
 -2.344080E+0000 -2.827402E+0000
  2.470603E+0000 -4.053193E+0000
  2.873358E+0000  1.523138E+0000
 -2.836617E-0001  1.395257E+0000
 -4.962364E+0000 -1.472596E+0000
  3.205473E-0001  2.855460E-0001
 -1.430196E-0001  1.069761E+0000
  1.532723E+0000  1.785498E+0000
 -7.852155E-0001  3.425750E+0000
 -1.622664E+0000 -1.348758E+0000
 -1.943214E+0000  7.556745E-0001
  1.324980E+0000 -1.515366E+0000
  1.631475E+0000 -9.221522E-0001
  2.000924E+0000 -3.318378E-0001
 -2.279668E+0000 -1.464950E+0000
  1.010712E+0000 -2.732727E+0000
  1.150384E+0000  3.019021E+0000
 -1.016213E+0000  1.833322E-0001
 -2.990887E+0000 -1.812850E+0000
  4.461969E-0001 -2.192131E+0000
  1.939618E+0000 -1.772734E-0001
 -2.153334E+0000  2.160149E+0000
  9.214759E-0001  8.869970E-0001
 -1.093484E+0000 -2.472502E+0000
  2.449769E+0000 -3.643755E+0000
 -5.518084E-0001  3.029012E+0000
 -3.170136E-0001  7.636993E-0001
  1.240937E-0001 -3.011878E+0000
  1.717177E+0000  1.434504E+0000
  1.124775E+0000  1.258082E+0000
 -1.997017E+0000 -7.100698E-0001
 -4.690199E-0001 -2.897145E-0001
  5.374812E-0001 -2.040073E+0000
 -5.198416E-0002 -1.016796E+0000
  6.531350E-0001  1.377402E+0000
 -3.684146E+0000 -9.150817E-0001
  2.273924E+0000 -2.382220E-0001
  1.631202E+0000  1.493869E+0000
 -3.164783E+0000 -1.651589E-0001
  1.120235E+0000 -3.245175E+0000
 -1.795987E+0000 -6.527659E-0001
  3.209161E+0000 -2.894431E+0000
 -2.202792E+0000  1.026850E+0000
  1.168893E+0000 -1.048199E+0000
 -1.668655E+0000 -1.570494E+0000
  1.714942E+0000 -3.204932E+0000
 -2.819423E-0001  1.055398E+0000
 -1.193099E+0000  1.814522E-0001
  8.082806E-0001 -1.575312E+0000
  1.062660E+0000  1.190409E+0000
  9.232672E-0001 -1.331246E-0001
 -1.116019E+0000 -1.030339E-0001
  6.469957E-0002  2.256720E+0000
  7.768098E-0001  1.392472E+0000
 -1.023575E+0000 -7.717495E-0001
 -6.761652E-0001 -8.060657E-0001
  6.905569E-0001 -1.410322E+0000
 -7.997435E-0001  1.000427E+0000
  1.355455E-0001 -2.050373E+0000
  4.113223E-0001  5.641333E-0001
  3.277586E-0001  1.184054E+0000
 -3.459393E-0001 -1.136312E+0000
  3.664195E-0001 -3.785756E-0001
 -1.833966E+0000 -7.095723E-0001
 -8.788937E-0001  5.346261E-0001
  3.029860E+0000 -3.434778E-0001
  5.225452E-0001  3.668756E+0000
 -1.165093E+0000  1.241497E+0000
 -1.495116E+0000 -2.208993E+0000
  9.561096E-0002 -1.721718E+0000
  2.545925E+0000 -5.771167E-0002
  1.199566E+0000  2.250496E+0000
 -2.044506E+0000 -4.857846E-0001
  1.062981E+0000 -4.373492E+0000
  2.394489E+0000  1.790145E+0000
 -1.342760E+0000  5.328102E+0000
 -1.362959E+0000 -2.807978E+0000
 -1.087355E+0000 -2.436221E+0000
  3.655960E+0000 -8.652748E-0001
 -1.758046E+0000  3.747331E+0000
  1.216882E+0000 -1.096293E+0000
 -2.900570E+0000 -5.158681E-0001
  4.499429E+0000  1.168059E+0000
 -1.831695E+0000  2.018626E+0000
 -1.894397E+0000 -1.980628E+0000
 -9.476706E-0001 -4.769649E+0000
  1.217215E+0000 -3.558895E-0002
  8.252808E-0001  4.344661E+0000
 -2.243050E-0001 -1.563084E+0000
  7.819834E-0001 -7.524793E-0001
  2.391847E+0000 -9.012565E-0001
 -1.466574E+0000  1.555389E+0000
 -2.308617E-0001 -2.322916E+0000
 -2.328271E+0000  7.282393E-0002
  3.344630E+0000 -1.530323E+0000
 -2.444865E+0000 -2.984492E-0001
 -4.204642E-0001  2.444114E-0001
 -7.740514E-0001 -3.598532E+0000
  1.539840E-0001 -5.442672E-0001
  3.341365E+0000 -1.709062E+0000
 -3.464903E+0000 -1.014412E-0001
  2.186725E+0000 -1.800260E+0000
 -5.079999E-0001  1.301445E+0000
  8.290946E-0001 -1.718315E+0000
 -7.630993E-0001  1.071175E+0000
  2.544974E-0001  5.205047E-0001
  2.036645E+0000  8.815499E-0001
  5.898332E-0001  3.978842E+0000
 -2.485110E+0000 -3.869555E+0000
  1.941358E+0000 -1.814098E+0000
 -1.110094E+0000  3.486615E+0000
 -1.751576E-0001 -6.163755E-0001
 -1.378865E+0000  2.221005E-0001
  4.294213E+0000 -6.264538E-0001
 -7.010643E-0001  3.034644E+0000
 -1.378202E+0000 -2.156294E+0000
  4.612240E-0001 -4.505333E+0000
  3.726329E+0000 -4.680319E-0001
 -8.298137E-0001  2.484065E+0000
 -3.360077E+0000 -8.113477E-0001
 -2.172553E+0000 -8.951269E-0001
  4.515663E+0000  1.553012E+0000
  9.885384E-0002  6.195374E+0000
 -3.705496E+0000 -7.805813E-0001
 -4.132041E-0001 -7.825886E-0002
  2.050129E+0000  1.577426E+0000
 -1.482341E+0000 -3.240585E+0000
 -3.821349E-0001 -2.723391E+0000
  2.599180E+0000 -5.444681E-0001
 -2.182766E+0000  1.266689E+0000
  2.985440E+0000 -3.444930E+0000
 -3.264647E+0000 -4.494054E-0001
  1.739799E+0000  2.081641E+0000
 -1.221376E+0000 -1.708992E+0000
  3.136230E-0001  2.303154E+0000
  2.046735E+0000 -3.281312E-0001
  2.282726E-0002  2.471600E+0000
 -1.504257E+0000 -2.408634E+0000
  2.995769E+0000  1.511725E+0000
  1.227284E+0000  3.158310E+0000
 -1.804621E+0000 -1.656897E+0000
  6.608090E-0001 -2.058011E+0000
  5.171021E+0000  1.328658E+0000
 -2.826523E+0000  4.300712E+0000
 -1.111087E-0001 -2.372142E+0000
 -3.257359E-0001 -1.264768E+0000
  3.359676E+0000  1.367369E+0000
 -1.088258E+0000  3.235134E-0001
 -9.337613E-0001 -5.305217E-0003
  1.036207E+0000 -2.290576E+0000
  2.684176E+0000 -1.567683E+0000
  1.349011E+0000 -6.741520E-0001
 -2.134569E+0000  4.123072E-0001
  1.581950E+0000 -1.548732E+0000
 -1.349969E+0000 -5.895157E-0001
  2.507231E-0001  6.605461E-0002
 -1.258112E+0000  2.392643E+0000
  2.733037E+0000 -6.971353E-0001
 -1.199075E+0000  3.513483E+0000
  4.731580E-0001 -2.203110E+0000
 -2.199766E+0000  1.464140E-0001
  2.298801E+0000 -6.727333E-0001
 -6.985819E-0001  3.605499E+0000
 -1.803835E+0000  2.096383E+0000
 -1.765548E+0000 -4.867718E+0000
  9.962138E-0001  2.071068E+0000
  3.202737E+0000  5.636399E+0000
 -3.870355E+0000  1.664741E+0000
  1.746046E-0001 -2.238854E+0000
  4.657302E-0001 -3.276529E-0001
  2.066007E+0000  6.488519E-0001
 -1.587304E+0000  3.880626E+0000
 -7.864811E-0001 -7.671192E-0001
  1.107545E-0001 -2.520216E+0000
  4.760405E+0000  8.729012E-0001
 -1.234609E+0000  3.573130E+0000
 -2.888892E+0000 -9.092243E-0001
 -3.625889E-0001 -1.210378E+0000
  2.379314E+0000  2.329430E+0000
  3.333346E-0002  3.701887E+0000
 -4.744111E+0000 -1.626859E+0000
  1.700448E+0000 -6.169488E+0000
  4.024189E+0000  1.962286E+0000
 -3.363380E+0000  6.093515E+0000
 -2.253656E+0000 -4.250325E+0000
 -8.969597E-0001 -2.330531E+0000
  4.041947E+0000  7.420457E-0001
 -2.591391E+0000  1.971684E+0000
 -2.294721E+0000 -1.121940E+0000
  1.421274E+0000 -2.432357E+0000
  3.583720E+0000  2.922711E+0000
 -6.495837E-0001  6.904844E-0001
 -3.788892E+0000  7.068313E-0002
  2.380269E+0000 -1.176235E+0000
  1.654738E+0000  2.465558E+0000
 -1.177291E+0000  2.596585E+0000
 -2.316032E+0000 -2.942312E+0000
 -3.929535E-0001 -2.871766E+0000
  3.053253E+0000  2.827739E-0001
 -1.191556E+0000  1.882069E+0000
 -1.386921E+0000 -1.577003E+0000
 -1.187390E+0000 -2.630179E+0000
  1.371209E+0000  1.373331E+0000
  4.536197E-0001  3.574966E+0000
 -3.967536E-0001 -3.277996E-0001
  2.159082E+0000 -2.203295E+0000
  5.602722E-0001  1.893735E+0000
 -9.723788E-0001  1.963248E-0001
 -1.028991E+0000  3.567496E-0001
 -7.666362E-0001 -7.753073E-0001
  9.771207E-0001  8.344874E-0001
 -2.463227E+0000  1.549274E+0000
 -5.021222E-0001  5.974503E-0001
 -2.457314E+0000  2.902521E-0001
  4.075927E+0000 -3.966300E+0000
  5.070788E-0001  4.335954E+0000
 -9.730356E-0001  1.343161E+0000
 -2.726376E+0000 -3.926096E+0000
  3.953961E+0000 -2.288008E+0000
  3.541328E+0000  3.140541E+0000
 -3.637812E+0000  4.192192E-0001
 -3.150403E-0001 -2.365322E+0000
  2.858212E+0000 -4.074347E-0001
  2.308892E-0001  2.910629E+0000
 -2.209344E+0000  7.048182E-0001
 -4.942192E-0001 -2.525943E+0000
  4.922763E-0001  4.262984E-0002
  1.592006E+0000 -1.176258E+0000
 -1.554540E+0000 -1.748882E+0000
  2.624726E+0000  1.173865E-0001
 -7.137985E-0002  1.091869E+0000
  1.617379E+0000 -1.021470E+0000
 -5.578808E+0000  1.267534E+0000
  1.488785E+0000 -2.785104E+0000
  1.545104E-0001 -1.002033E+0000
  5.024292E-0001  1.411679E+0000
  1.935511E-0001  2.695181E-0001
 -2.192292E-0001 -2.849061E+0000
  1.890783E+0000  1.367689E+0000
 -1.494067E-0001  3.912325E+0000
 -2.498633E+0000 -3.230907E-0002
  1.875471E+0000 -2.648705E+0000
  2.944699E+0000 -1.134959E+0000
 -1.780727E+0000  3.422082E+0000
 -2.703336E+0000 -2.307317E+0000
  3.327387E+0000 -3.422031E+0000
  8.258970E-0001  1.035683E-0001
 -4.156223E-0001  5.691442E-0001
 -1.730858E+0000 -2.933644E+0000
  1.459854E+0000 -2.334267E+0000
  2.977803E+0000  2.474321E+0000
 -4.379993E+0000 -3.662088E-0001
  1.876261E+0000 -3.031446E+0000
  1.128871E+0000  1.669205E+0000
  2.047849E-0001  2.445743E+0000
  1.093389E-0001  8.514280E-0001
  5.728729E-0001 -3.843079E-0001
 -1.288257E+0000 -2.035888E+0000
  2.938077E+0000 -3.624167E+0000
  9.384032E-0001  8.360148E-0001
  2.219183E+0000  2.052043E+0000
 -5.596529E+0000  1.217928E+0000
  1.767040E+0000 -2.592149E+0000
  3.050031E+0000  9.513885E-0001
 -1.535310E+0000  2.355035E+0000
 -4.676810E+0000 -6.252413E-0001
  4.738650E+0000 -2.183660E+0000
 -1.814683E-0001  4.408980E+0000
 -6.878033E-0001 -2.073578E-0001
 -1.623151E+0000 -1.606715E+0000
  9.516184E-0001 -4.577429E-0001
 -8.719938E-0001 -1.705200E-0001
 -1.876397E-0002  1.697583E+0000
 -2.056102E+0000  1.382099E+0000
  1.643045E+0000 -1.689490E+0000
  1.152224E+0000  4.104708E+0000
 -1.033492E+0000  2.291980E+0000
 -2.572119E+0000 -4.351258E-0002
  8.783803E-0001 -1.984623E+0000
  6.600310E-0001  3.434371E+0000
  7.756315E-0001 -1.304113E-0001
 -1.249236E+0000 -1.851199E+0000
 -8.836854E-0002 -1.962961E+0000
  2.470198E-0001 -3.204515E+0000
 -1.189547E+0000  6.006506E+0000
 -1.014614E+0000 -5.522649E-0001
 -1.283476E+0000  5.257296E-0001
 -5.519311E-0001  1.226158E+0000
 -6.344244E-0002 -5.817069E-0001
  9.372810E-0001  1.851563E+0000
  1.056960E+0000 -1.481627E+0000
 -1.729083E+0000  1.694950E+0000
  9.335706E-0001 -4.354888E+0000
  4.202373E-0001  1.972793E+0000
 -1.006341E+0000  1.809272E+0000
 -2.472242E+0000 -1.194862E+0000
  1.105200E+0000 -4.706965E-0001
  1.003333E+0000  1.993176E+0000
 -1.808456E+0000 -2.078140E+0000
  1.215098E+0000 -2.264538E-0001
  2.059603E-0001  2.859516E+0000
 -4.034721E+0000  2.524489E+0000
  2.420836E-0002 -7.186047E-0001
  3.311772E+0000 -2.362512E+0000
  9.436749E-0001  2.518239E+0000
 -3.913225E-0002  1.555684E+0000
 -2.883541E+0000 -1.451562E+0000
  8.719277E-0001 -3.308574E+0000
  1.945165E-0001  2.693631E+0000
  7.163454E-0001  4.097427E+0000
 -1.382510E+0000 -1.412837E+0000
 -1.703525E+0000 -3.703833E-0001
  1.694758E+0000 -2.880990E+0000
  1.010876E-0001  2.127741E+0000
 -1.995343E-0001 -2.839418E+0000
  4.206831E-0002 -1.894791E+0000
  2.209878E+0000  1.176562E+0000
 -1.886230E+0000  1.715997E+0000
 -1.856680E+0000 -1.833252E+0000
  2.205331E+0000 -1.095472E+0000
  1.808642E-0001  2.394310E+0000
 -2.712907E+0000  2.389094E+0000
 -1.319639E+0000 -2.645808E+0000
  4.949931E-0001 -2.546175E-0001
  3.935707E-0001 -1.328771E+0000
  5.448994E-0001  9.887316E-0001
 -6.906610E-0001 -4.519280E-0001
  2.040882E+0000 -1.726065E+0000
  2.237147E+0000  6.276802E-0001
 -1.099843E+0000 -6.402977E-0001
 -1.299677E+0000 -5.862659E-0001
  1.645370E+0000 -1.549293E+0000
 -1.904277E+0000  2.209376E+0000
  3.607807E+0000  1.025683E+0000
 -4.019428E+0000  1.597320E+0000
 -2.076360E+0000 -1.943537E+0000
  1.004796E+0000 -2.431247E+0000
  4.176309E+0000  2.240584E+0000
 -3.048158E+0000  3.651159E+0000
 -2.826651E-0001 -2.498204E+0000
 -1.636011E+0000 -1.775680E+0000
  4.956096E-0001  2.848073E+0000
  6.558574E-0001  3.370518E+0000
 -1.280847E+0000 -3.393481E+0000
  1.356924E+0000 -8.389181E-0001
  1.512785E+0000  6.509465E-0001
  1.460115E+0000 -1.934715E-0001
 -9.622041E-0001  6.713402E-0001
  5.778216E-0001 -1.203334E+0000
 -2.392379E+0000  1.312752E+0000
  2.258653E+0000 -6.879683E-0001
 -2.814479E+0000  2.356826E+0000
  1.059082E+0000  6.510592E-0001
 -6.167955E-0001 -1.418941E+0000
  2.358648E-0001 -3.543444E-0001
 -1.122399E+0000 -1.695405E+0000
  9.827965E-0001 -1.894127E+0000
  1.465058E+0000  1.200645E+0000
 -3.470081E+0000  5.479639E-0001
  1.053442E+0000 -2.876807E+0000
 -2.018934E+0000 -2.624976E+0000
  4.910484E+0000 -5.936059E-0001
 -4.413363E-0001  3.637640E+0000
 -3.854218E+0000 -1.284569E+0000
  5.474267E-0001 -4.918000E+0000
  2.504507E+0000 -1.050762E+0000
  6.799443E-0001  3.088826E+0000
 -5.218346E-0001  1.670242E+0000
 -3.111593E+0000 -1.051199E+0000
  1.112147E+0000  2.200033E+0000
  2.102417E+0000 -8.034422E-0001
 -2.908345E+0000 -6.010473E-0001
  2.531434E+0000 -5.221564E-0001
 -1.741491E+0000  4.559422E+0000
  1.042112E+0000  1.387672E-0001
 -3.532262E+0000  1.386437E+0000
  2.455652E+0000 -1.386651E+0000
  2.992849E-0001  1.712431E+0000
 -1.037130E+0000  1.066289E+0000
 -1.698374E+0000 -6.355478E-0001
 -1.804397E-0001  1.912435E+0000
  2.247117E+0000 -3.839366E-0002
 -2.842145E+0000  1.170855E+0000
 -9.111227E-0001 -4.067438E+0000
  5.670804E-0001 -1.432066E+0000
  3.023855E+0000  3.767806E+0000
 -3.350635E+0000  3.697298E+0000
  1.383320E+0000 -5.148612E+0000
  1.615104E+0000 -2.510514E+0000
  3.430009E-0001  4.805734E+0000
 -2.138344E+0000  1.082291E+0000
 -3.199317E+0000 -4.095147E-0001
  4.421038E+0000 -4.260942E+0000
  7.917282E-0002  2.407589E+0000
  1.388345E+0000  2.698858E+0000
 -3.115297E+0000 -2.198718E+0000
 -7.608791E-0001 -3.037007E-0001
  2.259701E+0000  1.118246E-0001
  2.601178E-0001  1.072376E+0000
 -1.310555E+0000 -1.110263E+0000
  4.118307E-0001 -2.228893E-0001
  6.392106E-0001 -2.363260E+0000
  2.794284E+0000 -5.515515E-0001
 -2.693317E+0000  1.296376E+0000
 -1.579962E+0000 -2.681463E+0000
  1.291966E+0000  5.340704E-0001
  9.053959E-0001  6.672555E-0001
 -8.485475E-0001 -1.591528E+0000
 -1.703260E-0001  1.051446E+0000
  6.850605E-0001 -4.754557E-0002
 -5.511618E-0001  1.191163E+0000
 -1.345246E-0002  1.466724E-0001
 -1.407566E+0000  6.223432E-0002
  2.080808E+0000 -7.877772E-0001
  9.542238E-0002 -3.149388E-0001
  1.024825E+0000  4.804657E-0001
 -9.855820E-0001  3.650674E-0001
 -1.253185E+0000 -2.690062E+0000
 -6.087406E-0001 -2.193728E-0001
  3.916504E+0000  3.522823E+0000
 -1.942537E+0000  2.943765E+0000
 -1.661563E+0000 -2.099413E+0000
  6.336917E-0001 -4.735584E+0000
  1.171866E+0000  3.067574E+0000
 -8.637378E-0002  2.369635E+0000
 -3.966789E+0000 -2.050716E+0000
  1.107857E+0000 -1.256504E+0000
  9.984523E-0001  7.473249E-0001
 -4.505339E-0001 -1.489930E+0000
 -2.948386E+0000  1.285896E+0000
  2.125498E+0000 -2.661169E+0000
  8.261953E-0001  2.156974E+0000
 -2.396207E+0000  1.282478E+0000
 -8.858123E-0001 -3.309971E+0000
  2.165593E+0000  7.016783E-0001
  1.159843E+0000  4.284858E+0000
 -3.329211E+0000 -3.633353E-0001
  9.446289E-0001 -3.135026E+0000
  1.362419E+0000  4.693285E-0001
  8.320421E-0001  1.074364E+0000
 -3.136018E+0000  3.354832E+0000
  2.013731E-0001 -1.917342E+0000
  1.227969E+0000 -7.062787E-0001
  2.663369E+0000  3.166674E+0000
  1.491117E-0001  1.971877E+0000
 -2.187108E+0000 -5.617104E-0001
  5.988954E-0001 -2.646878E+0000
  1.521891E+0000 -5.361288E-0001
 -5.444900E-0001  3.839529E+0000
 -9.168901E-0002 -5.173811E-0001
  5.446636E-0001 -2.262149E+0000
  4.737673E-0001  6.691682E-0002
 -1.437410E-0001 -1.004960E-0001
 -5.947535E-0001 -1.134196E+0000
  5.617803E-0001  5.636410E-0001
  6.466768E-0001  3.728246E-0001
  8.383910E-0001  4.890649E-0001
 -2.029229E+0000  2.130813E+0000
 -1.058579E+0000 -4.423195E-0001
  1.373972E+0000 -1.901248E+0000
  1.168784E-0001  2.117374E+0000
  1.328713E+0000  3.014657E+0000
 -1.603053E+0000 -1.881969E-0001
 -1.799790E+0000  2.815234E-0001
  2.537811E+0000  1.572475E+0000
  8.051173E-0001  1.784463E+0000
 -1.142717E+0000  4.249970E-0001
 -1.972300E+0000 -3.922671E+0000
  2.856491E+0000  2.340622E-0001
  2.738078E+0000  2.063983E+0000
 -5.728365E+0000  2.697944E+0000
  2.286456E+0000 -3.234746E+0000
  1.957357E+0000 -4.478813E-0001
  3.174166E-0001  2.816513E+0000
  1.239559E+0000 -2.183272E-0001
 -2.473665E+0000  1.233351E+0000
  2.116222E+0000 -1.291752E-0002
  8.553794E-0001  5.619010E-0001
 -1.142259E+0000 -1.760751E-0001
 -1.199272E+0000 -4.470315E-0001
  2.000837E+0000  6.242791E-0001
 -1.040628E+0000 -5.693440E-0001
 -7.484370E-0001 -1.541122E+0000
 -3.023681E-0001  1.359816E+0000
  9.016684E-0001  2.439736E-0001
  2.347614E-0001 -3.175022E-0001
 -1.356800E-0001  1.009182E+0000
  2.142329E-0001 -9.873122E-0001
 -5.537899E-0001 -4.215283E-0002
  3.310315E+0000 -1.268994E+0000
 -1.068342E+0000  2.763118E+0000
 -1.966878E+0000 -2.405358E+0000
  3.121467E+0000 -1.362820E+0000
  5.431647E-0001  5.264373E+0000
 -1.577284E+0000  2.004259E+0000
 -2.811449E+0000 -2.967529E+0000
  3.732036E+0000 -4.657639E+0000
 -3.089776E-0001  2.974639E+0000
 -1.281052E+0000  5.133417E-0001
 -5.159883E-0001 -3.059502E+0000
  4.439180E+0000 -3.544957E+0000
  1.282700E+0000  7.365780E+0000
 -1.266515E+0000 -8.770689E-0001
 -2.078841E+0000 -3.311250E+0000
  3.772756E+0000 -3.206935E+0000
  2.213935E+0000  4.125907E+0000
 -4.681390E+0000  2.090916E+0000
 -2.199385E+0000 -2.955181E+0000
  4.402600E+0000 -3.066126E+0000
  2.381801E+0000  3.774020E+0000
 -3.935357E+0000  7.121620E-0001
 -1.046352E+0000 -5.830136E+0000
 -1.025754E+0000 -2.778815E+0000
  4.056781E+0000  2.696949E+0000
 -2.598566E+0000  2.012250E+0000
 -3.832878E+0000 -1.165087E+0000
  2.205937E+0000 -2.621746E+0000
  1.748202E+0000  2.783356E+0000
 -1.386802E+0000  5.840096E-0001
 -1.878375E-0003 -3.675479E+0000
  7.259651E-0001 -3.513653E-0001
 -1.137137E+0000  3.245389E-0001
 -8.856142E-0001 -9.756919E-0001
  8.662754E-0001 -3.899769E-0001
  2.354031E+0000  5.390820E-0001
 -2.194598E+0000  2.431211E+0000
  2.408034E-0001 -1.310422E+0000
  1.013811E+0000 -5.940996E-0001
 -7.707739E-0001 -9.432553E-0002
  2.869444E+0000 -1.646562E+0000
 -1.140990E+0000 -6.242648E-0001
  6.983455E-0001 -5.404325E-0001
  9.634657E-0001 -4.475940E-0001
  1.191937E-0001 -5.619263E-0001
 -1.389071E+0000  6.427959E-0001
  3.072732E+0000 -2.891505E+0000
  2.884534E+0000  2.520199E+0000
 -2.448357E+0000  3.032878E+0000
 -3.112212E+0000 -1.361736E-0001
  1.612526E-0001  1.014293E+0000
  2.087868E+0000  1.187639E+0000
 -8.140770E-0001  4.665874E+0000
 -2.052161E+0000 -2.412904E+0000
  1.563007E+0000 -1.039330E+0000
  2.746361E+0000  8.755887E-0001
 -4.474721E+0000  3.642673E-0001
 -8.863399E-0001 -3.849676E+0000
  3.535808E+0000 -1.392839E+0000
 -1.978878E+0000  4.639007E+0000
 -3.855177E+0000 -5.716086E-0001
 -1.755545E+0000 -2.952757E+0000
  6.458493E-0001 -1.500083E+0000
  2.628514E+0000  1.254587E+0000
 -3.093544E+0000  1.352855E+0000
  8.521263E-0001 -1.347040E+0000
  2.204779E+0000 -2.595759E-0001
  3.623084E-0001  1.152918E+0000
 -1.191973E+0000 -8.195079E-0001
 -2.746588E+0000 -3.678568E-0002
  2.186305E+0000 -1.418333E+0000
  3.799821E-0002  9.869966E-0001
 -8.112576E-0001  5.924792E-0001
  9.810314E-0001  8.016983E-0001
  6.905896E-0001  5.358290E-0001
 -7.487967E-0002 -8.855738E-0002
 -6.264735E-0002 -3.685225E+0000
  8.848604E-0001 -8.319608E-0002
 -8.329646E-0001 -2.120221E+0000
 -1.313619E+0000 -1.883569E+0000
  4.649716E+0000 -2.333454E-0001
 -1.612421E+0000  1.319603E+0000
 -1.142144E-0001 -5.539199E-0001
 -4.650268E-0001 -4.521072E+0000
  1.114270E+0000 -2.934002E+0000
  1.657544E+0000  7.235606E-0001
 -1.445393E+0000 -5.033122E-0001
 -1.383489E+0000 -1.252858E+0000
 -4.872604E-0001 -1.094297E+0000
  8.989401E-0001  3.983106E-0001
  4.538062E-0001  2.199254E+0000
  1.280850E+0000 -1.581766E-0002
 -1.471443E+0000  1.409347E+0000
  1.548418E+0000  2.468486E+0000
  3.727595E-0001  3.413235E+0000
 -2.380295E+0000  9.918109E-0001
 -3.652564E-0001 -1.823595E+0000
  2.468849E+0000 -2.587220E+0000
 -8.825819E-0001  1.867443E+0000
  3.057586E-0001  9.520202E-0001
  1.445272E+0000 -1.998488E+0000
  9.166013E-0002  6.854501E-0001
 -1.783343E+0000  2.313318E+0000
  5.495423E-0001 -2.433695E+0000
 -6.720816E-0001 -1.932799E+0000
  1.699313E+0000 -1.885218E-0001
  2.507572E+0000 -2.405198E+0000
 -1.287857E+0000  3.220614E+0000
  1.268257E+0000  1.599221E+0000
 -2.892683E+0000 -2.914121E-0001
  1.301428E+0000 -1.256008E+0000
  1.319558E-0001  7.566463E-0001
 -1.866820E+0000 -1.156855E+0000
  1.943285E+0000 -2.430546E+0000
 -5.667745E-0001  3.655431E+0000
  3.033977E-0001  5.548524E-0001
 -2.024690E+0000 -9.323558E-0001
  5.146559E-0001  1.079502E+0000
  2.484695E+0000 -2.028200E+0000
 -2.445660E-0001  1.141269E+0000
  9.266936E-0001 -1.808409E+0000
 -2.936501E+0000  3.395365E-0001
  3.835087E+0000  1.721375E+0000
 -2.215925E+0000  3.014373E+0000
 -2.647257E+0000  1.222481E+0000
  2.796377E+0000 -2.245096E+0000
 -5.712681E-0001  2.522262E+0000
 -1.047929E+0000  2.370001E-0001
 -4.428987E-0002  7.991948E-0001
  8.147785E-0001 -1.166404E+0000
  1.099127E+0000  2.918432E+0000
 -2.305653E+0000  8.839602E-0001
 -1.540942E+0000 -2.166485E+0000
  3.906333E+0000 -4.324001E-0001
  1.705283E+0000  3.653241E+0000
 -3.347526E+0000  2.749432E+0000
 -1.695088E+0000 -3.749886E+0000
  4.039411E-0001 -3.671120E+0000
  7.235458E+0000  1.663506E+0000
 -1.001260E+0000  6.399397E+0000
 -5.628828E+0000 -9.776858E-0001
  4.028578E+0000 -4.521439E+0000
  2.516360E+0000  4.126790E+0000
 -1.793892E+0000  3.100061E+0000
 -3.230029E+0000 -3.060532E+0000
  3.426020E+0000 -9.192895E-0001
  2.417485E-0001  2.891927E+0000
 -3.693335E+0000  4.253716E-0001
  6.870396E-0002 -4.358872E+0000
 -6.375928E-0001 -6.004547E-0001
  3.050533E+0000  7.905116E-0002
 -1.851411E+0000  1.112391E+0000
 -3.201097E-0001 -2.027196E+0000
 -1.674182E+0000  2.634085E-0001
  1.260127E+0000 -1.020017E+0000
 -1.014234E-0001  5.006597E-0003
 -2.097691E+0000 -1.050388E-0001
  2.042508E-0001 -7.820434E-0001
 -5.336120E-0002 -1.078990E+0000
 -5.875235E-0001  7.861708E-0001
  1.275645E+0000 -5.426281E-0001
  2.429565E+0000  2.309952E+0000
 -2.439782E+0000 -5.259988E-0001
  6.977951E-0001 -5.061999E-0001
  1.142515E+0000  5.230752E-0001
  1.967278E+0000  2.097186E+0000
 -4.400910E-0001  1.330945E+0000
 -2.772901E+0000 -2.514769E+0000
  1.992990E+0000 -2.669418E+0000
  1.299832E+0000  2.988958E+0000
 -2.664011E+0000  4.371227E+0000
 -3.081037E-0001 -3.535328E+0000
 -2.304421E-0001 -2.104496E+0000
  3.519683E+0000 -7.268808E-0001
 -5.588616E-0001  5.943734E-0001
 -9.416984E-0001  1.244739E+0000
  4.167011E-0001 -2.542777E+0000
 -7.405681E-0001 -4.238863E-0001
  4.911091E+0000 -1.526484E+0000
  1.664322E-0001  2.692662E+0000
 -2.544765E+0000 -1.153538E+0000
 -8.703625E-0002 -1.693424E+0000
  1.422489E+0000 -3.797545E-0001
 -7.019339E-0001  8.983894E-0002
 -2.928574E+0000  3.482678E-0001
  3.990402E+0000 -2.781692E+0000
 -1.895190E+0000  2.537640E+0000
  8.223174E-0001 -2.692336E+0000
 -1.924743E+0000  1.352447E-0001
  1.761395E+0000 -1.968511E+0000
 -1.289702E+0000  2.472248E+0000
 -7.171538E-0002  1.350143E+0000
 -1.159720E+0000 -2.613001E-0001
 -1.128178E+0000 -7.434736E-0001
  1.082354E+0000 -7.616122E-0001
  9.068976E-0002  3.313368E+0000
 -8.468475E-0001  2.503580E+0000
 -5.934319E-0001  1.495131E+0000
  3.158935E-0001  1.630127E+0000
  8.227842E-0001 -9.425661E-0001
 -2.757170E+0000  1.696770E+0000
 -4.059104E-0001 -3.813350E+0000
  1.491448E+0000 -1.426790E+0000
  2.187450E-0002 -1.711801E+0000
 -1.911071E+0000  2.104524E+0000
 -5.532360E-0002  5.264450E-0001
  3.223752E-0001  6.111499E-0001
 -1.590262E+0000 -9.438733E-0001
  1.577490E+0000  7.658060E-0001
 -1.766851E+0000  5.387260E-0001
 -1.126032E+0000  1.001328E+0000
  5.115875E-0001 -1.708467E+0000
 -5.830024E-0001 -2.660546E+0000
  9.287101E-0001  3.487924E+0000
 -3.767531E+0000  8.019258E-0001
  6.845287E-0001 -3.979253E+0000
  4.296739E+0000 -5.813961E-0001
 -2.387449E+0000  4.845862E+0000
 -8.598811E-0001 -1.206184E+0000
 -6.893162E-0001 -1.947440E+0000
  1.305145E+0000  4.024145E-0001
  1.973151E-0001  3.397917E+0000
 -1.731925E+0000  3.963212E+0000
 -1.206761E+0000 -4.742572E+0000
  3.684918E+0000 -1.010907E+0000
 -3.216181E-0001  4.169779E+0000
 -3.346389E+0000  1.942384E+0000
  3.715390E-0001 -3.645682E+0000
  4.472428E+0000  1.430297E+0000
 -2.227914E+0000  5.849928E+0000
 -1.065060E+0000 -3.499532E+0000
  2.420922E-0001 -2.591491E-0001
  3.672473E+0000  1.895669E+0000
 -1.757370E+0000  6.452056E-0001
 -3.816067E+0000 -7.965881E-0001
  3.449896E+0000 -4.146534E+0000
  2.362051E+0000  2.165892E+0000
 -2.901014E+0000  5.098233E+0000
 -3.611644E+0000 -3.161654E+0000
 -2.419293E-0001 -5.077490E+0000
  2.992612E+0000  9.769268E-0001
  9.010837E-0001  1.758057E+0000
 -2.061472E+0000  9.700624E-0001
 -6.620721E-0001 -3.754776E+0000
  1.715457E+0000 -1.887997E+0000
  1.009760E+0000  3.254650E+0000
 -2.453843E+0000  1.492027E-0001
 -2.072608E+0000 -5.769702E+0000
  3.224521E+0000  7.800154E-0001
  1.252027E+0000  4.252307E+0000
 -6.633539E+0000  3.132368E+0000
  1.228673E+0000 -5.244201E+0000
  1.977404E+0000 -7.501029E-0002
  2.978146E-0001  3.646078E+0000
 -4.093868E+0000 -1.543774E+0000
  3.147996E+0000 -5.646774E+0000
  2.705185E+0000  5.004541E+0000
 -1.583094E+0000  2.078607E+0000
 -2.133125E+0000  7.678649E-0001
 -2.071326E-0001 -3.226924E+0000
  6.268498E-0001  1.910597E+0000
  1.216963E+0000  1.775542E+0000
 -2.657759E+0000  2.729514E+0000
  1.957003E+0000 -2.562432E+0000
  1.195740E+0000  6.250479E-0001
  7.369129E-0002  6.571649E+0000
 -5.583933E+0000 -5.705393E-0001
  7.489208E-0002 -3.320714E+0000
  4.100503E+0000  6.716127E-0001
 -1.674578E+0000  1.060566E+0000
 -1.569379E+0000 -2.316547E+0000
  2.371962E+0000 -2.558787E+0000
  7.399658E-0001  1.799981E+0000
 -8.056536E-0001  3.111561E+0000
 -1.452799E+0000 -2.881193E+0000
 -2.008791E+0000  1.310666E-0001
  3.646096E+0000 -6.032692E-0002
 -3.025480E+0000  1.626306E+0000
 -5.286357E-0001 -1.304518E+0000
  7.047745E-0001 -3.174367E-0001
  1.002516E+0000  1.230461E+0000
 -1.099522E+0000  7.148836E-0001
  3.772727E-0001 -3.467906E+0000
 -8.331864E-0001  2.647142E-0001
  1.868782E+0000  3.309799E+0000
 -1.936853E-0001 -2.857998E-0001
 -1.884529E+0000  7.401463E-0001
  2.382559E+0000 -7.752496E-0001
  1.687933E+0000  1.612356E+0000
 -9.922843E-0001 -2.347062E+0000
  1.121733E+0000 -1.462623E+0000
  1.232232E+0000 -7.339476E-0001
 -1.200917E+0000 -1.344672E+0000
 -6.675095E-0001 -1.982430E+0000
  2.564424E-0001 -2.856418E+0000
  1.051241E+0000  3.029937E+0000
 -1.075835E+0000 -1.113119E+0000
 -1.771757E+0000 -2.337758E+0000
  2.119459E+0000 -2.409330E+0000
 -9.967764E-0001  5.167940E+0000
 -1.351338E+0000 -9.694491E-0001
 -4.453242E-0001 -1.624438E+0000
  3.385161E+0000 -7.079986E-0001
  1.076490E+0000  6.042829E-0001
 -1.877151E+0000  1.654890E+0000
 -2.420928E+0000 -1.623797E+0000
 -1.678643E-0001 -8.546064E-0001
  1.583377E+0000 -2.336369E+0000
 -2.099971E+0000  4.073684E+0000
 -4.415707E-0001 -2.958898E+0000
  5.031816E-0001 -2.116432E+0000
  2.067626E+0000 -1.552146E+0000
 -9.250229E-0001  2.539339E+0000
 -4.242460E-0001  1.832070E+0000
 -2.702764E-0001  2.516241E+0000
 -3.183709E-0003 -1.415073E+0000
 -4.186578E-0001 -3.184438E-0001
 -1.082562E+0000  2.117248E+0000
  1.634613E+0000 -8.208569E-0001
 -1.460864E+0000 -1.439399E-0001
  4.296850E-0001  1.773066E+0000
 -7.116205E-0001 -7.362293E-0001
  1.106042E+0000  1.944385E+0000
  2.838510E+0000  1.097935E+0000
 -3.340437E+0000  1.107792E+0000
  6.670486E-0002 -2.788836E+0000
  2.140206E+0000 -2.301870E+0000
 -1.156017E+0000  6.103471E+0000
 -2.875460E+0000  3.355149E-0001
 -7.738930E-0001 -3.315446E+0000
  3.176131E+0000  1.148725E+0000
  7.747053E-0001  3.129503E+0000
 -1.078537E+0000 -3.629149E-0001
 -4.409938E+0000 -2.529930E+0000
  5.725069E+0000 -2.165253E+0000
  9.793466E-0001  5.543785E+0000
 -2.026138E+0000 -1.514433E+0000
 -1.577234E+0000 -7.873534E-0001
  1.573618E+0000 -2.811929E-0001
  1.927787E+0000  2.588156E+0000
 -3.831008E+0000  3.488191E+0000
  3.570339E+0000 -2.768359E+0000
 -2.256522E+0000  4.613095E-0001
  3.241112E+0000 -5.160350E-0001
  1.071586E-0001  3.065153E-0001
 -1.229051E+0000 -2.159378E+0000
 -1.901618E+0000  7.362326E-0001
  2.350245E+0000 -9.301502E-0001
 -1.514985E+0000  1.433807E+0000
 -4.773597E-0001 -1.047148E+0000
 -7.425213E-0001 -5.101426E-0001
 -2.141814E-0001 -1.171654E+0000
  3.227939E+0000 -3.949699E-0001
 -1.300505E-0001 -8.469940E-0001
 -3.383528E-0001  1.251612E+0000
  4.562583E-0001  5.984361E-0001
  6.465055E-0001 -3.258945E+0000
  1.980705E-0001  2.311286E+0000
 -5.956483E-0001 -8.282649E-0001
 -4.453026E-0001 -1.490006E+0000
  1.621909E+0000  8.330191E-0001
 -9.785213E-0001  3.613715E+0000
  1.625018E+0000 -1.129296E+0000
 -1.277687E+0000 -9.614395E-0001
  3.803706E-0001  1.802551E+0000
  3.203520E-0001 -1.688394E-0001
 -2.797178E+0000 -2.719592E-0001
  3.621660E+0000 -9.186785E-0001
 -1.618279E-0001 -2.178478E+0000
  1.018235E+0000  3.930542E+0000
 -1.701404E+0000  2.039042E+0000
 -1.063083E+0000 -9.269532E-0001
  6.382856E-0001 -1.408541E+0000
  1.044320E+0000  2.906803E+0000
 -1.907810E+0000  3.303982E+0000
 -3.899742E-0001 -6.941985E-0001
 -7.508552E-0001 -1.299762E+0000
  2.542299E+0000  3.041082E-0001
 -2.157831E+0000  1.533319E+0000
 -1.719549E+0000  7.326874E-0001
  2.974737E+0000 -4.299435E+0000
  2.194496E-0001  4.649988E+0000
 -1.010621E-0001 -4.939640E-0001
 -3.777661E+0000 -1.524567E+0000
  4.280741E+0000 -4.521497E+0000
  1.570734E+0000  2.168753E+0000
 -2.683960E+0000  3.715455E+0000
  1.020366E+0000 -3.234756E+0000
 -1.102428E-0001 -5.491580E-0002
  2.843327E+0000  3.422900E+0000
 -2.648295E+0000  6.698859E-0001
  1.353897E+0000 -1.018645E+0000
  7.587275E-0002 -1.796663E+0000
 -2.624059E+0000  2.698267E+0000
  5.807799E-0001 -8.647301E-0001
 -5.960644E-0001 -1.863450E+0000
 -1.220566E+0000 -2.109223E-0002
  3.167036E+0000 -4.348702E-0001
 -2.062682E+0000  2.322346E+0000
 -1.611419E+0000  2.251870E-0001
  1.837350E+0000 -2.736087E+0000
 -5.472970E-0001  1.200978E+0000
 -5.045178E-0001  1.394007E+0000
 -2.142724E+0000 -1.313727E+0000
  1.536647E+0000 -1.798019E+0000
  2.615453E-0002  1.200053E+0000
 -1.643333E+0000 -9.990930E-0001
 -6.975508E-0002  2.129092E-0001
  7.141717E-0001 -3.850262E-0001
 -3.339347E+0000  1.857684E+0000
  9.218426E-0001 -1.035830E+0000
  6.768872E-0002 -1.039922E+0000
  7.572036E-0001 -4.920179E-0001
 -1.451336E+0000  1.775389E+0000
 -2.593106E+0000 -3.381431E+0000
  1.592643E+0000 -2.736144E-0002
  2.697180E+0000  2.908522E+0000
 -4.997954E+0000  2.114281E+0000
  5.024635E-0001 -1.093883E+0000
  6.328016E-0001 -3.024649E-0001
 -3.513284E-0002  3.672581E+0000
 -7.326861E-0001 -3.217978E-0001
 -8.337038E-0001 -4.822932E+0000
  1.693254E+0000 -1.798431E+0000
  2.316772E+0000 -5.870255E-0001
 -1.604175E+0000  4.178393E+0000
 -8.502750E-0001  1.859630E+0000
  9.823475E-0001 -1.375158E+0000
  1.467196E+0000 -1.993606E+0000
 -6.594134E-0001 -9.386392E-0001
 -2.238375E+0000  1.294583E-0001
 -7.016442E-0001 -2.667604E+0000
  2.010066E+0000 -3.443706E-0001
 -8.681959E-0001  4.230040E+0000
  3.579154E-0001 -1.408808E+0000
 -1.176431E+0000 -2.100761E+0000
  4.427824E+0000 -1.209881E+0000
 -2.058234E+0000  6.962027E+0000
 -4.630384E+0000 -1.389446E+0000
  1.216746E+0000 -2.699755E+0000
  3.578592E+0000 -8.405721E-0001
 -1.911382E+0000  4.916628E+0000
 -2.475696E+0000 -4.565092E-0001
 -2.195905E-0001 -3.466386E+0000
  1.080324E+0000  1.783748E+0000
 -1.823194E+0000 -1.055335E+0000
  9.092892E-0001  1.098084E+0000
 -5.960859E-0001  5.389471E-0001
  2.459599E+0000 -1.012702E+0000
  1.396811E+0000  1.170748E+0000
 -1.348111E+0000  7.733938E-0001
 -3.478256E-0002 -7.893515E-0001
  2.451117E+0000  1.879749E+0000
  4.467270E-0001  3.330819E+0000
 -4.675233E+0000 -1.872510E+0000
  1.618182E+0000 -2.223091E+0000
  1.526697E+0000  1.071712E+0000
 -1.062217E+0000  2.538219E+0000
 -4.054273E-0001 -1.914286E+0000
  7.270202E-0001 -7.060222E-0002
 -2.166688E-0002 -4.380081E-0002
 -1.443481E+0000 -5.446774E-0002
  3.534052E-0001 -1.575229E+0000
 -2.442909E+0000  1.250321E+0000
  2.776820E+0000 -2.200882E+0000
 -1.124628E+0000 -4.226057E-0002
  9.632859E-0001  2.374589E-0001
 -2.042521E+0000  5.288034E-0001
 -6.251803E-0001 -1.596314E+0000
  1.241638E+0000  1.110293E+0000
 -5.884821E-0001 -3.160862E-0001
 -7.003426E-0002  2.618573E+0000
 -1.029782E+0000 -2.073346E+0000
  3.961539E-0001 -7.954610E-0002
  1.503211E+0000  6.245102E-0001
 -3.692804E+0000 -1.830426E-0001
  4.979982E-0001 -6.198279E-0001
  2.577028E-0001  1.857832E+0000
 -1.289165E+0000 -1.324236E-0001
 -6.846276E-0001  1.526857E+0000
  1.630937E+0000 -3.511261E+0000
 -8.857364E-0001 -1.506757E-0002
  2.700636E+0000  1.291403E+0000
 -2.683458E+0000  1.582741E+0000
  5.596396E-0001 -2.585960E+0000
  1.377260E+0000 -8.716605E-0001
  1.550146E+0000  3.620467E+0000
 -3.380813E+0000  1.655989E-0001
 -1.985978E+0000 -7.639353E-0001
  2.933143E+0000 -2.294922E+0000
  4.063205E-0001  1.527511E+0000
  3.212908E-0001  4.350836E+0000
 -2.195991E+0000 -3.745896E-0001
  1.742245E+0000 -2.198903E+0000
  5.491112E-0001 -2.756216E-0001
  1.328924E+0000  1.187600E+0000
 -9.358323E-0001  3.470864E-0001
  1.051674E+0000 -2.850685E+0000
 -9.179103E-0002  2.364294E+0000
  1.644457E+0000  1.174052E+0000
  7.959671E-0002 -1.160563E+0000
 -1.724328E+0000 -1.416754E+0000
  3.030737E+0000 -1.739256E+0000
  1.141008E+0000 -1.027847E+0000
  1.511885E+0000 -1.005692E+0000
 -3.650916E+0000  1.878192E+0000
  4.452796E+0000 -4.529568E+0000
 -5.878658E-0001  9.547076E-0001
  3.013950E-0001  1.444496E+0000
 -3.822448E+0000  1.354049E+0000
 -6.140397E-0001 -1.340507E+0000
 -3.272629E-0001  1.624475E+0000
  1.256119E+0000 -2.574566E-0001
 -2.524019E+0000  1.566376E+0000
 -2.400013E-0001 -1.107253E+0000
  1.754770E+0000  1.496947E+0000
 -5.074739E-0001  2.677371E+0000
 -4.321046E+0000  3.187878E+0000
  6.807554E-0001 -2.840826E+0000
  2.635414E+0000 -2.513756E-0001
  3.052600E-0001  8.555924E-0001
  1.095373E+0000  2.188351E+0000
 -8.831501E-0002 -1.423492E+0000
  2.346016E-0001  2.187428E+0000
 -2.629809E-0001  1.044672E+0000
 -2.226120E-0001 -2.043195E+0000
 -2.057629E-0001  1.322334E+0000
 -5.931479E-0001  1.695430E+0000
 -1.437216E+0000  1.344935E+0000
  2.494934E+0000 -2.016950E+0000
  1.290790E+0000 -1.378440E-0002
  3.334285E-0001  1.393942E+0000
  4.333114E-0001  2.035181E+0000
 -1.976037E+0000  9.451013E-0001
 -1.332075E+0000 -2.816728E+0000
  4.549678E-0001 -1.896264E+0000
  2.313101E+0000  2.928012E-0001
 -1.213874E+0000  1.124085E+0000
 -2.085074E+0000 -2.987551E+0000
 -1.259306E+0000 -8.886298E-0001
  2.507105E+0000  1.795845E+0000
 -1.025146E+0000 -1.349751E-0001
 -2.747415E+0000 -2.142152E+0000
  9.968946E-0001 -2.093099E+0000
  1.600254E+0000  1.798750E+0000
  7.494422E-0001  1.441345E+0000
 -2.701798E+0000 -1.286620E+0000
  1.318334E+0000 -4.662176E+0000
  9.484023E-0001  1.524397E-0001
  1.803041E+0000  4.038158E+0000
  2.791359E-0001  7.281655E-0001
 -7.897297E-0001 -1.692015E+0000
 -5.258478E-0001 -1.579541E+0000
  3.380334E+0000  6.472610E+0000
 -4.783250E+0000  1.246043E+0000
 -3.640915E+0000 -1.825852E+0000
  3.894544E+0000 -3.880237E+0000
 -2.949190E-0001  3.884981E+0000
 -1.403195E-0001  3.677385E+0000
 -3.683683E+0000 -1.588465E+0000
  2.083296E+0000 -7.995317E-0001
  2.957054E+0000  8.321197E-0001
 -3.403925E+0000  2.956329E+0000
  3.613531E-0001  3.449569E-0001
 -1.687934E+0000 -2.514405E+0000
  1.927161E+0000 -1.646743E-0001
 -5.009593E-0001  3.808622E-0001
 -7.486205E-0001  8.377430E-0001
  6.977414E-0001  1.452804E+0000
 -6.605224E-0002 -2.588599E+0000
 -1.399588E+0000 -3.693639E+0000
  5.394904E-0001  1.877098E-0001
  1.025245E+0000  1.039660E-0001
  1.100946E-0001  9.786363E-0001
  1.312587E+0000  1.772805E+0000
 -1.574925E+0000 -1.437458E+0000
  1.938874E+0000  2.728747E+0000
  3.432741E-0001  1.781747E+0000
 -3.581320E+0000  6.729092E-0001
  1.194215E+0000  1.210196E-0001
  4.848935E-0001  1.667330E+0000
 -8.079689E-0001 -1.176857E+0000
  9.771901E-0001 -9.683209E-0001
  2.242551E+0000  1.365360E+0000
 -6.111210E-0001  1.890882E-0001
 -7.658699E-0001 -5.779824E-0001
  3.319417E-0001 -6.147489E-0001
  3.640701E-0001 -1.872840E-0001
 -1.058798E+0000  3.150745E+0000
  6.729622E-0002 -3.332580E-0001
 -9.315132E-0001  8.832063E-0001
 -1.884069E-0001  8.001327E-0002
 -9.401855E-0001 -1.072768E+0000
 -8.322696E-0002  7.434856E-0001
 -1.132042E+0000 -7.537535E-0001
  3.772354E-0001 -1.228458E+0000
  6.176407E-0001 -2.000892E+0000
  1.476520E+0000 -2.334268E+0000
 -9.826092E-0002  2.538315E+0000
 -1.367480E+0000 -2.285676E-0001
 -1.059858E+0000 -1.916821E+0000
  2.384440E+0000 -2.037556E+0000
  5.596316E-0001  3.642606E+0000
 -1.119860E+0000 -6.318120E-0001
 -9.836741E-0001 -4.327142E+0000
  4.847591E+0000 -2.850347E+0000
  2.623419E-0001  1.666494E+0000
 -3.596340E+0000 -4.124899E-0001
 -2.232706E+0000 -9.291159E-0001
  4.073159E+0000 -1.793661E+0000
  1.170975E+0000  4.092027E+0000
 -1.293401E+0000  9.446673E-0001
 -1.896628E+0000 -4.263904E+0000
  3.661337E+0000 -4.574019E+0000
  3.111137E+0000  2.839074E+0000
 -1.796660E+0000  2.439356E+0000
 -2.952958E+0000 -2.217479E+0000
  2.362307E+0000 -2.497923E+0000
  2.323162E+0000  2.831498E+0000
 -1.244224E+0000  4.961993E+0000
 -3.177222E-0001 -1.851046E+0000
  7.755898E-0001 -9.304833E-0001
  1.225340E+0000  8.345988E-0001
  6.362054E-0002  1.453601E+0000
 -3.179946E-0001 -3.776447E-0001
 -1.669203E+0000  1.151708E+0000
  3.277368E+0000  4.506531E-0001
 -4.015651E+0000  4.184285E+0000
  2.213356E+0000 -4.720180E+0000
  2.385424E-0001  1.678280E-0001
  5.530032E-0001 -6.435399E-0001
  1.945417E-0001  3.351202E-0002
 -1.734308E+0000  2.929504E-0001
  1.677768E+0000  3.940688E+0000
 -1.164423E-0001  2.574447E+0000
  1.996356E-0001 -1.096728E-0001
 -1.049721E+0000  1.811560E+0000
  1.827634E-0001 -4.374597E+0000
  3.363210E-0001 -8.200848E-0001
  1.773293E+0000  1.276094E+0000
 -2.974713E+0000  6.071486E-0001
 -3.053913E+0000 -3.399464E+0000
  2.715977E+0000 -2.978666E+0000
  1.354823E+0000  2.612444E+0000
  1.613378E+0000  2.105963E+0000
 -2.953464E+0000 -2.567735E-0002
 -5.510321E-0001 -3.017166E+0000
  2.048351E+0000 -2.165958E+0000
 -2.237659E-0001  2.220656E+0000
 -1.791878E+0000  1.918058E-0001
 -3.674722E-0002 -2.825578E+0000
 -2.487943E-0002  1.552515E+0000
  2.708158E-0001 -3.574633E-0001
 -2.366778E+0000 -3.324569E-0001
  3.499387E+0000 -1.371757E+0000
 -4.603729E-0001 -7.758524E-0002
 -1.150695E+0000 -8.952887E-0001
 -6.370663E-0001  2.554840E-0001
  2.960291E+0000 -4.684348E-0001
  9.279558E-0001  1.631148E+0000
 -3.830039E+0000  5.303970E-0001
  2.851095E+0000 -1.475282E+0000
  1.220018E+0000  2.094820E+0000
 -1.713184E+0000  1.975264E+0000
 -1.896082E+0000 -4.844433E+0000
  1.729504E+0000  1.537985E+0000
  9.133286E-0001  2.342066E+0000
 -4.016593E+0000  2.768677E+0000
 -6.315536E-0001 -9.732618E-0001
  3.295603E+0000 -1.493518E+0000
 -1.233055E+0000  3.090616E+0000
 -2.182140E+0000 -3.209167E+0000
  1.425405E+0000 -1.312398E+0000
  7.947070E-0001  2.015922E+0000
 -8.740733E-0001  3.063906E-0001
 -3.601351E-0001 -2.288551E+0000
  1.010291E+0000 -2.875142E+0000
  1.267749E+0000  5.820871E-0001
 -1.206415E+0000  1.475090E+0000
 -1.282237E+0000  1.630458E+0000
 -1.160210E+0000  1.049581E+0000
  8.791133E-0001  1.338751E+0000
  1.033481E+0000  3.432931E+0000
 -1.263006E+0000  2.893279E+0000
 -1.769649E+0000 -9.973820E-0001
  2.901278E+0000 -1.246657E+0000
 -7.421997E-0001  3.516701E+0000
  3.911869E-0001  7.791756E-0002
 -1.674490E+0000  6.639852E-0001
  1.863338E-0001 -8.764609E-0001
  5.735852E-0001 -1.007106E+0000
  1.561109E+0000  2.101835E+0000
 -2.237980E+0000  1.180902E+0000
 -1.596311E+0000 -3.483357E+0000
  2.100728E+0000 -2.234997E+0000
  1.056689E+0000  5.200407E+0000
 -1.704745E+0000 -1.444660E+0000
 -9.951390E-0001 -4.198916E+0000
  3.480429E+0000  3.451528E-0001
  7.417846E-0001  1.078339E+0000
 -2.715870E+0000 -2.747941E+0000
  1.703598E+0000 -2.570199E+0000
  3.465543E-0001  3.138699E+0000
  3.724428E+0000  1.985699E+0000
 -2.394167E+0000  1.100843E+0000
 -5.914937E-0001 -1.089874E+0000
  2.027778E+0000 -1.014083E-0001
  3.363867E-0001  1.279821E+0000
 -1.347871E+0000  3.392049E+0000
 -1.414574E+0000 -1.966472E+0000
  2.023957E+0000 -1.740636E+0000
  1.174624E+0000  2.198627E+0000
 -1.395179E+0000 -8.275244E-0001
  7.759110E-0001 -3.821753E+0000
  1.411572E+0000  7.412332E-0001
  4.381596E-0002  1.851592E+0000
 -9.734994E-0001  3.745329E-0001
 -2.782254E+0000  9.007148E-0001
  1.285839E+0000 -3.857068E+0000
 -1.016671E+0000  3.261925E+0000
 -5.212214E-0001  3.844800E+0000
 -2.067398E+0000 -3.861771E+0000
  1.812547E+0000 -7.700874E-0001
  2.530781E+0000  8.772810E-0001
  4.907906E-0001  1.041499E+0000
 -3.944269E+0000  2.411347E+0000
  8.883410E-0001 -8.600095E-0001
  2.390919E-0001  3.240415E+0000
  1.532414E+0000  2.003365E+0000
 -3.765387E+0000  2.702354E-0001
  7.808727E-0001 -3.107688E+0000
  1.520624E+0000 -1.308310E+0000
  1.388878E+0000  3.184451E+0000
 -2.489272E+0000  2.201081E-0001
 -4.973249E-0001 -3.358796E+0000
  1.985698E+0000 -2.113365E+0000
 -9.972479E-0001  1.106398E+0000
 -1.377009E+0000 -2.058315E+0000
  1.399085E+0000 -2.736804E+0000
  1.037251E+0000  9.930181E-0001
 -1.396207E+0000 -2.936518E+0000
  2.476813E+0000  3.197710E-0001
  4.426052E-0001  3.958895E-0001
 -3.099701E-0002  1.660267E+0000
 -4.799762E-0001 -3.489668E-0001
 -5.453053E-0001 -1.870850E+0000
  1.743586E+0000  1.929398E+0000
 -1.250462E+0000  1.345235E+0000
 -3.202428E+0000 -1.281174E+0000
  3.083051E+0000 -1.886303E+0000
  2.640732E+0000  1.099116E+0000
 -2.171604E+0000 -4.772912E-0001
 -1.322686E+0000  6.901857E-0001
  1.681486E+0000 -1.336753E+0000
 -4.160731E-0001  2.361745E+0000
  8.644912E-0001 -3.338293E-0001
 -9.577495E-0001 -2.945853E-0001
 -1.272912E-0001  7.908659E-0001
 -1.590704E+0000 -3.583878E+0000
  8.989092E-0001 -7.448340E-0001
  1.236028E+0000  3.724218E+0000
 -4.722148E-0001  1.241341E+0000
 -2.734979E-0003 -8.278087E-0001
 -1.286144E-0001  3.718924E-0001
  1.218855E+0000  7.825739E-0001
 -4.991917E-0001  2.391818E+0000
 -7.100757E-0001  2.629615E-0001
  9.397106E-0001  7.445611E-0001
  1.348263E+0000  3.596084E+0000
  1.953760E-0002  2.862843E+0000
 -3.591010E+0000  2.427686E-0001
  1.372146E-0001 -3.290809E+0000
  3.030161E+0000  1.515179E+0000
 -2.794270E+0000  3.550252E+0000
 -3.206843E+0000 -1.099604E+0000
  2.727956E-0001 -3.748966E+0000
  2.430393E+0000  2.549225E+0000
 -1.968145E+0000  3.694462E+0000
 -5.916552E-0001 -1.989163E+0000
  2.967563E+0000 -1.296637E+0000
 -6.806925E-0001  4.178920E-0001
 -3.406405E-0001 -5.865942E-0001
  5.791181E-0001  1.687960E-0001
  1.284313E+0000 -1.309314E+0000
 -1.158767E+0000  9.416622E-0001
 -4.513538E-0001  1.997464E-0001
 -2.389917E+0000 -7.859055E-0001
  1.959833E+0000  2.710851E-0001
 -1.204130E+0000  2.358197E+0000
 -1.249831E+0000 -8.814860E-0001
  2.758432E+0000  4.725193E-0001
 -1.249417E+0000  2.352188E+0000
 -1.973011E+0000 -1.963676E+0000
  9.432396E-0001 -1.812384E+0000
  1.726851E+0000  2.184195E+0000
 -2.300567E+0000  9.790994E-0001
  6.815644E-0003 -2.130889E+0000
 -3.917280E-0002 -3.049423E+0000
  1.103683E+0000  2.152550E+0000
 -8.480111E-0001 -1.415879E+0000
 -3.185987E+0000 -7.835736E-0001
  8.816312E-0001 -1.246354E+0000
  9.647896E-0001  2.518934E+0000
 -6.068121E-0001  1.686838E+0000
 -1.920302E+0000 -1.964397E+0000
  2.844220E+0000 -1.873545E+0000
 -4.268969E-0001 -2.088074E-0001
  1.021270E+0000 -4.587773E-0001
 -8.610922E-0001 -1.346188E+0000
  2.366534E+0000  1.530883E-0001
 -4.748754E-0001  6.890515E-0001
 -8.817608E-0001 -1.566908E+0000
  4.281666E+0000 -2.817010E+0000
 -2.825198E-0001  3.123034E+0000
 -1.576612E+0000  5.432715E-0001
 -2.208702E+0000 -1.710389E+0000
  2.651886E+0000 -1.557149E+0000
  2.265275E+0000 -3.668386E-0001
 -1.004486E+0000  3.760221E+0000
 -1.179186E+0000 -4.653706E+0000
  2.448011E+0000 -2.335376E+0000
  1.613734E-0001  3.612882E+0000
 -4.082349E+0000  2.338952E+0000
 -1.343633E+0000 -5.662219E+0000
  2.521431E+0000 -2.725355E+0000
  4.868952E+0000  4.101329E+0000
 -6.043771E+0000  3.783719E+0000
  1.069657E+0000 -4.931221E+0000
  1.473366E+0000 -3.826733E-0001
  1.229109E+0000  2.063106E+0000
 -4.548348E+0000 -1.296985E+0000
  2.106504E+0000 -5.909765E+0000
  2.804559E+0000 -6.347372E-0001
  9.835519E-0002  1.348869E+0000
 -2.922878E+0000  2.275594E+0000
 -9.214950E-0002 -2.088727E+0000
  1.621422E+0000  1.631531E+0000
 -7.036089E-0001  5.456168E-0001
 -2.140504E+0000  4.688367E-0001
  8.633226E-0001 -9.390283E-0001
  2.466844E+0000  1.065239E+0000
  7.200359E-0001 -5.270090E-0002
  8.098718E-0001  3.478713E+0000
 -1.336979E+0000 -1.961411E-0001
  4.783762E-0001 -2.963085E+0000
  2.316005E+0000  8.136629E-0001
  1.218971E+0000  6.438375E-0001
 -4.167807E+0000 -4.006869E-0001
  1.767895E+0000 -5.949434E-0001
  1.537007E+0000  6.366475E-0001
 -2.454409E+0000  3.512672E+0000
 -1.360747E+0000 -6.725079E-0001
 -1.161823E+0000  2.656572E-0002
  1.293988E+0000  3.793832E-0001
  6.975363E-0001  7.267823E-0001
 -2.700563E+0000  4.388327E-0001
  1.302410E+0000 -3.170255E+0000
  1.307858E+0000 -1.033827E+0000
  2.944021E+0000  3.378012E+0000
 -1.537066E+0000  4.336927E+0000
 -2.436842E+0000 -2.939802E+0000
  1.592713E+0000 -4.275740E+0000
  3.774883E-0001  1.051770E+0000
  1.418325E+0000  2.694506E+0000
 -3.753652E+0000 -2.490255E+0000
  1.879527E+0000 -3.628696E+0000
  1.345186E+0000 -1.567456E-0001
  6.434494E-0001  6.683193E-0001
 -3.604171E+0000  1.098164E+0000
  3.741658E+0000 -2.311915E+0000
 -3.076128E-0001  2.999018E+0000
  1.152895E+0000  3.179074E+0000
 -3.379729E+0000 -3.091652E+0000
  1.277589E+0000 -2.860150E+0000
  1.786300E+0000  2.209743E+0000
 -2.854060E-0001  3.781784E-0001
 -3.641294E+0000 -2.567951E+0000
  5.155554E+0000 -4.111559E+0000
  1.484043E+0000 -1.315156E+0000
 -1.788498E+0000  2.081034E+0000
 -3.262914E-0001 -3.564368E+0000
 -2.923065E-0001 -1.652518E+0000
  3.346336E+0000  2.379130E+0000
 -9.405670E-0002  2.073373E+0000
 -2.010289E+0000 -9.817328E-0001
  7.408655E-0001 -3.104437E+0000
  2.345222E+0000 -1.092860E+0000
  3.810582E-0003  2.469418E+0000
 -3.887214E+0000  3.754627E-0001
  1.224380E-0001 -6.451782E-0001
  2.901843E+0000 -8.463714E-0001
 -9.381590E-0001  3.889525E+0000
 -5.088658E-0001 -4.807078E-0001
 -2.149867E-0001 -1.656766E+0000
  1.798719E+0000  1.516086E+0000
  8.807006E-0001  1.724408E+0000
 -1.660713E+0000  4.927342E-0001
  2.449906E+0000 -2.037176E+0000
  1.272528E+0000 -1.966393E-0001
  1.791548E+0000  1.122505E+0000
 -4.218486E+0000  2.621559E+0000
  7.284060E-0001 -3.937399E+0000
 -1.610844E+0000 -5.256157E-0001
  3.037584E-0001  9.070560E-0001
 -1.904032E+0000  4.551190E+0000
 -4.126153E+0000  1.110870E-0001
  4.728616E+0000 -8.536962E-0002
 -1.306715E+0000  3.531729E+0000
 -2.416209E-0001  5.011016E-0001
 -3.200448E-0001 -2.735086E+0000
  5.393620E+0000  2.010042E+0000
  1.892282E-0001  5.050458E+0000
 -4.174889E+0000 -1.016746E+0000
 -3.297154E-0001 -5.074171E+0000
  3.467518E+0000  1.827708E+0000
  6.243710E-0001  1.940896E+0000
 -4.608583E+0000 -7.767221E-0001
  4.751295E-0001 -1.035774E+0000
  5.672113E-0001  8.721895E-0001
 -4.847892E-0001 -3.734132E-0001
 -9.131463E-0001  2.722549E-0001
  1.457355E+0000 -2.418762E+0000
 -2.183667E+0000 -2.043295E+0000
  3.265110E+0000  1.633604E+0000
 -3.248778E+0000  2.290367E+0000
 -1.730297E+0000  8.029201E-0001
  5.077034E-0001  1.993751E+0000
 -2.491005E+0000 -9.862480E-0001
  1.589139E+0000 -4.531620E+0000
  2.502296E+0000 -2.115938E+0000
  7.801495E-0001  2.243065E+0000
 -2.769327E+0000  2.268781E-0001
 -1.255191E+0000 -2.332612E+0000
  2.252842E+0000 -1.388189E+0000
  2.683430E+0000  3.176985E+0000
 -3.071270E+0000  2.462942E+0000
 -2.919182E+0000 -2.970936E+0000
  3.083702E+0000 -6.671330E+0000
  9.834952E-0001  3.374695E+0000
 -6.569752E-0001  1.640713E+0000
 -2.845115E+0000  2.309095E+0000
  2.637276E+0000 -1.762911E+0000
  4.488139E-0001  1.592583E+0000
 -5.213311E-0001  2.119856E+0000
 -1.583178E+0000  6.374752E-0001
  2.410686E+0000 -1.956112E-0001
 -1.645392E+0000  1.139000E+0000
  3.521954E-0001 -1.330578E+0000
  2.223964E+0000 -1.752313E+0000
  3.703712E-0001  3.379657E+0000
 -7.886182E-0001 -4.794341E+0000
 -2.225717E+0000  7.773672E-0002
  2.573904E+0000 -3.679238E-0001
 -7.925966E-0001  3.182661E+0000
  1.555730E+0000  2.401879E-0001
 -2.382410E+0000 -9.526238E-0001
  3.918179E-0001 -6.046375E-0001
  5.048380E-0003 -1.546296E+0000
  4.904317E-0001 -4.999849E-0001
  1.450524E+0000  1.173000E+0000
 -1.613991E+0000  2.380101E+0000
  3.991707E-0002 -7.195514E-0001
  4.142191E-0001 -3.478180E-0001
  1.197179E+0000 -6.850575E-0001
  6.609304E-0001  1.431835E+0000
 -1.886016E+0000 -2.624123E+0000
 -6.993589E-0001 -4.095852E+0000
  3.202021E+0000 -3.383790E-0001
  2.084091E-0001  4.471091E+0000
 -4.599368E+0000  1.085093E+0000
 -1.577086E+0000 -3.345076E+0000
  3.388582E+0000 -1.004487E+0000
 -6.573374E-0001  3.182790E+0000
 -4.375464E+0000  1.295312E-0001
 -4.305704E-0001 -2.156348E+0000
  1.039249E+0000  2.469944E+0000
  1.668337E+0000  8.943146E-0001
 -4.993360E+0000  1.287325E+0000
  1.144747E+0000 -3.268211E+0000
 -9.609509E-0003 -5.605098E-0001
  1.285214E+0000  9.497039E-0001
 -6.030372E-0001  1.422350E+0000
 -1.762164E+0000 -2.082826E+0000
  1.935749E+0000 -3.532756E+0000
  2.919526E-0001  2.229894E-0001
  1.829319E+0000 -9.736008E-0002
 -1.931307E+0000 -7.128423E-0001
  3.865410E-0001 -9.536860E-0001
  1.848223E+0000  3.133717E+0000
 -1.323906E+0000  3.125908E+0000
 -2.121034E+0000 -9.542777E-0001
 -3.457736E-0001 -4.219580E+0000
  1.942237E+0000  2.047324E+0000
 -9.769105E-0001  1.119243E+0000
  3.693108E-0002 -5.042906E-0001
  1.026023E+0000 -2.387584E+0000
 -1.247982E+0000  4.809778E+0000
  1.461758E+0000  1.834979E+0000
 -4.024775E+0000 -4.657493E-0001
 -1.125648E-0001 -1.488948E+0000
  1.889990E+0000 -2.294085E+0000
  1.826400E+0000  2.847986E+0000
 -3.610649E+0000  1.815977E+0000
  5.834727E-0001 -3.445021E+0000
  1.357172E+0000 -1.367945E+0000
  5.171586E-0001  3.529922E+0000
  7.025012E-0001  6.526969E-0001
  1.076802E-0001 -1.611361E+0000
  1.170089E+0000  1.332683E+0000
  1.079283E+0000  8.293121E-0001
  6.342697E-0001  1.587898E+0000
 -2.323681E+0000 -1.101552E+0000
  2.140374E+0000 -1.824095E+0000
  4.370848E-0001  1.887960E+0000
 -4.011013E+0000 -3.467424E+0000
  2.518219E+0000 -3.224686E+0000
  3.934224E+0000  2.631669E+0000
 -2.894056E+0000  2.379835E+0000
 -3.146968E+0000 -3.134670E+0000
  1.707826E+0000 -6.091378E+0000
  3.902949E+0000  2.450012E+0000
 -1.726093E+0000  5.006672E+0000
 -5.639001E+0000 -3.667858E+0000
  4.994269E+0000 -4.330915E+0000
  2.450049E+0000  5.345375E+0000
 -3.419852E+0000  7.530405E+0000
 -2.965080E-0001 -5.222750E+0000
  1.416200E+0000 -4.330791E+0000
  2.240696E+0000  4.774596E+0000
 -2.934370E+0000  3.550183E+0000
 -6.656187E-0001 -3.313008E+0000
  3.115497E+0000 -1.360990E+0000
  8.813973E-0001  2.180568E+0000
 -1.493313E+0000  1.547670E+0000
 -2.302132E+0000 -9.621618E-0001
  2.274176E+0000 -3.060183E+0000
 -5.070879E-0001  1.165604E+0000
 -8.868899E-0001 -7.487538E-0001
 -7.120139E-0001 -2.829799E+0000
  2.360394E+0000  2.224062E+0000
 -3.215239E+0000  4.342448E-0001
  2.720417E+0000 -1.248551E+0000
  1.777114E+0000  2.556981E+0000
 -2.325323E+0000  1.695833E+0000
 -1.851485E+0000 -1.527908E+0000
  1.595409E+0000 -9.984638E-0001
  3.088091E+0000  2.628656E+0000
 -4.889428E+0000  2.284818E+0000
 -1.337933E+0000 -4.570042E+0000
  4.493802E+0000 -4.779942E+0000
  1.861581E+0000  5.509998E+0000
 -5.957019E+0000  6.748510E-0001
  1.740128E-0001 -5.308018E+0000
  5.193702E+0000 -7.191533E-0001
  1.177058E+0000  7.717157E+0000
 -4.094020E+0000  1.167016E+0000
 -1.527731E+0000 -3.340660E+0000
  4.730170E+0000 -2.635926E+0000
  5.111217E-0001  4.383832E+0000
  2.090348E+0000  2.318139E+0000
 -5.178114E+0000 -6.925159E-0001
  3.363568E+0000 -5.721663E+0000
  1.892056E+0000  1.752431E+0000
  4.476740E-0001  4.694871E+0000
 -4.936710E+0000 -2.891144E+0000
  2.649881E+0000 -2.538972E+0000
  3.771048E+0000  4.140301E-0001
 -3.776868E+0000  7.759771E+0000
 -3.643480E-0001 -9.998568E-0001
 -2.225547E+0000 -2.761234E+0000
  8.720820E-0001 -1.444455E-0001
  6.625722E-0001 -7.807313E-0001
 -3.251746E+0000  1.256334E+0000
 -2.915828E-0001 -2.881484E+0000
 -1.075210E-0001 -2.349393E-0003
 -1.234560E+0000  1.559854E+0000
  1.079131E+0000 -8.950829E-0003
 -8.545439E-0001  1.259863E+0000
  8.281246E-0002 -7.895624E-0001
  1.754007E+0000  6.417783E-0001
 -1.947870E+0000  1.886101E+0000
  8.575700E-0001 -2.713235E-0001
 -1.215462E+0000 -2.184513E+0000
  1.313679E+0000 -2.978767E+0000
  8.394752E-0001  3.612499E+0000
 -4.459975E-0001  4.770147E+0000
 -3.835530E+0000 -1.698599E+0000
 -9.000876E-0001 -1.786384E+0000
  2.968339E+0000  2.347657E+0000
 -1.063603E+0000  5.856428E+0000
 -2.670851E+0000 -5.121515E-0001
  1.474235E+0000 -1.600182E+0000
  5.459260E-0001 -1.504202E+0000
  8.399354E-0001 -9.535154E-0001
 -2.713299E+0000 -1.830331E+0000
  2.801716E+0000 -7.993240E-0001
 -2.588930E-0001  1.375501E+0000
 -3.889246E+0000 -4.044532E-0001
 -6.606638E-0001 -3.408228E+0000
  1.881735E+0000 -2.977611E-0001
  1.029905E+0000  2.244473E+0000
 -3.592655E+0000  1.076907E+0000
  2.553447E+0000 -3.515779E+0000
 -1.524513E+0000  2.439662E-0001
  4.346235E+0000  7.134615E-0001
 -3.369086E+0000  3.203695E+0000
  1.278769E+0000 -1.527127E+0000
 -1.097539E+0000  1.960422E+0000
 -6.899194E-0001  5.306996E-0001
 -7.334362E-0001  1.788549E+0000
 -1.285764E+0000  1.614758E-0001
  1.480898E+0000 -1.663953E+0000
 -1.101258E+0000  7.820602E-0001
  1.699686E-0001 -1.770817E+0000
  1.663435E+0000 -2.721270E+0000
 -9.905682E-0003  2.378962E-0001
  1.492667E+0000  1.437463E+0000
 -3.146080E+0000  2.109961E-0001
 -1.799498E+0000 -3.515661E-0001
  4.908367E+0000 -8.942547E-0001
 -1.449476E+0000 -3.146079E-0001
  2.221100E-0001 -2.187437E+0000
  6.988124E-0001 -2.883052E+0000
  9.497496E-0001  3.555738E+0000
 -9.174450E-0001  2.572904E-0001
  8.333683E-0001 -1.595860E+0000
 -4.003182E-0001  2.000298E+0000
  9.162522E-0001  5.866674E-0001
  6.594678E-0001 -3.895931E-0002
 -4.674478E-0001 -2.086832E-0002
  9.213172E-0001 -1.057844E+0000
 -1.356696E+0000  1.338601E+0000
  1.243191E+0000 -3.882459E-0001
 -1.050664E+0000 -6.886481E-0001
 -9.157843E-0001  6.589359E-0001
  2.740154E+0000 -2.956929E-0002
 -2.055896E+0000  2.077060E+0000
 -1.146897E+0000  1.203750E+0000
  7.605031E-0001 -1.440951E+0000
 -7.888609E-0001  1.695803E+0000
  1.435791E+0000  3.754679E-0001
 -2.046170E+0000 -1.772746E+0000
 -5.264830E-0001 -8.907144E-0001
  6.213871E-0001 -2.987321E+0000
  7.849208E-0001  2.773770E-0001
 -1.714609E+0000  2.509833E-0001
 -1.390218E+0000  6.516147E-0002
  1.356057E+0000 -6.245151E-0001
  1.498635E+0000  5.943872E-0001
 -9.632674E-0001  5.206401E+0000
 -1.817324E+0000 -3.349522E-0001
 -6.080982E-0001 -3.245571E+0000
  1.516446E+0000  1.735436E+0000
  1.905450E+0000  4.283760E-0001
 -3.981786E+0000  1.192897E+0000
  9.475948E-0001 -2.005609E+0000
  1.880799E+0000 -3.563834E-0001
 -1.495799E+0000  8.289895E-0001
  1.020920E+0000 -1.537115E+0000
 -8.121602E-0001  4.512314E-0001
  5.507531E-0001  2.009373E+0000
 -3.312712E-0001  4.187599E-0001
 -2.180443E+0000 -3.507796E+0000
  1.434755E-0001 -8.721933E-0001
  1.537301E+0000  1.935993E-0001
 -9.068851E-0001  7.800762E-0001
  5.436332E-0001 -2.778073E+0000
  1.308210E+0000 -1.230876E+0000
  6.259867E-0001  1.648693E+0000
 -1.208472E+0000 -1.493749E-0001
 -5.555385E-0001  2.693758E-0001
  2.485773E+0000 -1.794137E+0000
  1.342522E+0000  1.533324E+0000
  9.313906E-0001  1.101113E+0000
 -2.132473E+0000 -3.027246E-0001
  1.643413E-0003  1.705115E+0000
  2.169428E+0000  4.338869E-0001
 -2.626925E+0000  2.075111E+0000
  1.139445E+0000 -5.276297E+0000
  2.390535E+0000  1.709929E+0000
  1.023446E-0001  4.429853E+0000
 -5.254632E+0000 -6.774719E-0001
  1.400714E+0000 -4.002744E+0000
  2.269218E+0000  1.674348E+0000
 -1.226552E+0000  2.545717E+0000
 -4.740753E+0000 -3.970918E-0001
  2.553771E+0000 -3.531894E+0000
  4.768792E-0001  5.355740E+0000
 -3.292001E-0002  3.139151E-0001
 -4.506048E-0001 -4.784083E+0000
  6.590568E-0001 -2.066747E+0000
  2.411471E+0000  6.835857E-0001
 -1.664384E+0000  2.802699E+0000
 -3.218774E+0000 -4.185702E+0000
  2.026852E+0000 -1.231406E-0001
  2.360888E+0000  1.426707E+0000
 -2.376119E+0000  1.397795E+0000
 -1.340400E+0000 -4.600644E+0000
  2.093922E+0000  4.650152E-0001
  3.789093E-0001  2.159071E+0000
 -3.579455E+0000  1.574067E+0000
 -5.920977E-0001 -5.033628E+0000
  3.582448E+0000 -1.548169E+0000
  9.522158E-0001  5.804919E+0000
 -1.960939E+0000 -1.288720E-0001
 -1.654106E+0000 -2.585105E+0000
  1.903193E+0000  3.716926E-0002
  1.671935E+0000  1.020855E-0001
 -2.655704E+0000  1.105211E+0000
 -3.836945E-0001 -2.329141E+0000
  4.035832E+0000 -1.088620E+0000
  2.128549E+0000  3.684649E+0000
 -4.248947E+0000  2.293073E+0000
 -7.421929E-0001 -5.130268E+0000
  3.974043E+0000  5.029852E-0001
  7.317423E-0001  2.456847E+0000
 -2.097281E+0000  1.022596E+0000
 -4.328934E-0001 -2.092469E+0000
  4.893134E-0001 -1.060017E+0000
 -6.900598E-0002  1.531615E+0000
 -1.923728E+0000  2.713928E+0000
 -1.944841E+0000 -1.555477E+0000
  3.466823E+0000  1.368444E-0001
 -1.320070E+0000  1.629016E+0000
 -1.120848E+0000 -1.195558E+0000
 -1.999475E+0000 -6.447429E-0001
  6.583362E-0001  2.102964E+0000
  6.043458E-0001  1.326284E+0000
 -7.922034E-0001  2.995321E+0000
 -2.244159E-0001  4.913214E-0001
  3.705707E-0001  1.742605E+0000
  6.166358E-0001 -1.200273E+0000
 -7.910767E-0001 -8.080442E-0001
  6.827901E-0001  5.884455E-0001
 -3.728807E-0001  4.090554E-0001
 -2.111767E-0001  1.416790E+0000
  2.760503E+0000 -2.071373E+0000
 -5.992000E-0002  1.326143E+0000
  6.867697E-0001  1.278781E+0000
 -3.284799E+0000 -2.929790E+0000
  3.465931E+0000 -2.903025E+0000
  2.870716E+0000  2.414869E+0000
 -1.036546E+0000  2.501998E+0000
 -2.440328E+0000 -2.201072E+0000
 -2.574047E-0001 -3.284722E+0000
  1.790558E+0000 -6.994292E-0001
  1.562321E+0000  1.086599E+0000
 -2.871557E+0000 -2.677510E+0000
 -1.078250E-0002 -3.934505E-0001
  6.275966E-0001 -1.996530E+0000
 -6.838080E-0001  3.231831E+0000
  1.392150E+0000 -1.978141E+0000
 -1.621939E+0000 -1.991024E-0001
 -4.542568E-0001  1.195471E-0001
  1.262935E+0000 -4.214587E+0000
  1.130327E+0000  2.434386E+0000
 -6.639760E-0001  1.519639E+0000
 -1.317127E+0000  1.299743E+0000
  1.031611E+0000 -3.048552E+0000
 -1.101283E+0000 -2.907259E+0000
  2.454290E+0000  1.757699E+0000
 -1.448051E+0000  3.208429E+0000
 -4.784759E-0001  3.202918E-0001
 -2.264349E+0000 -3.150380E+0000
  3.969192E+0000 -4.893475E-0001
  9.900839E-0001  4.527739E+0000
 -3.773520E+0000 -3.082213E+0000
  6.991826E-0001 -3.638916E+0000
  2.185083E+0000  2.016099E+0000
 -3.355445E+0000  1.910761E+0000
 -3.565657E+0000 -4.495087E+0000
 -3.123058E-0001 -1.476740E+0000
  5.477619E+0000  3.087479E-0001
 -1.845064E+0000  2.322095E+0000
 -6.120484E-0001  3.633210E-0001
  9.219787E-0001 -2.619312E+0000
  7.933919E-0001 -3.007414E+0000
  3.836047E+0000  2.504397E+0000
 -1.715554E+0000 -3.267379E-0001
  1.026273E+0000 -2.410109E+0000
  3.059493E+0000  6.224898E-0001
  1.082231E+0000  2.348012E+0000
 -3.054261E+0000 -1.637724E+0000
  1.968572E+0000 -2.425276E+0000
  3.527975E+0000  2.597860E+0000
 -1.086491E+0000  3.546557E+0000
 -2.345726E+0000 -1.792231E+0000
  2.335571E+0000 -1.948161E+0000
  3.614681E-0001  4.879108E+0000
 -7.427769E-0001  2.939441E+0000
 -3.464858E+0000 -1.792820E+0000
  3.106529E+0000 -2.702182E+0000
  4.876163E+0000  1.242576E+0000
 -1.570939E+0000  6.483954E+0000
 -2.023917E+0000 -1.206751E+0000
  1.184126E-0001 -3.512135E+0000
  2.181690E+0000  1.350888E+0000
  3.936303E-0001 -7.882240E-0001
  8.833222E-0001 -5.320609E-0001
 -1.386039E+0000 -1.585234E+0000
  1.302697E+0000  8.145589E-0001
 -1.754423E+0000  3.735297E+0000
  1.693395E-0001 -3.601565E-0001
 -6.554919E-0001  2.624317E-0001
  2.925034E-0001 -2.156233E+0000
  2.818986E+0000 -1.240066E+0000
 -2.117006E+0000 -2.881293E+0000
  3.540046E-0001 -7.053795E-0001
  5.363418E-0001  1.526656E-0001
 -1.724746E-0001 -6.176073E-0001
 -2.334941E-0001  1.059958E+0000
 -7.518905E-0001 -1.880448E+0000
  2.011857E+0000 -2.128121E+0000
  4.751613E-0001  3.402347E+0000
  2.392921E-0001 -7.490670E-0001
 -1.149720E+0000 -2.579824E+0000
  3.002171E+0000 -1.482957E+0000
 -5.376458E-0001  2.958095E+0000
 -2.770580E+0000  2.570121E-0001
  8.616549E-0001 -1.115701E+0000
  2.381437E+0000 -1.747925E+0000
 -8.779372E-0001  2.234360E+0000
 -1.767438E+0000  1.553594E+0000
  1.156634E+0000  3.199360E-0001
  9.767074E-0001  2.006900E+0000
  4.570761E-0001  1.064125E+0000
 -1.094359E+0000  2.574567E+0000
  1.667687E+0000 -4.701730E-0001
 -2.511034E+0000  4.142373E-0001
 -8.129108E-0001  2.207883E-0001
  2.030078E+0000  9.755376E-0001
  1.225596E+0000  2.921773E+0000
 -4.087796E+0000  1.468043E-0001
  1.047956E+0000 -3.901926E-0001
  3.948419E-0001 -2.168827E+0000
 -1.570392E+0000  3.812532E+0000
  2.563627E+0000 -2.162605E+0000
 -2.801817E+0000 -1.182208E+0000
  1.443872E+0000  2.547760E-0001
  2.998332E+0000  2.391617E+0000
 -3.348229E+0000 -2.417929E+0000
 -4.052303E-0001 -2.991541E-0001
  8.280048E-0001 -1.360311E+0000
  2.437596E-0001  2.127356E+0000
 -1.613513E+0000  1.874244E+0000
  4.089027E-0001 -2.651413E+0000
  1.231675E+0000 -1.395964E+0000
  1.181023E+0000  2.280727E+0000
  6.878106E-0002 -1.199856E+0000
 -3.528722E+0000 -1.929008E+0000
  3.935825E+0000 -1.191228E+0000
 -3.591800E-0001  4.080778E+0000
 -1.967795E+0000  1.036855E+0000
 -1.183270E+0000 -4.136604E+0000
  2.345530E+0000  5.946796E-0001
 -1.474636E-0001  2.114255E+0000
  1.011057E+0000 -1.410653E+0000
  5.190216E-0001  3.411596E-0001
  1.425139E+0000  1.155416E+0000
 -8.714042E-0001 -1.308276E+0000
  7.686291E-0001 -1.736255E+0000
  2.334836E+0000 -6.058907E-0001
 -3.678420E+0000  5.523858E+0000
 -1.540820E+0000 -2.792127E+0000
  2.807949E-0002 -1.531913E+0000
  2.298842E+0000  5.674709E-0001
  1.683497E-0002  3.060987E+0000
 -2.121135E+0000 -1.006736E-0001
 -8.000643E-0001 -2.587991E+0000
  3.771383E+0000 -5.283685E-0001
 -2.999785E+0000  1.496714E+0000
  5.097573E-0001  1.489669E+0000
 -7.113756E-0001  6.141403E-0001
  6.155041E-0001 -4.862222E-0001
 -1.797359E+0000  1.242718E+0000
 -2.164188E-0001  7.439491E-0001
 -2.197689E+0000  1.452384E+0000
  1.900371E+0000 -1.944529E+0000
 -9.412297E-0001  2.984320E+0000
 -3.224487E-0001 -1.903477E+0000
 -8.310791E-0002  1.376105E+0000
  1.306942E+0000 -1.070460E+0000
  1.625314E-0001 -6.324601E-0001
  5.198172E-0001  1.611439E+0000
  3.019219E-0001  2.948299E-0001
 -2.206126E+0000 -3.559386E-0001
 -6.928325E-0001 -3.603944E+0000
  2.702904E+0000  1.367926E+0000
 -2.932585E-0001  8.166377E-0001
 -4.989952E+0000 -3.283860E+0000
  3.828326E+0000 -5.808268E+0000
  3.675841E+0000  6.059481E+0000
 -1.189486E+0000  1.469728E+0000
 -2.913822E+0000 -1.486400E+0000
  4.161014E+0000 -3.645160E+0000
  2.535861E+0000  3.428424E+0000
 -2.323387E+0000  2.143790E+0000
 -3.139089E+0000 -3.082458E+0000
  3.225896E+0000 -1.702649E+0000
  1.315690E+0000  3.735254E+0000
 -2.033995E+0000  1.665676E+0000
  1.113081E+0000 -3.477883E-0001
 -8.232040E-0001 -3.439203E+0000
  1.339446E+0000 -4.872178E-0001
  2.963927E-0001  1.251860E+0000
 -2.159818E+0000  2.492583E+0000
  2.375807E-0001 -1.393214E+0000
 -5.875663E-0001 -5.887808E-0001
 -6.474629E-0001  2.611270E+0000
 -4.717893E-0001  2.888644E-0001
  6.052649E-0001 -1.804549E-0001
  8.083198E-0001 -1.201213E-0001
  1.975115E+0000 -6.228752E-0001
 -1.930462E-0001  1.320302E-0001
 -3.490738E-0001  1.216003E+0000
  8.701569E-0001 -1.263058E+0000
 -3.353830E+0000  1.884758E+0000
  2.583671E+0000 -3.203880E+0000
  1.213427E+0000  3.142901E-0001
  1.240185E+0000  3.611103E+0000
  4.342648E-0001  9.241588E-0001
  2.937055E-0001 -4.366880E-0001
 -6.859088E-0002 -8.351023E-0001
  2.038949E+0000 -4.630490E-0001
 -1.503046E+0000 -6.508338E-0001
  4.594349E-0001  1.227744E+0000
  5.947105E-0001 -5.274294E-0001
  7.343459E-0001 -5.446518E-0001
 -2.518541E-0001 -1.220833E+0000
  1.595937E+0000 -1.711140E+0000
 -1.231889E+0000  2.437860E+0000
 -1.219243E+0000  3.809696E+0000
  3.615143E-0001 -2.705674E+0000
 -1.873649E+0000 -2.937640E-0001
  2.580282E+0000  7.143565E-0001
 -1.191914E+0000  1.656544E+0000
 -2.733564E+0000 -2.526208E+0000
 -3.744717E-0001 -2.174178E+0000
  4.506660E-0001 -1.052831E+0000
  1.943704E+0000  3.100959E+0000
 -1.675911E+0000  1.221512E+0000
 -3.374701E+0000  1.021551E+0000
  1.172367E+0000 -4.919869E+0000
 -1.521539E+0000  1.471879E-0001
  3.424756E-0001  1.292894E+0000
 -2.098418E+0000 -4.566862E-0001
  7.021856E-0001 -3.352216E+0000
 -5.253935E-0001  2.020170E+0000
  1.347402E+0000  7.661065E-0001
 -1.734907E+0000 -7.116217E-0001
  1.874758E+0000 -1.242581E+0000
 -6.600315E-0001  4.893005E-0001
  3.803530E-0001  2.032181E+0000
 -3.645974E-0002 -4.614247E-0001
  9.698644E-0001  1.727402E+0000
 -5.093062E-0001  2.581877E+0000
 -2.880122E+0000  5.117224E-0001
  1.229277E-0001 -4.283994E+0000
  1.761030E+0000  1.440659E+0000
  4.767453E-0001  1.777646E+0000
 -4.263468E+0000 -3.151876E-0001
  4.587080E-0001 -3.967502E+0000
  1.199908E+0000 -4.182720E-0001
  1.409931E+0000  1.957342E+0000
 -1.062578E+0000  3.905072E-0001
 -5.025637E-0002  2.144134E+0000
  1.972586E+0000 -4.723594E+0000
 -8.344973E-0001  1.434128E+0000
  1.594981E+0000 -1.314299E+0000
 -3.601311E-0001  1.718006E+0000
 -1.658794E+0000 -3.988245E-0001
 -2.326611E-0001 -1.927815E+0000
 -1.104285E+0000 -1.660562E+0000
  2.791968E+0000 -4.208649E-0002
 -3.735936E-0001  1.994751E+0000
 -2.103702E+0000 -1.954025E+0000
  1.794775E-0001 -5.397458E+0000
  2.658602E+0000  1.446991E+0000
 -1.489817E+0000  1.742358E+0000
 -3.670270E+0000 -1.003498E+0000
  4.294568E+0000 -5.030674E+0000
  7.299546E-0001  3.432294E+0000
 -1.352593E+0000  2.908903E-0001
 -5.457912E+0000 -2.546443E+0000
  4.451853E+0000 -3.218036E+0000
  9.599493E-0001  1.719497E+0000
 -2.009990E+0000  3.130826E+0000
 -1.734622E+0000 -3.105120E+0000
  2.608664E+0000 -4.286743E+0000
 -8.275109E-0001  2.126188E+0000
  1.379579E+0000 -2.026886E-0002
 -1.910541E+0000 -3.320610E+0000
  1.125886E+0000  2.107533E+0000
  3.489877E+0000  2.562042E+0000
 -3.010684E+0000  2.548984E+0000
 -2.393280E+0000  5.920705E-0001
  1.883626E+0000  3.038524E-0001
  9.827614E-0001  2.950727E+0000
 -1.344001E+0000  3.012722E-0001
 -3.368906E+0000 -1.413312E+0000
  2.939507E+0000  8.601211E-0001
  2.256751E+0000  3.013438E-0001
 -3.617087E-0002  8.132692E-0001
 -2.953582E+0000 -2.910399E+0000
  7.597867E-0001  8.676552E-0001
 -2.591288E-0001  1.202590E+0000
 -9.882199E-0002  1.217477E+0000
 -1.840077E+0000  4.305721E-0001
  3.508555E-0001  3.404280E-0001
  1.011371E+0000  1.460455E+0000
 -1.505718E+0000  4.862241E-0001
 -1.272483E+0000 -6.527515E-0004
  9.500710E-0001 -1.784464E+0000
 -3.881608E-0001 -2.753120E-0001
  1.174014E+0000  1.389088E+0000
 -1.797861E+0000 -2.002540E+0000
  1.442952E+0000 -2.056999E-0001
 -4.355038E-0001  1.496107E+0000
 -1.866083E+0000  2.248416E+0000
  3.316447E+0000 -4.367411E+0000
 -8.480713E-0001  4.251988E-0001
 -1.194010E-0001  3.160822E+0000
  2.501083E+0000  1.119785E+0000
 -2.113970E+0000  2.123083E+0000
 -1.802462E+0000  8.579220E-0001
  2.650509E+0000  2.751303E-0001
 -3.907467E+0000  1.674896E+0000
  3.303598E-0001 -2.896961E-0001
 -6.306909E-0001 -1.466867E-0001
  2.913934E+0000  2.011311E+0000
 -1.556143E+0000  2.370160E-0001
 -1.820727E+0000  5.434072E-0001
  3.249538E+0000 -2.427384E+0000
  5.926153E-0001  2.247151E+0000
  1.130138E+0000  2.914925E+0000
 -2.279328E+0000  1.784422E-0001
 -8.745448E-0001 -4.087230E+0000
  2.597532E+0000 -2.254652E+0000
  8.958751E-0001  3.115238E+0000
 -2.966062E+0000  3.312667E+0000
 -1.043100E+0000 -3.090727E+0000
  2.652939E+0000 -1.583483E+0000
  2.388771E+0000  2.016831E+0000
 -1.895356E+0000  1.983785E+0000
 -3.637056E+0000 -3.401929E+0000
  3.552386E+0000 -1.475505E+0000
  1.870423E+0000  2.541071E+0000
 -4.645382E+0000  2.902417E+0000
 -1.579865E+0000 -4.640940E+0000
  3.977642E+0000 -2.096906E+0000
  1.159057E+0000  3.872874E+0000
 -2.900276E+0000  2.157276E+0000
 -1.301361E+0000 -2.729541E+0000
 -1.347769E+0000  1.741738E-0001
  2.248000E+0000  1.164852E+0000
 -4.673301E+0000  5.919252E-0001
  2.785824E+0000 -1.823616E+0000
  7.509429E-0004 -4.208952E-0002
 -8.205613E-0001  5.541350E+0000
 -1.242815E+0000  3.651210E-0001
  7.180334E-0001 -1.368659E-0001
  1.186879E+0000  1.604770E+0000
 -1.635059E-0001  2.266718E+0000
 -4.853224E+0000  4.474659E+0000
  2.301713E-0001 -2.346874E+0000
  1.954335E-0001  1.222811E+0000
 -2.007307E-0001  3.559040E+0000
 -2.474155E+0000 -1.803039E-0001
  1.065601E+0000 -3.356725E+0000
  3.099516E+0000  1.286047E+0000
 -7.711338E-0001  1.345600E+0000
 -1.321382E+0000  1.071681E+0000
  2.652633E+0000 -3.230513E+0000
 -2.287493E+0000  4.044970E+0000
  6.616612E-0001  6.718695E-0001
  7.762040E-0001 -4.290218E-0001
  2.623832E-0001 -3.807131E-0001
  1.783241E+0000  4.058465E+0000
 -1.900947E+0000 -5.519862E-0001
 -1.431358E+0000 -6.453526E-0001
  1.917964E+0000 -1.510291E+0000
  1.221872E+0000  1.632294E+0000
  6.235626E-0001  1.923572E+0000
 -3.073115E+0000  3.719644E-0001
  1.260984E+0000 -4.344913E+0000
  5.781114E-0001  4.677795E+0000
  1.367456E+0000  1.920119E-0001
 -1.784027E+0000 -2.592459E+0000
  3.109448E+0000  2.985575E-0001
  8.987184E-0001  1.290369E+0000
 -2.401188E+0000 -3.828380E-0001
  2.335472E-0001 -4.178871E+0000
  2.967418E+0000  4.245146E-0001
 -1.922359E+0000  9.798272E-0001
 -2.130411E+0000 -2.435984E+0000
  2.682888E+0000 -2.247977E+0000
 -2.008254E-0001  2.165604E+0000
 -1.860692E+0000 -9.036197E-0001
  4.769559E-0001 -3.033308E+0000
 -1.186131E+0000  1.435233E+0000
  2.880450E+0000 -1.087219E-0001
 -8.420997E-0001  2.918089E+0000
  3.116446E-0002  2.404654E+0000
 -1.839288E+0000 -1.489456E+0000
 -9.760878E-0001 -1.080509E+0000
  9.253550E-0001 -1.450799E+0000
 -2.926275E-0001  1.081171E-0001
 -1.265175E+0000  3.793836E-0001
 -1.862994E+0000 -9.472084E-0001
  2.502395E+0000 -5.378789E-0001
  1.333511E+0000  1.377343E+0000
 -2.184018E-0001  1.658963E-0001
 -3.642604E-0001  1.307333E+0000
 -1.416477E-0001 -7.005206E-0001
 -2.426862E+0000  4.608253E-0001
  2.185434E+0000 -3.719650E-0001
  2.356630E+0000  1.225914E+0000
 -2.222365E+0000 -1.087956E+0000
 -1.223685E+0000 -2.023171E+0000
  3.306768E+0000 -6.248998E-0001
  4.047792E-0002  2.670739E+0000
 -4.341669E+0000  1.063344E+0000
  1.765179E+0000 -3.771465E+0000
  1.379909E+0000 -2.857333E-0001
  2.076015E+0000  1.384086E+0000
  9.481093E-0002 -2.572297E+0000
  1.921627E+0000 -2.144474E+0000
  2.737048E+0000  2.761620E+0000
 -2.951591E+0000  6.622519E-0001
 -2.952810E+0000 -1.918629E+0000
  2.015401E+0000 -2.851388E+0000
 -2.742930E-0001  1.591982E+0000
 -8.213136E-0001  2.561001E+0000
 -1.098319E+0000  3.723218E-0001
  1.711693E+0000 -3.772479E+0000
  8.680089E-0001  4.727607E+0000
  6.852940E-0001 -1.960699E+0000
 -1.031951E+0000 -3.976542E+0000
  1.363038E+0000  7.515631E-0001
  7.191493E-0001  1.448369E+0000
  2.409074E-0001 -1.967169E+0000
  1.888258E+0000  1.730450E+0000
 -1.026211E+0000 -9.116655E-0001
 -2.861674E+0000 -1.140324E+0000
  4.821714E+0000 -1.278896E+0000
 -6.775225E-0001  3.966404E+0000
 -1.721167E+0000  4.210583E-0001
 -2.545751E+0000 -3.982492E+0000
  1.101750E+0000 -4.654246E-0001
  2.385315E+0000  2.300404E+0000
 -3.120301E+0000  7.787886E-0001
 -5.381403E-0001 -2.985452E+0000
  2.944178E+0000 -8.213450E-0001
 -6.602906E-0002  3.359712E+0000
 -3.704019E+0000 -7.339132E-0001
  1.449607E+0000 -2.486547E+0000
  1.094509E+0000 -5.303506E-0001
  9.970090E-0002  1.407694E+0000
 -2.458562E+0000  5.157562E-0001
 -1.794655E+0000 -2.478426E+0000
  1.275573E+0000 -3.792804E+0000
  2.235211E-0001  1.351863E-0001
  8.508993E-0002 -1.685526E+0000
 -3.234651E+0000  2.365203E+0000
  2.821778E+0000 -3.054327E-0002
 -1.294107E-0001  4.354819E+0000
  1.280951E+0000  2.498678E+0000
 -2.598000E+0000 -1.319975E+0000
  2.796237E+0000 -2.948496E+0000
 -4.241287E-0001  3.911044E+0000
 -3.971553E-0001 -3.875593E-0001
 -8.162195E-0001 -2.174729E+0000
  7.032879E-0001  2.987036E+0000
 -2.463410E-0001  1.502783E+0000
 -3.368188E+0000 -3.540285E+0000
  3.124091E+0000 -1.321708E+0000
  2.651618E+0000 -1.230268E-0001
 -1.678353E+0000  3.267122E+0000
  9.394291E-0001 -9.790528E-0001
  1.254011E+0000 -1.536458E+0000
 -4.758272E-0002  1.337450E+0000
 -4.685175E-0001  1.158049E+0000
 -6.955360E-0001  6.031691E-0001
  2.075709E-0001 -3.218159E+0000
  1.305648E+0000 -1.140200E+0000
  6.428510E-0001  8.396913E-0002
 -7.963997E-0001 -2.158214E+0000
  1.070329E+0000 -4.050949E+0000
  2.656057E+0000 -2.574248E+0000
  1.353350E+0000  1.494654E+0000
 -3.380795E+0000 -1.331382E+0000
  3.872243E-0001  3.019102E-0001
 -8.633826E-0001  1.421127E+0000
 -2.255397E-0001  9.655569E-0001
  1.161675E+0000 -1.110130E+0000
 -4.233884E-0002 -9.480474E-0001
 -4.201236E-0001 -2.822319E+0000
  8.252349E-0001  3.362902E-0001
 -2.245443E+0000  8.651752E-0001
  6.783635E-0001  2.411830E-0001
  1.427569E+0000 -6.885378E-0001
 -1.512400E+0000  2.195511E+0000
 -4.895859E-0001 -1.554296E+0000
  1.371202E+0000  6.955578E-0001
  4.171184E-0001 -2.355834E+0000
  3.944606E-0001  4.599619E-0002
  2.569712E+0000 -1.241608E+0000
  2.924454E-0001 -2.424425E+0000
  6.799103E-0001 -3.625836E-0001
  2.941183E+0000  1.154236E+0000
 -2.253370E+0000 -1.324324E+0000
 -1.115843E+0000 -3.360673E-0001
  1.683112E+0000 -6.935100E-0001
 -1.315768E+0000  4.065065E+0000
 -1.225898E+0000  3.033847E+0000
 -7.460340E-0001 -2.933667E+0000
 -7.704008E-0001 -8.324668E-0001
  2.814342E-0001  6.261015E-0001
 -3.221214E+0000 -9.395236E-0001
  1.901444E+0000 -7.442252E-0001
 -2.787925E-0001 -1.028433E+0000
 -1.912720E+0000  4.342083E-0002
 -1.278965E-0001 -1.035398E+0000
 -1.504994E-0001 -1.603438E+0000
  1.319523E+0000 -6.640153E-0001
 -2.025906E+0000 -1.060538E+0000
  2.649851E+0000 -2.345001E+0000
  2.356135E-0001  2.047435E+0000
  2.883238E-0001  1.878400E+0000
 -2.957723E-0001 -4.995895E-0001
  1.403268E+0000 -5.144548E-0001
  5.810911E-0001  1.207097E+0000
  2.519357E-0001 -2.166539E+0000
 -4.474197E-0001 -1.860833E+0000
 -1.161613E+0000  1.452325E+0000
  4.453730E-0002 -8.056242E-0001
 -6.522559E-0001 -4.502455E-0002
  2.517833E+0000  3.038300E-0001
 -1.552166E+0000  3.288287E-0001
 -1.754277E+0000  2.798578E-0001
  1.242067E-0001 -2.080448E+0000
  1.520511E+0000  8.121813E-0001
  2.635113E-0001  2.454414E+0000
 -1.843152E+0000  5.850175E-0002
 -7.949894E-0001 -1.894931E+0000
  3.550103E+0000  2.585374E+0000
 -7.503773E-0001  1.372741E+0000
 -2.963396E+0000 -3.114136E+0000
  3.383297E+0000 -2.713092E+0000
  1.311594E-0001 -1.038038E+0000
 -8.231550E-0001 -8.170734E-0001
 -1.095653E+0000 -2.557902E+0000
  3.282966E+0000  2.083102E-0001
 -5.943922E-0001  1.665787E+0000
 -2.559190E+0000  1.225582E+0000
 -1.322243E+0000 -1.855630E+0000
  1.231521E+0000 -9.789455E-0001
  2.094300E+0000  1.341970E+0000
 -2.722168E+0000  1.556798E+0000
  6.095867E-0001 -2.217938E+0000
  1.024365E+0000  4.675888E-0001
  1.658309E+0000  1.871614E+0000
 -1.815702E+0000  1.920591E+0000
 -2.521067E+0000 -2.012999E+0000
  1.982362E+0000 -3.099236E+0000
  1.005236E+0000  4.137611E+0000
 -6.503849E-0001  4.201675E-0003
 -2.789579E+0000  9.899601E-0002
  3.597573E-0001 -4.317854E+0000
  7.338857E-0001  1.591201E+0000
  2.797800E+0000  3.014825E+0000
 -3.972092E+0000 -1.845087E-0001
 -3.944704E-0001 -2.597745E+0000
  3.389121E+0000 -1.253207E+0000
 -1.178652E+0000  2.800160E+0000
  1.125020E-0002 -1.883504E+0000
 -6.131199E-0003 -1.751379E+0000
  9.962317E-0001  1.285565E-0001
 -2.762291E+0000 -1.063627E+0000
  1.822305E+0000  1.643647E+0000
 -2.218993E+0000  1.578783E+0000
 -1.441718E+0000 -1.109960E+0000
  3.538351E-0001 -1.501439E+0000
 -9.240840E-0002 -1.847527E+0000
  3.276487E+0000 -2.762998E-0001
 -1.557050E+0000  5.709514E-0001
 -2.391246E+0000 -3.127398E+0000
  3.252262E+0000  4.278262E-0001
  6.881928E-0001  4.477122E+0000
 -3.467000E+0000 -3.349502E-0001
  7.657505E-0002 -1.568278E-0001
  4.782374E-0001 -1.683738E+0000
 -1.068808E+0000  3.520270E+0000
 -2.236284E-0001 -1.871679E+0000
 -6.415772E-0001  2.133678E-0001
 -8.978385E-0001  9.744318E-0001
 -9.131069E-0001  1.325041E-0001
 -1.534108E-0001  1.236025E+0000
 -1.451125E+0000  1.866197E-0001
 -8.696009E-0001 -1.688483E-0001
  3.632808E+0000 -2.765796E-0001
 -2.285057E+0000  3.788227E+0000
 -7.210188E-0001 -1.774417E-0001
 -1.105511E+0000 -1.502581E+0000
  1.442662E+0000  1.189622E+0000
 -2.996590E+0000  8.968206E-0001
 -3.487926E-0001 -2.495489E+0000
 -9.859317E-0001 -3.642802E+0000
  1.847495E+0000  7.367118E-0001
  2.677510E+0000 -2.253262E+0000
 -3.822957E+0000 -1.011100E-0002
  2.609470E+0000 -2.616709E+0000
 -8.204579E-0001  4.658939E-0001
 -7.443080E-0002  1.209808E+0000
 -1.886113E+0000 -3.107504E+0000
 -2.402502E-0001 -3.279521E+0000
 -8.138872E-0001  9.839893E-0001
 -8.114938E-0001 -3.850035E-0001
  8.565305E-0001  2.640535E-0001
 -4.495980E-0001 -2.376533E+0000
  2.368130E+0000  3.695640E-0001
  4.893507E-0001  2.048713E+0000
 -2.390428E+0000  3.391934E-0001
 -2.252760E+0000  6.663047E-0001
  2.923954E+0000 -6.939669E-0001
  9.554057E-0001  3.005963E+0000
 -1.511355E+0000 -6.796164E-0001
  6.268496E-0001 -4.047267E+0000
  2.490682E+0000  1.842075E+0000
  1.057508E+0000  2.734499E+0000
 -4.891377E+0000  1.823793E+0000
  5.282283E-0001 -1.609225E+0000
  2.926452E+0000 -2.033558E+0000
  1.154981E+0000  4.135966E+0000
 -4.936108E-0001 -2.315568E+0000
 -4.219443E-0001 -2.419188E+0000
  4.437443E+0000  2.835816E+0000
 -2.617074E+0000  1.797552E+0000
 -2.525114E+0000 -2.083508E+0000
  5.672560E-0001 -3.168713E+0000
  2.376232E+0000  1.654671E+0000
  8.375046E-0001  3.476032E+0000
 -5.452503E+0000  2.588616E+0000
  1.823322E+0000 -6.232959E+0000
  2.749030E+0000 -1.033630E-0001
  8.824282E-0001  2.541479E+0000
 -4.655121E+0000 -1.916670E+0000
  3.333173E+0000 -2.908030E+0000
  3.406378E+0000  7.263224E-0001
 -3.104485E+0000  5.122050E+0000
 -2.877026E+0000 -3.163718E+0000
 -1.290067E+0000 -3.636134E+0000
  3.707758E+0000  5.316469E-0001
  3.466352E-0001  4.883592E+0000
 -4.897173E+0000  9.207786E-0002
  1.112904E+0000 -5.480066E+0000
  4.299139E+0000  3.824505E-0001
 -2.248511E+0000  5.418857E+0000
 -1.703571E+0000  5.351876E-0001
 -2.546440E+0000 -4.946610E+0000
  4.082698E+0000 -2.040853E+0000
  1.075097E+0000  6.294775E+0000
 -3.074016E+0000  1.931420E+0000
 -2.669954E+0000 -5.553451E+0000
  3.589553E+0000  2.687404E-0001
  3.014162E+0000  3.701193E+0000
 -4.376141E+0000  3.361978E+0000
 -3.213209E+0000 -2.331159E+0000
  4.331115E+0000 -3.943351E+0000
  3.744715E+0000  5.350641E+0000
 -2.663259E+0000  5.653080E+0000
 -3.219114E+0000 -6.540108E+0000
  4.512661E-0001 -1.055884E+0000
  5.032083E+0000  2.314976E+0000
 -4.175893E+0000  4.778464E-0001
  2.022521E+0000 -6.938327E+0000
  1.501905E+0000  1.562092E+0000
  7.844042E-0001  5.000499E+0000
 -2.014441E+0000 -2.194256E+0000
 -1.479484E+0000 -1.528150E+0000
  1.522749E+0000 -3.486646E+0000
  2.064675E-0001  2.066193E+0000
  2.344213E-0001  2.236072E+0000
 -1.053013E+0000 -8.966823E-0001
 -1.006416E+0000 -3.951753E+0000
  6.363049E-0001 -1.332673E+0000
  3.161231E-0002  3.211262E+0000
 -1.921373E+0000  2.283966E+0000
 -1.342817E+0000 -1.688942E+0000
  1.602316E+0000  1.259834E-0001
  4.090722E-0001  3.704699E+0000
 -5.143794E-0001  1.508465E+0000
 -1.243451E-0001 -3.006719E+0000
 -1.829354E+0000 -1.837420E+0000
  3.239391E+0000  2.892501E-0001
  1.278794E+0000  4.771803E+0000
 -2.793447E+0000  2.289874E+0000
  4.998891E-0001 -4.223220E+0000
 -9.853589E-0001 -1.215819E+0000
  4.235798E+0000 -3.414731E-0001
 -3.559584E+0000  4.040148E+0000
  1.178201E-0001 -4.092863E+0000
 -1.164913E+0000  1.030997E+0000
  1.643136E+0000 -4.766128E-0001
 -7.278276E-0001  1.430417E+0000
 -1.784250E+0000 -3.408184E+0000
  4.965783E-0001 -9.545491E-0001
  1.857507E-0001  1.861618E+0000
 -9.646499E-0001  1.115517E+0000
 -1.730817E+0000 -4.093722E+0000
  7.084572E-0001  4.403418E-0001
 -1.473941E-0001  3.204130E+0000
 -1.572924E+0000  6.116750E-0001
 -1.205130E+0000 -1.929229E+0000
  1.729583E+0000 -3.988925E+0000
 -3.689224E-0001  2.490267E+0000
  2.648203E-0002  3.583594E+0000
 -5.567218E+0000 -1.067435E+0000
  2.944218E+0000 -4.870139E+0000
  1.357716E+0000  3.710669E+0000
 -1.037883E+0000  4.357824E+0000
 -2.242237E+0000  1.418220E-0001
 -1.262212E+0000 -1.794764E+0000
  2.060653E+0000 -2.981584E+0000
  1.784601E+0000  2.886088E-0001
 -2.337673E+0000  2.023996E+0000
 -2.857063E+0000 -1.041211E+0000
  2.529349E+0000 -2.043438E+0000
 -1.772868E+0000  3.606354E+0000
  4.859590E-0001  2.041106E+0000
 -2.529521E+0000 -3.383605E+0000
  3.439452E+0000 -1.602135E+0000
  1.788845E+0000 -4.302617E-0001
 -2.446464E+0000  3.316923E+0000
 -6.498045E-0001 -8.933245E-0001
  3.199125E+0000 -4.584998E+0000
 -1.750543E+0000  1.444670E+0000
 -4.200130E-0001  1.285592E+0000
  1.296450E+0000  1.532190E+0000
 -1.186378E-0001  2.859920E+0000
 -2.831436E-0001 -5.375159E-0001
 -1.227935E+0000  1.680618E+0000
 -7.238195E-0002 -1.922322E+0000
 -1.741167E+0000 -1.536402E+0000
  3.105306E+0000 -1.068538E+0000
 -6.415302E-0001  3.641317E+0000
 -1.887789E+0000 -7.037069E-0001
  3.101399E-0001 -1.349905E+0000
  4.807651E+0000 -1.255649E+0000
 -2.366268E+0000  4.208132E+0000
 -1.923533E+0000  2.255405E+0000
 -5.344752E-0002 -1.991505E+0000
  6.094170E-0001  5.488548E-0001
  3.414616E+0000  7.669517E-0001
 -4.550740E+0000 -9.912863E-0001
  2.512265E+0000  1.878992E-0001
 -1.030520E+0000 -2.225050E+0000
  1.710754E-0002  1.074209E+0000
  2.508084E-0001 -1.253798E+0000
 -6.579731E-0001 -1.596133E+0000
  1.274127E+0000 -3.485328E-0001
  5.450460E-0001  2.398736E+0000
  8.969102E-0001 -3.658090E-0001
 -2.269685E+0000  2.270374E+0000
  3.272479E+0000  5.454451E-0001
 -1.294072E+0000  2.290333E+0000
  2.295416E-0001  4.559613E-0001
 -9.476037E-0001 -1.218218E+0000
 -3.605923E+0000 -2.050927E-0001
  3.130752E+0000 -2.064844E+0000
  3.062694E-0001  1.458844E+0000
  2.097781E+0000 -6.696824E-0001
 -2.811997E+0000 -2.751845E-0001
 -6.884021E-0001  3.939483E-0001
 -4.353139E-0001  7.604456E-0001
 -8.433094E-0001 -1.358430E+0000
  1.916608E+0000 -1.789999E+0000
  1.780799E+0000  1.937614E+0000
 -3.405562E+0000 -4.846290E-0001
 -2.925129E-0002 -1.087943E+0000
  2.557099E+0000 -1.727258E+0000
 -1.051699E+0000 -6.039532E-0001
 -7.641672E-0001  1.649738E+0000
  3.135199E+0000 -4.112962E+0000
 -2.578394E-0001  6.251193E-0001
 -5.375612E-0001  1.653992E-0001
 -4.506501E-0001 -2.109789E+0000
 -9.109170E-0001 -1.986778E-0001
  4.733942E+0000  1.824295E+0000
 -1.379553E+0000  3.488073E+0000
 -2.160410E+0000 -1.955196E+0000
  1.753485E+0000 -3.791089E+0000
  1.130017E+0000 -1.997368E+0000
 -2.817994E-0002  7.063118E-0001
 -1.809593E+0000 -1.312962E+0000
 -2.196178E-0001 -5.172680E-0001
  2.859709E+0000  2.767542E+0000
 -2.754749E+0000  1.931613E+0000
  1.250061E+0000 -1.803816E+0000
  3.822150E-0001  1.254621E+0000
 -9.288726E-0001  1.909270E+0000
 -1.122741E+0000 -9.405412E-0001
  6.018981E-0001 -1.857756E+0000
  3.142465E-0001 -5.217898E-0001
  3.261006E+0000  6.226883E-0001
 -3.817183E+0000  2.692344E+0000
 -9.311996E-0001 -1.287202E+0000
  3.180436E+0000  4.541352E-0001
 -1.416720E+0000  2.750146E+0000
 -2.825174E+0000 -1.099350E+0000
  1.793964E+0000 -4.350488E+0000
  1.446729E+0000  3.699032E+0000
 -7.316879E-0001  5.169033E+0000
 -4.930341E+0000 -3.472217E+0000
  3.063806E+0000 -2.127937E+0000
  2.756464E+0000  2.099179E+0000
 -2.538589E+0000  2.661309E+0000
 -3.672703E+0000 -2.100784E+0000
  2.266631E+0000 -3.250728E+0000
  2.983896E+0000  2.705241E+0000
 -2.413027E+0000  2.714252E+0000
 -7.237751E-0001 -7.898183E+0000
  8.930684E-0001 -3.517050E+0000
  3.541783E+0000  5.997537E+0000
 -1.635882E+0000  3.635668E+0000
 -2.184906E+0000 -3.383451E+0000
  3.479581E+0000 -1.645395E+0000
  1.201315E+0000  5.618374E+0000
 -4.709934E+0000  7.921084E-0001
 -8.771936E-0001 -2.873607E+0000
  3.549768E+0000 -1.426338E+0000
  1.193822E+0000  4.454057E+0000
 -7.222948E-0001  3.561898E+0000
 -2.570154E+0000 -3.620311E+0000
 -9.703735E-0001 -1.056865E+0000
  4.185808E+0000  2.469780E+0000
 -3.648891E+0000  4.257632E+0000
 -3.055365E+0000 -5.139731E+0000
  5.129095E+0000 -4.186575E+0000
  3.767758E+0000  3.497544E+0000
 -4.935069E+0000  3.199731E+0000
 -1.373592E+0000 -2.095952E+0000
  3.418861E+0000 -2.722764E+0000
  2.667702E+0000  4.886388E+0000
 -3.166230E+0000  2.587542E+0000
 -3.571983E+0000 -3.518461E+0000
  3.084113E+0000 -3.184464E+0000
  3.571869E+0000  2.444674E+0000
 -2.600374E+0000  7.993321E-0001
 -2.944671E+0000 -1.606551E-0001
  2.481331E+0000 -1.879343E+0000
  8.857602E-0001  3.652277E-0001
  1.103776E+0000  1.168129E+0000
 -8.326286E-0001 -1.014887E+0000
 -6.967243E-0001 -2.195648E+0000
  6.084008E-0001 -1.154486E+0000
 -1.738155E+0000  1.029644E+0000
 -1.846870E+0000 -1.283292E-0001
 -5.859410E-0001 -1.964850E+0000
  3.730840E-0001  1.111258E+0000
  2.016341E+0000  3.703989E+0000
 -1.586078E+0000 -8.618159E-0001
 -9.636727E-0001 -3.201012E+0000
  1.440171E+0000 -1.750155E+0000
  3.733433E+0000  4.332448E+0000
 -1.545374E+0000  1.876720E+0000
 -4.296476E+0000 -3.361593E+0000
  4.365917E+0000 -3.124381E+0000
  6.882269E-0002  4.636260E+0000
 -7.445632E-0001  1.309729E+0000
 -2.105857E+0000 -1.524417E+0000
 -7.101622E-0001 -9.307332E-0001
 -4.373797E-0002  1.764388E+0000
 -4.331006E-0001 -8.458730E-0002
 -1.938891E+0000 -2.879940E+0000
  1.541211E+0000 -4.403598E-0001
 -1.182793E+0000  1.917737E+0000
 -1.072507E+0000  2.209863E+0000
  1.322112E+0000 -1.737605E+0000
 -1.556674E+0000  3.351648E+0000
 -1.034723E+0000 -5.898432E-0001
  2.179937E+0000 -2.816986E+0000
  1.885223E-0001  3.064802E+0000
 -4.472855E-0003  2.770920E+0000
 -1.517589E+0000 -8.169914E-0001
 -1.024164E+0000  5.715931E-0001
  1.986915E+0000 -1.925666E+0000
  3.539506E-0001  2.505992E+0000
 -1.065180E+0000 -1.922659E+0000
  1.790048E-0001 -1.551414E+0000
  7.260369E-0001  4.579869E-0002
 -1.180110E+0000  3.961260E-0002
  6.384956E-0001 -1.204850E+0000
  6.138938E-0001 -1.767767E+0000
 -1.631623E+0000  1.282166E+0000
 -1.495435E+0000  1.413482E+0000
  2.385665E+0000 -4.483918E+0000
  1.361863E+0000  1.953068E+0000
  4.755068E-0001  2.295878E+0000
 -4.246017E+0000  3.649969E+0000
  2.150917E+0000 -5.294388E+0000
  4.203780E-0001  1.704918E+0000
  5.967330E-0001  1.101939E+0000
 -1.956052E+0000 -2.251549E+0000
  2.711969E-0002  1.878723E-0001
  3.386777E+0000  1.805996E-0001
 -3.211602E+0000  4.062170E+0000
 -2.547111E+0000 -1.989705E+0000
  1.774875E+0000 -2.424417E+0000
  2.263648E+0000  1.441200E+0000
 -3.287633E+0000  3.371438E+0000
  1.059799E-0001 -3.240895E+0000
  6.790394E-0001 -1.046027E+0000
  1.763840E+0000  1.032266E+0000
 -2.053707E+0000  1.473807E+0000
  2.487634E+0000 -3.174060E+0000
  4.550896E-0001  3.352098E-0001
  1.048113E+0000  3.018178E+0000
 -3.689795E-0001 -1.315457E+0000
 -1.355628E+0000 -3.878240E+0000
  1.969308E+0000 -8.693709E-0002
  2.391816E+0000  1.041221E+0000
 -2.516573E+0000  1.106095E+0000
  1.097922E+0000 -3.053762E-0001
  3.891632E-0001 -3.246266E+0000
  7.139275E-0001 -2.018048E+0000
  1.600701E+0000 -1.398230E+0000
 -2.036231E+0000  1.929578E+0000
 -1.125516E-0001 -2.425116E+0000
  2.742733E-0001 -2.402583E+0000
  1.420744E+0000 -2.619772E-0001
  1.432666E+0000  2.274020E+0000
 -1.959326E-0001  3.264386E-0001
 -7.054262E-0001 -4.304585E-0001
 -1.907097E+0000  4.463624E-0001
  1.886385E+0000 -2.288345E+0000
 -2.632749E+0000  1.609307E+0000
  4.668294E-0001 -2.842133E+0000
  8.900711E-0001 -8.259492E-0001
  1.443404E+0000  1.443739E+0000
 -2.793891E-0001 -1.699973E+0000
 -9.500405E-0001 -9.697079E-0001
 -2.167247E+0000 -8.114576E-0001
  1.887194E+0000  2.408267E-0001
 -1.433305E+0000  8.454073E-0001
 -3.086713E-0001 -2.721656E+0000
 -1.616670E+0000 -1.133599E+0000
  8.229383E-0001 -5.427540E+0000
  1.304987E+0000  2.939722E+0000
 -7.043580E-0001  1.896414E+0000
 -4.094699E-0001 -3.003143E-0001
  1.196748E+0000 -1.560086E+0000
  8.254646E-0001  2.263603E+0000
 -5.229979E-0001  9.902837E-0001
 -1.723111E+0000 -1.433831E-0001
 -5.856449E-0001 -7.928726E-0001
 -2.233188E+0000  1.792665E+0000
  5.875812E-0001 -6.398988E-0001
 -3.571235E-0001 -1.628788E-0001
  9.920461E-0001 -3.199694E-0001
  1.739647E+0000 -2.557536E-0001
 -3.729102E-0001 -1.155859E+0000
 -1.185016E+0000  5.044092E-0001
  1.476890E-0001  2.500817E-0001
  1.553148E+0000  6.417088E-0001
 -4.005272E-0001 -4.492696E-0002
 -3.303642E-0001  2.979203E+0000
 -1.157856E+0000 -1.544287E+0000
  1.648275E+0000  2.001919E-0001
  8.773603E-0001  7.683689E-0001
 -1.387568E+0000  6.311513E-0001
 -1.609250E+0000 -4.394548E+0000
  3.074105E+0000  1.241424E+0000
  1.468312E-0001  1.438612E+0000
 -2.770230E+0000  2.340091E+0000
  1.719912E+0000 -4.477003E+0000
  3.045946E-0001  9.912224E-0001
 -6.044515E-0001  2.140019E+0000
  1.057867E+0000 -3.725038E+0000
 -2.158791E+0000 -1.238379E+0000
  3.538504E+0000  2.421748E+0000
 -3.600990E+0000  6.698510E-0001
  9.705200E-0001 -5.715388E-0001
 -6.616152E-0001  6.317038E-0001
 -3.670045E-0001 -9.702181E-0001
  4.215858E-0001 -1.533766E+0000
 -1.524618E+0000  9.261037E-0001
  7.370581E-0001 -4.906423E-0001
  8.555230E-0002 -4.225232E-0002
  1.789731E-0001  2.480232E+0000
  5.452026E-0001  3.116705E+0000
 -2.505653E+0000 -1.703973E+0000
  7.529676E-0001 -2.582289E-0001
 -3.603065E-0001 -4.813579E-0002
 -5.226166E-0001  3.342402E-0001
  1.147605E+0000  1.619922E+0000
  4.150411E-0001 -1.315569E+0000
 -2.720644E+0000  1.471897E+0000
  2.260387E+0000 -1.116754E-0001
 -1.136120E+0000  6.086374E-0001
  1.281365E+0000 -5.705411E+0000
 -1.040688E+0000  6.855126E-0001
  4.309635E-0002  4.731299E-0002
 -1.431761E+0000  7.259761E-0001
  9.600400E-0001  3.807492E-0001
 -1.653056E+0000  1.405576E+0000
 -3.561806E-0001  1.589602E+0000
  6.995186E-0002  4.393119E-0001
 -1.435575E+0000 -7.399121E-0001
  1.586618E+0000 -1.257059E+0000
 -1.443742E-0001  1.105881E+0000
 -9.228621E-0001 -1.711116E+0000
 -6.976449E-0001  8.897395E-0001
  9.542075E-0001  7.230284E-0001
 -2.132515E+0000  1.205314E+0000
  3.936286E-0001 -1.214561E-0001
 -8.985076E-0001 -6.447845E-0001
  2.904919E+0000 -6.787590E-0001
  1.362191E+0000 -1.495412E-0001
 -2.358124E+0000  3.637762E+0000
  2.277633E+0000 -2.651064E+0000
 -1.945391E+0000  2.852476E+0000
  4.223530E+0000 -1.599199E+0000
 -2.608174E+0000  2.655810E+0000
 -8.696960E-0001 -4.068548E-0001
  1.652899E+0000  5.517926E-0001
 -3.965750E-0001  2.153357E-0001
  7.836919E-0001  1.501411E+0000
 -9.066293E-0001 -7.917999E-0001
  4.345010E-0001  5.023373E-0001
  1.327498E-0001  1.062825E+0000
 -6.548955E-0003  1.690214E+0000
 -4.452867E-0001  7.424897E-0002
  1.204743E+0000 -4.221195E-0002
  1.563249E+0000 -1.533537E+0000
 -1.317297E+0000  1.361724E-0001
  2.530363E-0001 -6.416935E-0002
 -2.351649E-0001  8.324072E-0001
 -1.312699E+0000  3.345048E+0000
  6.703282E-0001 -2.625950E+0000
 -1.147746E-0001  5.590724E-0001
  1.463227E+0000  1.887170E+0000
 -5.389367E-0001  1.726220E-0001
 -1.962568E+0000 -7.052267E-0001
 -1.544315E-0001 -1.441042E+0000
  2.490218E+0000  1.921603E+0000
 -1.456589E+0000  3.088752E+0000
 -1.337568E+0000 -1.001068E+0000
  1.831165E+0000 -1.232893E+0000
  1.054385E+0000  2.243599E+0000
  1.777502E-0001  3.772308E+0000
 -1.518756E+0000  1.731809E+0000
  1.950981E+0000 -8.248957E-0001
 -9.984640E-0001 -7.064525E-0001
  4.023438E+0000  8.689108E-0001
 -1.389985E+0000  6.609475E-0001
 -1.814940E+0000 -1.544432E+0000
  1.756567E+0000 -2.178848E+0000
  4.064064E-0001  2.579629E+0000
 -5.586191E-0001 -8.229109E-0001
 -4.340323E+0000 -7.852801E-0001
  4.332464E+0000 -1.832009E+0000
 -5.818931E-0001  3.127605E+0000
 -6.524062E-0001 -1.575707E+0000
  8.894234E-0001  9.224138E-0001
 -2.388124E+0000  1.355330E+0000
 -7.267685E-0001  9.336438E-0002
 -2.013913E-0002 -1.835574E-0001
  2.875700E+0000  1.133818E+0000
  8.323801E-0002  6.525121E-0001
 -1.909552E+0000  2.181306E-0001
  4.714109E-0001 -2.481003E+0000
  3.137091E+0000 -1.844891E+0000
 -3.092573E+0000  4.466396E+0000
  3.434167E-0001 -2.525135E+0000
 -1.627009E+0000 -1.433810E+0000
  1.105102E+0000 -1.858778E+0000
  4.150401E+0000  1.508529E+0000
 -4.094495E+0000  7.076829E-0001
  2.980815E-0001 -9.037038E-0001
  1.419832E+0000  1.561191E+0000
 -1.010134E+0000  3.118464E+0000
  4.285432E-0001  1.009337E+0000
 -2.069898E+0000  2.610115E-0001
  4.124943E-0001  9.074881E-0001
 -3.468352E-0001 -2.578346E-0001
 -2.116257E+0000  1.511113E+0000
  4.116772E-0001 -3.362696E+0000
  1.518578E+0000  6.469164E-0001
  2.799241E+0000  2.259546E+0000
 -2.297030E+0000  2.380575E+0000
 -3.619562E+0000 -1.386247E+0000
  2.819625E+0000 -3.595708E+0000
  1.433370E+0000 -3.645467E-0001
  9.084334E-0001  3.237434E+0000
 -2.975473E+0000 -9.403941E-0001
  4.565087E+0000 -2.670181E+0000
  7.423606E-0001  1.535872E+0000
  1.080135E+0000  6.712283E-0001
 -3.933002E+0000 -1.927230E+0000
  1.257405E+0000 -8.849059E-0001
  2.663152E+0000 -1.729877E+0000
 -2.246723E+0000  4.217872E+0000
 -2.008635E+0000  4.965817E-0001
 -1.738613E+0000 -1.244428E+0000
  2.570497E+0000 -2.586029E+0000
  4.672293E-0001  2.237595E+0000
  1.859614E-0001  1.224014E+0000
 -2.089801E+0000 -3.631630E+0000
  1.811627E+0000  3.875925E-0001
  2.510242E+0000  6.091077E+0000
 -5.405845E+0000  2.534706E+0000
  5.513500E-0001 -2.460849E+0000
  4.323977E+0000  9.884799E-0001
 -6.598729E-0001  5.053849E+0000
 -3.033455E+0000  3.492167E+0000
  1.419017E+0000 -5.439948E+0000
 -5.114700E-0001  4.476055E-0001
  1.775568E+0000  2.842982E+0000
 -1.324307E+0000  4.602989E-0001
 -8.143280E-0001 -2.554033E+0000
  2.551938E+0000  4.637610E-0001
 -1.624662E+0000  1.657250E+0000
 -2.224553E-0001  2.123482E+0000
 -1.047875E+0000 -1.963803E+0000
  2.453515E+0000 -3.282150E+0000
  1.570779E+0000  3.239897E+0000
 -3.022336E+0000  3.384488E+0000
 -1.262291E+0000 -3.114392E+0000
  7.047565E-0001 -1.880235E+0000
  5.058005E+0000  1.913474E+0000
 -5.840525E+0000  4.837127E+0000
 -1.952328E+0000 -3.524347E+0000
  2.554515E+0000 -5.470736E+0000
  3.437949E+0000  4.361521E+0000
 -3.813840E+0000  4.726046E+0000
 -8.761074E-0001 -3.190678E+0000
 -1.725261E+0000  5.611872E-0001
  5.179455E+0000  6.474990E-0001
 -1.672498E+0000  7.577836E-0001
 -2.970871E+0000 -3.585782E+0000
  2.013527E+0000 -2.036954E+0000
  2.388304E+0000  2.320869E+0000
 -8.415417E-0001  2.187878E+0000
 -1.871216E+0000 -6.476907E-0001
  2.786045E+0000 -5.330279E-0001
  2.721525E+0000  3.861136E-0001
 -2.925162E+0000 -3.562142E-0001
 -3.884306E-0002 -2.978259E+0000
  1.630345E+0000  4.976296E-0001
  1.045499E+0000  2.043774E+0000
 -2.951769E+0000 -1.625827E+0000
 -2.020169E+0000 -2.481843E+0000
  4.116901E+0000 -1.948312E+0000
 -1.286225E+0000  3.776934E+0000
 -7.271357E-0001 -1.483381E+0000
 -1.682797E+0000 -2.445285E+0000
  1.760721E+0000  6.950686E-0001
  2.903065E-0001  2.918169E+0000
 -1.413053E+0000 -5.261677E-0001
  5.411842E-0001 -6.377623E-0001
 -1.047720E-0001  5.166337E-0001
 -1.880592E+0000 -1.218649E+0000
  2.694615E+0000 -2.809466E+0000
 -9.130111E-0001  1.798052E+0000
  3.200760E+0000 -3.828350E-0001
 -3.062180E+0000  2.082970E+0000
 -1.857024E+0000 -8.197337E-0001
  2.333856E+0000 -1.748086E+0000
 -2.863564E-0001  8.439077E-0001
  5.588477E-0002  1.564970E+0000
 -2.178650E-0001 -1.723376E+0000
  2.333243E+0000 -1.741230E-0001
 -2.712536E-0001  5.152173E+0000
 -3.418054E+0000 -1.364839E-0001
  1.025569E+0000 -5.682136E+0000
  2.817303E+0000  9.374715E-0001
 -1.640881E+0000  4.103751E+0000
 -7.725917E-0001 -2.101882E+0000
 -7.023597E-0002 -1.222659E+0000
  1.110023E+0000  2.214712E+0000
  1.392730E-0001  4.767923E-0001
 -4.254349E+0000  1.877759E+0000
  3.476201E-0001 -1.546240E+0000
  1.831556E+0000 -6.407843E-0001
  4.272333E-0001  1.676544E+0000
 -3.346541E+0000 -1.728225E+0000
  1.018951E+0000 -4.708952E+0000
  3.172627E+0000  1.836286E+0000
 -2.652766E+0000  5.864204E+0000
 -1.994909E+0000 -2.158211E+0000
 -9.520555E-0001 -3.867473E+0000
  3.350766E+0000  8.476201E-0001
 -5.891933E-0001  3.734873E+0000
 -4.800367E+0000 -1.482299E+0000
  2.776719E+0000 -2.836533E+0000
  2.235088E+0000  2.597923E+0000
 -2.806085E+0000  9.329993E-0001
 -3.999377E+0000 -4.954520E-0001
  1.567757E+0000  9.188289E-0001
  3.061740E+0000  2.402695E+0000
 -5.218844E+0000  2.062882E+0000
 -2.173842E+0000 -4.147686E+0000
  3.756044E+0000 -9.210504E-0001
  2.043786E+0000  4.947602E+0000
 -4.005957E+0000 -1.412625E+0000
 -4.342526E+0000 -4.086894E+0000
  5.749276E+0000 -2.400811E+0000
 -1.233200E-0001  4.032273E+0000
 -1.595350E+0000  2.838232E+0000
 -2.425082E+0000 -2.143973E+0000
  3.272076E+0000 -4.911479E+0000
  1.396122E+0000  2.078098E+0000
 -3.273407E-0001  4.588618E+0000
 -5.533968E+0000 -2.754524E+0000
  1.359646E+0000 -4.567304E+0000
  4.168725E+0000  3.816029E+0000
 -2.670257E+0000  1.884230E+0000
 -2.733962E+0000  1.485752E-0001
  7.011486E-0001 -5.338195E+0000
  2.090785E-0001  1.429677E+0000
 -6.999712E-0001  3.707595E+0000
  8.555683E-0001  5.914800E-0001
 -1.862568E+0000  1.235686E-0001
  2.326047E+0000  1.354477E+0000
 -1.251334E+0000  1.165878E+0000
 -1.665950E+0000  1.151308E+0000
  1.508763E-0001 -2.705441E+0000
  1.440282E+0000 -6.648656E-0001
  1.245563E+0000  3.534550E+0000
 -2.878948E-0001  3.652316E-0001
 -4.079974E+0000 -2.059307E+0000
  4.907909E+0000 -1.219629E+0000
 -8.129293E-0001  1.211596E+0000
 -1.642404E-0001  1.055288E-0001
  2.525747E+0000 -3.054421E+0000
  1.345321E-0001  1.305076E+0000
 -5.384589E-0001  1.680474E-0001
 -7.178358E-0001 -1.565010E+0000
  2.229860E+0000 -1.153022E+0000
 -4.252041E-0001  7.929872E-0001
 -1.990716E+0000  1.320906E+0000
 -1.557263E+0000 -1.241319E+0000
  1.408588E+0000 -1.402973E+0000
 -3.979816E-0001  1.562682E+0000
  6.091123E-0001  5.766324E-0001
  8.813780E-0001  1.281949E+0000
 -3.241776E+0000 -3.668751E-0001
  2.398525E+0000  5.726433E-0001
 -2.976051E-0001  5.580672E-0001
 -1.999936E+0000  5.073175E-0001
 -1.142495E+0000 -2.413731E+0000
  2.233038E+0000 -1.127650E+0000
  1.059417E+0000  7.433754E-0001
 -2.553699E+0000 -5.690812E-0001
  1.135532E+0000 -2.090791E+0000
  2.568864E-0001  2.880036E-0001
 -1.386346E+0000 -4.331291E-0001
 -3.862039E-0001 -2.825387E+0000
  2.833390E-0001  1.743814E+0000
 -2.027875E+0000  9.035579E-0001
  7.998326E-0001 -5.334223E-0001
  1.231046E+0000 -2.925012E-0001
 -1.758330E+0000  2.588180E+0000
  1.857125E+0000 -3.206714E+0000
 -1.896226E+0000  1.173557E+0000
  1.712792E+0000  4.956564E-0001
 -1.014493E+0000 -5.166454E-0001
  1.611108E+0000  3.888039E-0001
  6.586164E-0001  1.844883E+0000
 -1.791167E+0000  5.631141E-0001
 -9.462322E-0001  1.542067E-0001
  2.071322E+0000  1.587622E+0000
 -6.614342E-0001  3.150417E+0000
 -3.249290E-0001 -9.030810E-0001
 -1.371934E+0000 -2.742450E+0000
  4.206012E+0000  4.107058E-0001
 -1.891533E+0000  3.025491E+0000
 -7.848949E-0001  1.174379E+0000
 -9.677224E-0001 -3.068938E+0000
 -6.776833E-0001 -1.385824E+0000
  5.305176E+0000  3.350488E+0000
 -3.920270E+0000  4.241272E+0000
 -4.461082E+0000 -2.898665E+0000
  2.069619E+0000 -4.171201E+0000
 -6.763333E-0002  4.022862E+0000
 -8.248202E-0002  7.385269E-0001
 -2.519599E-0001 -6.669271E-0001
  1.081707E+0000 -2.092739E+0000
 -1.056814E+0000  4.484198E+0000
  6.875098E-0001  1.695385E+0000
 -3.570975E-0001 -2.464133E+0000
 -3.313927E-0002  4.995816E-0001
  1.183604E-0001 -1.776249E+0000
 -2.961640E+0000  1.083570E+0000
  2.344251E+0000 -6.871004E-0001
 -2.739849E-0001  9.207283E-0001
 -6.592124E-0001  2.050552E+0000
 -1.718893E+0000 -3.955573E-0001
  4.651963E-0001 -3.544952E-0001
  1.059955E+0000  1.800821E+0000
 -1.071948E-0001 -1.555361E-0001
 -1.194949E+0000 -1.214493E+0000
  1.362345E+0000 -7.613714E-0001
  2.557616E+0000  3.674560E+0000
 -4.164547E+0000  3.944337E+0000
 -2.575236E-0001 -7.207990E-0001
 -5.099079E-0001  1.720874E+0000
  7.161689E-0001 -1.610610E-0001
 -9.966346E-0001  8.940768E-0001
  1.113294E+0000 -1.020419E+0000
 -2.239018E+0000  3.010829E+0000
 -2.432019E+0000 -2.840669E+0000
  1.870437E+0000 -2.976816E+0000
  2.486482E+0000  1.958036E+0000
 -2.496130E+0000  3.153207E+0000
 -1.806744E+0000  1.167315E-0001
  9.205435E-0001 -2.241261E+0000
  1.092257E+0000 -6.362190E-0001
 -3.877249E-0001  1.468674E+0000
  5.903959E-0001 -4.302018E-0001
 -3.408634E+0000 -2.290546E+0000
  8.837517E-0001  1.478535E+0000
 -6.519832E-0001  4.442182E-0001
 -7.411872E-0001  7.350183E-0001
  2.237682E+0000 -2.475787E+0000
 -1.537667E-0001  8.122823E-0001
  9.908374E-0001 -5.513888E-0001
 -7.642695E-0001 -5.535892E-0001
  1.043857E+0000  1.536115E-0001
  2.309356E-0001 -8.763947E-0001
  1.305546E+0000  2.009510E-0001
 -4.080802E-0001 -1.137623E+0000
 -1.092738E+0000 -1.800193E+0000
  3.049144E+0000 -8.318329E-0001
  1.109677E+0000  3.370754E+0000
 -9.788258E-0001 -2.157662E+0000
 -6.671890E-0001 -1.937363E+0000
  1.483772E+0000  4.228858E+0000
  1.376928E+0000  1.832574E+0000
 -1.633878E+0000  3.057670E+0000
 -2.996562E+0000 -1.403373E+0000
  1.548839E-0001 -2.402886E+0000
  3.531847E+0000 -7.346253E-0001
 -1.128507E+0000  1.549928E+0000
 -4.017790E-0001 -2.388078E+0000
 -9.880193E-0001 -2.556063E+0000
  2.595507E+0000 -1.682573E-0001
  1.283738E+0000  6.497275E-0001
 -2.104189E+0000  2.908424E+0000
 -2.144913E+0000 -2.076987E+0000
  1.691727E+0000 -1.136452E+0000
  1.440462E+0000  2.600978E+0000
 -3.829680E+0000  2.315908E+0000
 -1.370215E+0000 -4.161117E+0000
  2.778438E+0000  2.531102E-0001
 -4.371571E-0001  1.278573E+0000
 -1.031357E+0000  2.940516E+0000
  2.976161E-0002 -1.338356E+0000
  6.284866E-0001 -8.443030E-0001
 -1.298365E+0000 -8.182755E-0001
 -9.976680E-0001 -1.346903E+0000
  3.081979E+0000  2.019620E+0000
 -7.234251E-0001  2.384881E+0000
 -2.456070E+0000 -1.542327E+0000
  4.907646E-0001 -2.810658E+0000
  3.894868E+0000  2.614295E+0000
 -2.037190E+0000  3.837392E+0000
 -8.417452E-0001 -1.063784E+0000
 -2.517009E+0000 -5.529712E-0001
  3.475788E+0000 -1.426694E+0000
 -8.034471E-0001  2.273167E+0000
  3.186016E+0000 -1.678736E+0000
 -3.571455E-0001  1.331989E+0000
  8.195791E-0001  4.219865E-0001
 -2.418737E-0001 -1.947390E+0000
 -4.678620E-0001 -2.423592E+0000
  6.055614E-0001  4.487532E-0001
 -1.216658E+0000  7.386161E-0001
 -1.728297E+0000 -3.294191E+0000
  2.871089E+0000 -1.199648E+0000
  7.978161E-0001  1.211515E+0000
 -3.840555E+0000  2.109046E+0000
 -9.584167E-0001 -1.893438E+0000
  1.139688E+0000  7.427923E-0001
  1.778062E+0000  1.248281E+0000
 -3.295276E+0000  2.762926E+0000
  5.102852E-0001 -1.518981E+0000
  1.656106E+0000 -6.061942E-0001
  2.665624E+0000  1.134316E+0000
 -4.244123E+0000  1.783536E+0000
 -8.620118E-0001 -4.974226E+0000
  4.320952E+0000  2.165422E+0000
 -6.815357E-0001  8.293218E+0000
 -7.395238E+0000 -1.756677E+0000
  1.920595E+0000 -3.527415E+0000
  3.843428E+0000  2.057684E+0000
 -1.584028E-0002  3.390399E+0000
 -3.391168E+0000 -1.974141E+0000
  2.154934E-0001 -1.579373E+0000
  3.133388E+0000  1.145968E+0000
 -1.133098E+0000  3.157023E+0000
 -3.312974E+0000 -2.163553E+0000
  1.763598E+0000 -1.412766E+0000
  2.316995E+0000  1.987205E+0000
 -1.615348E-0001  3.868832E+0000
 -3.980016E+0000 -1.541305E+0000
  3.956262E+0000 -3.563359E+0000
  2.543383E+0000 -6.695394E-0001
 -1.797309E+0000  4.123533E+0000
 -2.870837E+0000  3.209905E-0001
  1.284748E+0000 -2.708844E+0000
  2.933450E+0000  2.444948E+0000
 -2.074886E+0000  2.560889E+0000
  1.351033E+0000 -2.411681E+0000
  1.305011E+0000  1.167355E+0000
 -8.856933E-0001  1.869406E+0000
 -1.991293E-0001 -2.228492E+0000
 -3.634596E-0001 -1.079470E+0000
 -6.425369E-0001 -2.793329E+0000
  1.063638E+0000 -1.674879E-0001
  1.272724E+0000  2.642535E+0000
 -3.887419E+0000  1.686222E-0002
 -1.261868E+0000 -5.391704E+0000
  5.014569E+0000 -2.961648E+0000
  4.336102E-0001  3.638539E+0000
 -4.384850E+0000 -2.507110E-0001
  1.118096E+0000 -5.786340E+0000
  2.546256E+0000  4.035717E+0000
  8.269233E-0001  1.684431E-0001
 -5.720540E+0000 -9.455881E-0001
  2.262538E+0000 -5.297722E+0000
  1.435118E+0000  3.772001E-0001
  7.385170E-0001  2.288383E+0000
 -3.087490E+0000  4.079142E-0001
 -1.138485E-0001 -2.104097E+0000
  2.925320E+0000  2.806841E+0000
 -2.359665E+0000  2.575849E+0000
 -2.310537E+0000 -1.547762E+0000
  5.306207E-0001 -7.993383E-0001
  1.186171E-0001 -1.080472E+0000
  1.919059E-0001  4.187990E+0000
 -3.527912E+0000  2.452408E+0000
 -1.766601E-0001 -3.341516E+0000
  2.187647E+0000 -2.351701E+0000
  1.815066E+0000  2.026218E+0000
 -1.813244E+0000  2.176913E+0000
 -1.800748E+0000 -2.904563E+0000
  1.642402E+0000 -5.410256E+0000
  6.230977E-0001 -5.325968E-0001
 -1.527176E+0000  1.068021E+0000
  1.439970E+0000 -3.791422E-0001
 -9.457043E-0001 -6.240828E-0001
  6.669157E-0001  2.294354E+0000
 -1.513389E+0000  3.401041E+0000
 -2.299634E+0000 -2.871661E+0000
  9.212982E-0002 -2.314785E+0000
  3.791256E+0000  4.109670E+0000
 -1.932957E+0000 -3.805822E-0001
 -2.803775E+0000  5.682110E-0002
  1.277420E+0000 -3.169789E+0000
  3.316979E+0000  1.725063E+0000
  1.957194E+0000  2.794510E+0000
 -3.300175E+0000  2.383220E-0001
  2.295033E+0000 -3.315041E+0000
  2.329444E+0000 -6.894866E-0001
 -1.631708E-0001 -5.815244E-0003
 -1.331398E+0000 -8.188990E-0002
 -1.324013E+0000 -2.237449E+0000
  7.942569E-0001  8.188404E-0001
  2.087697E+0000  2.060979E+0000
 -2.806504E+0000  6.800551E-0001
  3.510104E-0001 -9.462396E-0001
  1.692156E+0000  1.054395E+0000
 -2.077860E+0000  1.723390E-0001
 -3.306684E-0001 -6.628679E-0001
  2.900281E+0000 -2.851321E+0000
 -8.875479E-0001  1.599825E+0000
  1.385350E+0000  9.851372E-0001
 -4.288689E-0001  1.680629E+0000
  4.953587E-0001 -1.238430E+0000
  9.379314E-0001 -1.779766E+0000
  9.751520E-0001  1.028354E+0000
 -1.927810E+0000  4.891152E-0002
 -2.199716E-0002 -3.212957E+0000
  9.780757E-0001 -8.847553E-0002
  2.138830E-0001  3.122099E+0000
 -1.801126E+0000  2.520827E+0000
 -6.273721E-0001 -2.191954E+0000
  1.974875E-0001 -7.108379E-0001
 -1.109222E+0000  2.500874E+0000
 -4.551336E-0001  5.562959E-0002
  8.551424E-0001  2.072886E+0000
  2.151996E-0001  1.057473E+0000
 -1.114701E+0000  4.262756E+0000
 -1.670179E+0000  6.409181E-0002
  2.555975E+0000 -1.163105E+0000
 -1.159191E+0000  6.951914E-0001
  1.684577E+0000  3.298529E-0001
 -2.288316E+0000  2.553959E+0000
  1.030760E-0001 -2.925611E+0000
 -5.288851E-0001  2.640259E+0000
  2.785203E+0000 -2.194387E+0000
 -1.158416E+0000  8.816701E-0001
  1.575492E+0000  2.473954E+0000
 -3.568309E+0000  9.944930E-0001
  5.464531E-0001 -3.153033E-0001
 -2.559125E-0001 -1.403889E+0000
 -8.692411E-0002 -2.171736E+0000
 -8.727508E-0002  2.467104E+0000
 -9.440797E-0001  1.854562E+0000
 -1.918044E+0000 -2.159168E+0000
  1.043903E+0000 -1.625331E+0000
  1.884691E+0000  1.267303E+0000
 -2.346788E+0000  3.273598E+0000
  1.072097E+0000  1.800602E+0000
 -7.517147E-0001 -3.761792E+0000
  3.501753E+0000 -6.435951E-0001
 -8.728062E-0002  3.112453E+0000
 -6.887532E-0001 -2.348833E-0002
 -5.214511E-0001 -2.415403E+0000
  7.578301E-0001  1.062378E+0000
  9.226341E-0001  3.008008E+0000
 -5.410722E-0001 -1.997698E+0000
 -8.971560E-0001 -2.737089E-0001
  2.250039E-0001 -2.510364E+0000
  3.439961E-0001 -2.610788E+0000
 -9.718286E-0001 -4.454944E-0002
  1.307983E+0000  1.338853E+0000
 -1.621960E+0000  5.993986E-0002
  6.049737E-0001 -1.839772E+0000
 -2.762994E-0002 -2.708170E+0000
 -1.908838E-0001 -1.894448E+0000
 -2.603409E+0000 -1.245136E+0000
  2.895171E+0000 -1.082515E+0000
 -9.614166E-0001  4.262698E+0000
 -2.183646E+0000  3.548935E-0001
 -2.274957E-0002 -1.724868E+0000
  4.804793E-0001  2.789239E+0000
 -1.459660E+0000 -1.702388E-0001
  1.512559E+0000 -1.083251E+0000
  2.145830E+0000  8.289539E-0001
  9.817935E-0002  8.344385E-0001
 -9.214748E-0001 -3.144199E-0001
 -5.540860E-0001 -2.274313E+0000
 -7.906511E-0001 -1.765771E-0001
  2.244690E+0000  2.654185E-0001
 -3.471080E+0000  2.633747E+0000
 -2.166623E+0000 -7.594998E-0001
  2.870528E+0000 -9.111179E-0001
 -1.342099E+0000  7.997606E-0001
  1.760382E+0000 -3.959766E+0000
 -1.712515E+0000  1.986863E+0000
  6.442930E-0002 -1.271486E+0000
 -6.040382E-0001 -5.463504E-0001
  4.054153E-0001  1.421391E-0001
  1.001413E-0001 -2.512658E+0000
 -8.528248E-0001 -2.708701E-0001
  2.935870E+0000 -1.510208E-0001
 -1.643061E+0000  2.290654E+0000
  1.565638E+0000  2.598682E-0001
 -2.028884E+0000 -2.170773E+0000
  2.866386E+0000 -3.649531E-0001
 -3.284169E-0001  1.740644E+0000
 -2.083738E+0000  2.763342E+0000
  1.217188E+0000 -2.420351E+0000
  7.621246E-0001  2.249585E+0000
 -2.417280E+0000 -2.345908E-0001
  6.031799E-0002 -3.021017E-0001
  8.746860E-0001  1.680382E+0000
 -1.306005E+0000  2.006644E+0000
 -6.376663E-0001 -2.572310E+0000
  9.053502E-0001  3.159435E+0000
 -2.311711E-0001 -1.611614E+0000
 -5.602053E-0001 -1.740240E+0000
 -7.518508E-0001  3.134227E+0000
  6.675838E-0001 -1.892487E+0000
 -2.437316E+0000 -2.851159E+0000
  2.704277E+0000  3.362314E-0001
  9.119971E-0001  7.783999E-0001
 -4.074081E+0000  3.068919E-0001
 -1.695332E+0000 -2.162341E+0000
  2.792071E+0000 -1.458364E+0000
  2.586666E+0000  2.060061E+0000
 -1.796385E+0000 -8.043601E-0001
  1.114934E-0001 -4.376601E+0000
  1.397903E+0000 -7.823940E-0001
  9.128476E-0001  2.710056E+0000
 -1.874073E+0000 -3.728909E-0001
  9.111885E-0002 -1.638202E+0000
  6.906685E-0001 -1.336456E+0000
 -6.825990E-0001  2.911322E-0001
 -1.448582E+0000 -3.387764E+0000
  3.232966E+0000 -2.258253E-0001
  6.029417E-0001  2.046423E+0000
 -2.870527E+0000  2.485769E+0000
  5.467370E-0002 -2.507130E+0000
  1.809255E-0001 -6.122852E-0001
  2.384606E+0000  2.126534E+0000
 -2.411426E+0000  5.533900E-0001
 -6.489049E-0002 -5.099079E+0000
  1.939281E+0000  5.720942E-0001
  4.041695E+0000  3.209728E+0000
 -4.507285E+0000 -7.749230E-0001
 -9.354843E-0001 -2.381391E+0000
  2.372957E+0000 -1.654893E-0001
 -3.897364E-0001 -1.387493E+0000
  1.916641E-0001 -9.555940E-0001
 -2.466159E+0000 -1.618653E+0000
  5.899683E-0001 -3.801192E+0000
  2.841509E+0000 -2.189602E+0000
  1.225852E+0000  2.334881E+0000
 -3.215996E+0000  4.540186E-0001
  6.585171E-0001 -3.673501E-0002
 -1.006437E+0000  1.159699E+0000
 -1.419895E+0000  1.636175E+0000
  2.574450E+0000 -1.176569E+0000
 -3.464444E+0000  3.239596E+0000
  1.405436E+0000 -1.716566E+0000
  1.540225E+0000 -4.917197E-0001
 -5.072170E-0001  5.972605E-0001
  2.026370E+0000 -9.957744E-0001
 -2.013868E+0000 -1.449425E-0001
  2.434715E-0002 -2.141695E+0000
 -1.458560E+0000  1.432295E-0001
  4.211323E+0000  4.164607E-0001
 -2.843224E+0000  5.160918E-0001
 -1.664146E-0001  7.923280E-0001
  1.286053E-0001  5.932289E-0001
  6.171511E-0001 -2.191918E+0000
 -1.868832E-0001  1.402823E+0000
  1.025326E+0000 -2.985755E+0000
 -6.499647E-0002  1.411867E+0000
  1.317709E+0000  1.837272E+0000
 -2.761874E+0000 -6.776008E-0002
  1.301434E+0000 -2.429540E+0000
  1.792037E+0000 -2.139533E-0001
 -6.895380E-0001  1.339627E+0000
  1.188863E+0000 -2.193946E+0000
 -1.352892E+0000 -6.279794E-0001
  2.008875E+0000  1.718961E+0000
 -2.988493E-0001  3.870051E+0000
 -4.197479E+0000  2.069363E+0000
  6.052094E-0001 -6.123610E+0000
 -1.094411E+0000  2.000811E+0000
  2.031772E+0000  1.195924E+0000
 -5.174995E+0000  1.595533E-0001
  4.329175E+0000 -4.791166E+0000
  1.756638E+0000  4.087945E+0000
 -4.981584E-0001 -1.292229E+0000
 -3.299829E+0000 -2.961349E+0000
  3.063080E+0000 -4.533968E-0001
  1.989889E+0000  5.003561E+0000
 -4.751232E+0000  1.894547E+0000
  4.583159E-0002 -5.655262E+0000
  4.795536E+0000  1.440712E+0000
  1.762226E+0000  4.264628E+0000
 -4.366875E+0000  3.414505E-0002
 -3.520583E-0001 -3.449089E+0000
  4.963318E+0000 -2.236441E+0000
 -7.711023E-0001  2.817064E+0000
 -6.738962E-0001  6.023449E-0001
 -1.622252E+0000 -2.602073E+0000
  8.417215E-0001  1.185449E+0000
  1.235184E+0000  3.029974E+0000
 -2.275169E+0000  1.687581E+0000
 -1.893525E+0000 -2.810944E+0000
  4.476565E+0000  3.200133E-0001
  6.153961E-0001  5.523241E+0000
 -3.525042E+0000  1.063181E-0001
 -4.998385E-0001 -5.319681E+0000
  2.547633E+0000 -4.115629E+0000
 -4.581567E-0001  4.589026E+0000
 -2.368003E-0001  2.880095E-0001
 -1.441407E+0000  4.176350E-0001
 -8.828514E-0001 -4.821063E-0001
  2.654585E+0000  1.843384E+0000
 -1.364052E+0000  1.349879E+0000
 -2.941778E+0000 -1.629489E+0000
  3.561011E+0000 -1.793102E+0000
  7.063938E-0001  7.319620E-0001
 -6.984460E-0001  7.243807E-0001
 -1.089038E+0000 -4.184525E+0000
  2.855383E+0000 -2.327796E+0000
  1.428494E+0000  4.938912E+0000
 -1.781695E+0000  9.053558E-0001
 -2.021040E+0000 -2.314910E+0000
  1.147828E+0000 -2.610107E+0000
  2.972429E+0000 -1.330817E-0001
 -2.669628E+0000  2.383309E+0000
 -2.057753E+0000  1.620255E+0000
 -8.513830E-0001 -1.595219E+0000
  3.952347E+0000 -2.910944E+0000
  7.247011E-0001  6.578204E-0001
 -7.697850E-0001 -1.662169E-0001
 -1.351918E+0000 -8.210131E-0001
 -2.124616E+0000 -4.964276E-0001
  3.881110E+0000 -1.305347E+0000
  1.528070E-0001  3.471116E+0000
 -1.767781E+0000  1.828352E-0001
  9.719471E-0001 -2.656921E+0000
  1.111452E-0001 -9.869467E-0001
 -8.083673E-0001 -3.804698E-0001
  2.362216E-0001  2.542410E+0000
  2.454890E+0000 -9.287383E-0002
 -2.625193E+0000  5.489131E-0001
 -7.245437E-0001 -1.894194E+0000
  1.597181E+0000 -2.569415E+0000
  1.130597E+0000 -4.229614E-0001
 -1.489510E-0001  2.269600E+0000
 -1.393263E+0000 -5.143919E-0001
  1.660511E+0000 -2.670904E+0000
  1.412706E+0000  1.952167E+0000
 -1.514293E+0000 -6.128641E-0001
 -3.107702E+0000 -2.085299E+0000
  1.295743E+0000 -1.065643E+0000
 -1.296641E+0000 -6.120630E-0001
 -1.861810E-0001  1.620220E+0000
 -1.007180E-0001 -3.931209E+0000
 -1.182810E-0001  7.568052E-0001
  1.845445E+0000  1.228401E+0000
 -4.426814E+0000  1.171739E+0000
 -6.783204E-0001 -4.757429E+0000
  4.643324E+0000  1.494048E+0000
 -1.968306E+0000  3.294452E+0000
 -1.704162E+0000  1.309231E+0000
 -3.147139E-0001 -6.035795E-0001
  3.489329E+0000  2.860803E-0001
  1.987030E+0000  1.548762E+0000
 -5.084267E+0000  2.617871E+0000
  7.489562E-0001 -4.735408E+0000
  2.611214E+0000 -1.124444E+0000
 -5.385256E-0001  1.413433E+0000
 -3.222320E+0000  7.405779E-0001
  2.512072E-0002 -2.658515E+0000
  3.890794E+0000  9.807465E-0001
 -1.535972E+0000  1.906441E+0000
 -3.565591E+0000 -1.497314E+0000
  3.904099E-0001 -1.862479E+0000
  2.399422E+0000 -7.816187E-0001
  1.248971E+0000  1.881211E+0000
 -3.144640E+0000  1.063134E+0000
 -1.469743E+0000 -8.178166E-0001
  2.855099E+0000  3.168339E+0000
 -1.236097E+0000  3.696669E+0000
  2.190012E-0001 -9.652985E-0001
 -5.271354E-0001 -4.130842E+0000
  1.467470E+0000  2.720011E+0000
 -2.615612E-0001  2.556293E+0000
 -4.626835E-0001 -8.672999E-0001
 -5.641119E-0001 -3.382808E+0000
  3.025264E-0001  1.694630E+0000
 -9.921478E-0002  2.397063E+0000
 -5.993347E-0001  8.454277E-0001
 -9.336890E-0001 -2.428230E+0000
 -3.244462E-0001  2.450122E+0000
  2.816559E+0000  2.254757E+0000
 -2.701217E+0000 -1.921895E+0000
  4.686206E-0001 -3.749504E-0001
  4.831536E+0000 -1.207257E+0000
 -5.230641E+0000  4.570750E+0000
 -1.619724E+0000 -1.602527E+0000
  1.243446E+0000  4.772197E-0001
 -1.831211E-0001 -1.737964E+0000
  1.021392E+0000  1.223985E+0000
 -1.800130E+0000  4.755695E-0001
  7.160466E-0002  5.322894E-0001
 -6.536075E-0001  1.622738E+0000
  1.449309E-0001 -4.028742E-0001
 -3.048948E+0000  2.839982E+0000
  1.165543E+0000  5.919607E-0001
 -2.800319E+0000  1.402099E+0000
  9.694435E-0001  4.959555E-0001
 -2.954926E+0000 -9.177306E-0001
  1.422222E+0000 -2.760281E+0000
  7.439880E-0001  3.021367E+0000
  3.075582E+0000  1.551928E+0000
 -5.691030E+0000  4.015230E-0001
  3.788372E+0000 -3.488464E+0000
 -7.804013E-0001  9.106412E-0001
  2.292533E+0000  2.120726E+0000
 -1.265018E+0000 -3.845537E-0001
  1.062788E+0000 -4.453739E-0001
  1.436714E+0000  2.297284E+0000
 -3.109153E+0000 -3.913754E-0001
 -7.818294E-0001 -4.765211E+0000
  1.566267E+0000  2.281045E+0000
  3.059001E-0001  3.081446E+0000
 -6.199393E+0000  3.045780E-0001
  2.294324E+0000 -1.104965E+0000
  5.478796E-0001  6.376633E-0002
  1.245610E+0000  2.960382E+0000
 -1.199374E+0000 -9.271296E-0001
 -2.214695E+0000  2.601235E-0001
  1.445447E+0000 -2.890901E+0000
  3.411394E-0001  4.829460E-0001
 -4.322531E-0001  2.443583E+0000
 -1.404679E+0000 -4.757133E+0000
  3.372118E+0000 -1.686314E+0000
 -7.170071E-0001  1.934256E+0000
  6.146142E-0001  3.682450E-0001
 -3.571816E+0000 -2.309000E+0000
  5.368263E+0000 -9.305578E-0001
 -1.294821E+0000  1.014919E+0000
  2.292237E-0001 -2.028328E+0000
 -8.647679E-0001 -1.282474E+0000
  1.682839E-0001 -1.208706E+0000
  2.412130E-0001  1.298341E+0000
  2.133476E+0000  5.424013E-0001
 -9.325175E-0001 -1.309794E+0000
  1.860724E+0000 -1.261390E+0000
  1.382560E+0000 -8.456043E-0001
 -2.775443E+0000  2.544081E+0000
 -9.401907E-0002  6.800795E-0001
  6.822095E-0001  1.580058E+0000
 -1.379804E+0000  1.814082E-0001
 -3.501070E-0001 -1.436625E+0000
  1.575973E+0000 -7.342320E-0002
  3.123563E-0001  2.087723E+0000
 -5.102069E-0001 -1.263769E+0000
 -2.748975E+0000 -3.329746E+0000
  1.606514E+0000 -2.725886E+0000
  3.038078E+0000  3.940333E-0001
 -4.582132E-0001  1.278817E+0000
 -3.968981E+0000 -1.525822E+0000
  2.189356E+0000 -1.958306E+0000
  1.532807E+0000  2.448127E+0000
 -2.904227E+0000  1.669408E+0000
  5.380537E-0001 -2.683033E+0000
  6.538092E-0002 -3.084602E+0000
  3.003444E+0000  3.752290E+0000
 -4.306363E+0000  2.039155E+0000
 -1.308285E+0000 -5.261595E+0000
  3.462193E+0000 -1.616694E+0000
  4.865829E-0001  5.224794E+0000
 -4.545015E+0000  1.750108E+0000
 -3.402698E+0000 -5.670143E+0000
  2.168201E+0000 -2.087997E+0000
  3.176520E+0000  4.815210E+0000
 -6.781488E-0002  7.027633E+0000
 -3.193440E+0000 -4.621093E+0000
  2.345173E+0000 -2.583816E+0000
  2.411298E+0000  7.912213E-0001
 -5.578384E-0001  2.632592E+0000
 -1.787159E+0000  3.134031E-0001
 -1.221880E+0000 -2.540292E+0000
  2.872283E+0000  1.000264E+0000
  1.834039E-0001  1.832347E+0000
 -1.657198E+0000  2.191817E+0000
 -5.384795E-0001 -3.478009E-0001
  1.454667E+0000 -1.490726E+0000
 -2.748392E+0000  3.925174E+0000
 -4.541477E-0001 -2.908651E+0000
 -1.075554E+0000  2.400271E-0001
  3.582587E+0000  9.336492E-0001
  1.157358E+0000  4.263464E+0000
 -8.360910E-0001 -1.677653E+0000
 -1.257283E+0000  1.281824E+0000
  3.270628E-0001 -7.115920E-0002
  9.525258E-0001 -6.537780E-0002
 -2.416817E+0000  1.591251E+0000
  3.163750E+0000 -1.749339E+0000
 -1.761189E+0000  1.292232E+0000
 -1.890404E+0000 -6.524768E-0001
  1.882988E+0000 -4.257583E+0000
  7.270116E-0001 -1.907905E+0000
  1.988971E+0000  8.248598E-0001
  7.162663E-0001  1.700008E+0000
 -1.469685E+0000  1.976361E-0001
 -1.810870E+0000 -1.472957E+0000
  9.283960E-0001  2.406097E-0001
  2.305030E+0000  2.739637E+0000
 -3.216841E+0000  4.034300E+0000
 -3.494768E-0001 -1.088441E+0000
  2.813431E+0000 -1.739532E+0000
 -4.557148E-0001  2.428213E+0000
  3.378186E-0001 -1.794305E+0000
  5.803949E-0001 -1.978840E+0000
  3.048638E+0000  2.699257E+0000
  2.531902E+0000 -7.280339E-0001
 -3.199912E+0000  1.779633E+0000
  4.407846E+0000 -1.057606E+0000
 -1.018394E+0000  1.215017E+0000
 -7.525291E-0001  4.091233E-0001
  9.373511E-0001 -9.135431E-0002
 -1.127840E+0000  1.853914E+0000
  2.307266E+0000  2.579651E-0001
 -1.170332E+0000  1.911212E+0000
  1.101853E+0000 -2.093129E+0000
 -2.201366E+0000  6.563902E-0002
 -8.635438E-0001  8.778090E-0001
  9.351086E-0001 -2.426667E-0001
  5.236397E-0001  2.703600E+0000
  1.482933E+0000  2.677521E-0001
  1.510031E+0000  2.201924E-0001
 -2.203751E+0000  1.204237E+0000
  1.364411E+0000  3.160379E-0001
 -1.291054E+0000 -7.355914E-0001
  5.175570E-0001 -2.658618E-0001
  2.043205E+0000  3.233291E-0001
 -5.953284E-0001 -1.652643E+0000
 -7.712570E-0001  5.230446E-0001
  8.403670E-0001 -1.048848E+0000
 -1.997698E+0000  2.723592E+0000
  2.487336E+0000 -1.843835E+0000
 -3.558916E+0000 -1.359455E+0000
  2.250296E+0000 -1.670470E-0001
  3.586947E-0001  1.063436E+0000
 -2.370836E+0000  3.061395E-0001
  2.890464E+0000 -3.231167E+0000
  2.155007E+0000  2.935237E+0000
 -1.481865E+0000  5.508452E+0000
 -3.609836E+0000 -2.488628E+0000
  2.518746E+0000 -2.845266E+0000
  3.757678E+0000  1.458093E+0000
 -1.431564E+0000  3.387990E+0000
 -2.861750E+0000 -3.138013E+0000
 -8.944437E-0001 -1.165179E+0000
  4.559188E+0000  1.633980E+0000
 -4.985904E-0001  1.672027E+0000
 -3.503817E+0000 -2.236088E+0000
  1.457576E+0000 -1.903808E+0000
 -1.896691E-0001  5.113462E+0000
 -1.014798E+0000  2.830670E+0000
 -1.595286E+0000  7.551432E-0001
  1.378046E+0000  3.799855E+0000
 -1.086341E+0000 -1.716938E+0000
  1.404099E+0000 -1.898608E-0001
  4.242754E+0000  1.230143E+0000
 -2.515643E+0000  1.623094E+0000
 -1.190738E+0000 -2.201832E+0000
  2.252906E+0000 -2.688198E-0001
 -6.958845E-0001 -2.875318E-0002
  4.288145E-0001  2.050102E+0000
 -7.405599E-0001  2.882893E+0000
 -7.960743E-0001 -1.258664E+0000
  3.598486E+0000 -7.319479E-0001
  5.049364E-0001  3.251929E+0000
 -2.199161E+0000  2.227946E+0000
 -5.574803E-0001 -3.487384E+0000
  4.401955E+0000 -8.638234E-0001
  9.403189E-0001  5.108942E+0000
 -3.019395E+0000  2.350652E-0001
 -3.604640E+0000 -4.622100E+0000
  6.304046E+0000 -2.954051E+0000
 -2.569870E+0000  6.213758E+0000
 -4.057746E+0000 -2.285227E-0001
  4.521175E-0001 -7.675158E+0000
  6.970983E+0000  3.451470E+0000
 -2.845796E+0000  6.852291E+0000
 -2.808735E+0000 -8.270828E-0001
 -6.357809E-0001 -5.756430E+0000
  2.327101E+0000 -1.439443E-0001
  2.396869E+0000  1.365256E+0000
 -2.816821E+0000  1.373355E-0001
 -1.179877E+0000 -4.925152E+0000
  2.793461E+0000 -7.466159E-0001
  1.025988E+0000  6.039656E+0000
 -3.128358E+0000  1.763092E-0001
 -2.850722E+0000 -4.401813E+0000
  4.636724E+0000  9.621950E-0001
  1.231834E+0000  3.165519E+0000
 -5.735992E+0000  1.990813E+0000
 -1.059661E+0000 -4.060410E+0000
  1.346188E+0000 -6.846381E-0001
  1.879709E+0000 -1.473779E-0001
 -2.057383E+0000  8.614821E-0001
 -1.695049E+0000 -4.016011E+0000
  2.313674E-0001 -1.045789E+0000
  2.833803E+0000  1.825308E+0000
 -1.795990E+0000  1.506449E+0000
 -1.432763E+0000 -2.006224E+0000
  3.167551E+0000  4.586335E-0001
  2.354879E-0001  2.361372E+0000
 -1.248088E+0000 -2.220420E+0000
  8.264381E-0001 -3.476715E+0000
  1.371896E+0000  7.050438E-0001
  5.470601E-0001  1.919306E+0000
 -2.843366E+0000  1.822744E+0000
 -1.920371E-0001 -2.453106E+0000
  2.749197E+0000 -2.718354E-0001
 -1.589782E+0000  2.853842E+0000
 -3.910400E+0000  1.493366E-0001
 -6.705489E-0001 -3.830296E+0000
  2.384003E+0000  2.673333E+0000
 -2.063142E+0000  2.915448E+0000
  2.208612E+0000 -1.277435E+0000
 -1.057732E+0000  4.373383E-0002
  1.194174E+0000 -1.210282E+0000
  5.559104E-0001 -7.780831E-0001
 -2.865870E+0000  1.730695E+0000
  2.137772E+0000 -2.572213E+0000
  9.963372E-0001 -1.636669E-0001
  1.007555E+0000  3.702281E-0001
  8.799926E-0001  1.894455E+0000
 -3.444377E-0001 -1.877410E+0000
  5.614748E-0001 -7.788177E-0001
 -1.068117E+0000  2.211905E+0000
  9.206010E-0001  2.205636E+0000
 -4.166298E-0001 -1.681244E+0000
  1.913398E+0000  1.591558E+0000
 -6.890052E-0002 -9.457055E-0002
 -7.491804E-0002 -4.121054E-0001
  5.252366E-0001 -2.912871E-0001
 -1.698927E+0000  6.788993E-0001
 -3.179224E-0001  2.113808E+0000
 -7.457099E-0002 -3.656644E+0000
  6.618889E-0001  8.851438E-0001
  4.464333E-0001  4.109410E+0000
 -2.671945E+0000 -1.964906E-0001
  5.568516E-0001 -5.968560E+0000
  2.180848E+0000 -1.485560E+0000
  1.118141E+0000  2.978707E+0000
 -1.940979E+0000  1.713514E-0001
 -2.257599E-0001 -5.066736E+0000
  1.637512E+0000 -4.479404E+0000
  2.986077E+0000  1.189553E+0000
 -2.235320E+0000  3.625334E+0000
  3.592374E-0001 -3.611830E+0000
  1.507120E+0000 -2.485620E+0000
  7.513797E-0001  8.872933E-0001
 -5.749375E-0001  4.872385E+0000
 -2.497513E+0000  1.695062E-0001
  1.646958E+0000 -1.011171E+0000
  1.210324E+0000  3.380157E+0000
 -4.345712E-0001 -6.427056E-0001
  4.641198E-0001 -2.103475E+0000
  7.542459E-0001 -1.667872E+0000
  2.739630E+0000  1.169693E+0000
 -2.320807E+0000  3.319976E+0000
  8.619282E-0001 -2.595145E+0000
  1.802753E+0000  2.965593E-0001
 -3.000479E-0001  3.923417E+0000
 -1.990433E+0000  1.256564E+0000
 -9.274401E-0001 -3.862382E+0000
  3.589372E+0000 -1.571967E+0000
  2.299527E+0000  2.415599E+0000
 -4.055048E+0000  3.240188E+0000
 -7.916646E-0001 -1.142001E+0000
  9.074380E-0001 -1.475227E+0000
  4.450543E-0001  1.305588E+0000
 -1.350735E+0000  2.961780E+0000
 -1.014421E+0000 -1.604317E+0000
  6.073867E-0001 -6.159951E-0001
  1.518009E+0000 -2.809405E-0001
 -1.771550E+0000  1.666626E+0000
 -4.990510E-0001 -1.947635E+0000
  5.536786E-0001 -2.088367E+0000
  2.096496E+0000  1.932953E+0000
 -2.050324E+0000  7.750022E-0001
 -2.076055E+0000 -1.621575E+0000
  2.982378E+0000  5.837557E-0001
 -1.797875E-0001  2.001695E+0000
 -2.275001E-0001 -2.918742E+0000
 -3.892341E+0000  6.266463E-0001
  2.906552E+0000 -2.159180E+0000
 -9.676201E-0001  1.964228E+0000
 -2.783701E+0000  5.820946E-0001
 -7.974759E-0001 -2.891442E+0000
  2.858157E-0001 -1.299848E+0000
  8.749828E-0001 -5.307623E-0001
 -3.076697E-0001 -5.536063E-0001
 -1.103417E+0000  4.260911E-0001
  1.370166E+0000  2.101866E-0001
 -2.557249E-0001 -1.412458E+0000
  2.724700E-0001 -1.145126E+0000
  8.771279E-0001  1.812856E+0000
 -1.012317E+0000  3.479019E+0000
 -3.492059E+0000  2.506836E+0000
  1.793861E+0000 -3.219626E+0000
  8.103265E-0001  3.332476E+0000
 -7.202887E-0001  9.115596E-0002
 -2.359486E+0000 -3.390646E+0000
  8.501223E-0001  8.280052E-0001
  9.736200E-0003  3.131416E+0000
 -4.066204E-0001 -1.443469E+0000
 -3.268981E+0000 -2.708984E+0000
  3.985199E+0000 -4.743481E+0000
 -7.765820E-0001 -5.601438E-0001
  1.927222E+0000  3.489760E+0000
 -7.640410E-0001  3.222045E+0000
 -9.592201E-0001 -2.066122E-0001
 -7.241877E-0001 -1.200360E+0000
  1.398309E+0000  4.570050E-0001
 -7.581426E-0001  2.840001E+0000
  2.512718E+0000 -1.380698E+0000
 -3.213966E+0000  2.168813E+0000
  1.550107E+0000 -5.959606E-0001
 -2.706657E+0000  2.619634E+0000
  1.110765E+0000 -4.341300E+0000
 -1.532532E+0000 -5.082268E-0001
  2.982297E+0000 -1.029381E-0001
 -5.308431E-0002  2.631262E-0002
 -6.074365E-0001  1.133107E+0000
 -1.197461E+0000 -2.182702E+0000
  1.188357E+0000  8.209042E-0001
 -1.391025E+0000 -4.074722E-0001
  2.669577E+0000  5.105769E-0001
 -1.751140E+0000  1.620376E+0000
  8.251858E-0001  1.598264E+0000
  1.605774E+0000 -2.573123E+0000
  5.475766E-0001  2.278440E+0000
 -4.033893E-0001  1.186481E+0000
 -2.629157E+0000  1.097436E+0000
  5.110286E-0001 -3.242228E+0000
  2.852266E+0000  3.634407E+0000
 -1.572617E+0000  1.128862E+0000
 -1.667977E+0000 -1.273485E+0000
  5.615984E-0002 -4.639663E+0000
  9.103617E-0001  3.717926E-0001
  1.350141E+0000  4.683129E-0001
 -1.594038E+0000  2.435720E+0000
 -3.051033E+0000 -1.352356E+0000
  4.802281E-0001 -2.820962E+0000
  2.335761E+0000 -2.660481E-0001
 -1.726901E+0000  5.707526E-0001
  6.679380E-0001 -3.617725E+0000
  1.740464E+0000  1.029041E-0001
  9.857207E-0001  3.899732E-0001
  1.547052E+0000 -1.691394E+0000
 -2.854087E+0000 -2.074330E+0000
  1.252175E+0000 -1.665548E+0000
  2.385964E+0000 -1.900575E+0000
 -2.219348E+0000  2.128479E+0000
 -1.398107E+0000 -2.779459E-0002
  3.285481E+0000 -4.865773E-0001
 -6.110819E-0001  3.975912E+0000
 -3.133867E+0000  6.112340E-0001
  1.436798E+0000 -1.140577E+0000
  2.613278E+0000  6.545804E-0001
  1.206940E+0000  3.115644E+0000
  6.581844E-0001 -1.741292E+0000
 -2.767306E+0000 -1.136046E-0001
  3.406497E+0000 -2.263232E+0000
  1.089098E+0000  1.562620E+0000
 -2.409257E+0000  2.809667E+0000
 -2.063640E-0002 -3.705674E+0000
  1.553512E+0000  9.846409E-0001
  1.900636E+0000  1.407107E+0000
 -2.037931E+0000 -2.228362E+0000
 -4.847691E-0001 -3.318487E+0000
  8.371220E-0001 -1.309403E+0000
  1.349480E+0000 -1.541144E+0000
 -1.779927E+0000  8.605489E-0001
  2.255673E+0000  1.375407E+0000
 -5.294102E-0001  8.362556E-0001
  1.386276E+0000  2.404400E+0000
 -7.565366E-0001 -2.880635E+0000
 -1.978832E+0000 -7.372581E-0001
  2.907909E+0000 -4.810856E-0001
  6.664801E-0001  5.772577E-0001
 -1.689920E-0001  2.174988E+0000
 -7.258392E-0001  6.453484E-0001
 -7.428170E-0003 -4.452618E+0000
  2.055429E+0000  2.213695E+0000
  5.161662E-0001 -1.420992E+0000
 -4.186771E+0000 -1.719945E+0000
 -3.429929E-0001 -3.560479E+0000
  1.473466E+0000 -8.441410E-0001
  4.212744E-0001  3.257211E+0000
 -2.220519E+0000 -9.274262E-0001
 -7.322895E-0002 -1.485060E+0000
  4.663984E-0002 -2.475714E+0000
  1.981524E+0000 -1.157186E+0000
 -9.140622E-0001  2.801916E+0000
  7.285900E-0001  9.202050E-0001
 -3.591249E+0000 -1.564217E+0000
  2.996752E+0000 -1.787072E+0000
  1.517181E+0000  2.329575E+0000
 -3.307960E+0000  2.856622E+0000
  7.815003E-0001 -1.655085E+0000
  3.529292E+0000 -1.233981E+0000
 -1.678802E+0000  5.330951E+0000
 -3.370893E+0000  1.551479E+0000
 -3.608418E+0000 -3.857078E+0000
  2.222703E+0000 -2.736017E+0000
  4.947237E+0000  3.208723E+0000
 -3.038561E+0000  5.956192E-0001
 -3.337081E+0000 -2.956174E+0000
  1.300901E+0000 -2.307638E+0000
  1.314184E+0000  3.613594E+0000
 -3.772404E-0001  3.211106E+0000
 -3.013658E+0000 -4.644661E-0001
 -1.056037E+0000 -4.331984E+0000
  4.466680E+0000 -1.231022E+0000
  1.060570E+0000  3.567985E+0000
 -9.306153E-0001  1.475147E+0000
 -9.093616E-0001 -2.386590E+0000
  2.688880E+0000 -1.292916E+0000
  4.384550E-0001 -2.750217E-0001
 -2.267959E+0000 -6.938583E-0002
 -1.239901E+0000 -1.791392E+0000
  2.515109E+0000  8.882273E-0001
  1.082762E-0001  2.277121E+0000
 -3.991400E+0000 -1.494265E+0000
  1.643391E+0000 -3.395942E+0000
  1.320795E+0000  2.826833E+0000
 -4.798339E-0001  3.717350E+0000
 -2.918263E+0000 -2.013043E+0000
  1.272245E+0000 -4.177989E+0000
  2.585656E+0000 -2.368206E-0001
 -8.971419E-0001  2.170165E+0000
 -2.432930E+0000 -7.038560E-0001
 -3.241697E-0002 -3.986805E+0000
  1.609891E+0000 -1.837133E+0000
  1.241818E+0000  7.040444E+0000
 -3.568206E+0000  1.830968E+0000
 -3.806849E+0000 -2.580923E+0000
  1.748628E+0000 -4.801560E+0000
  4.172265E+0000 -3.526044E-0001
 -3.561683E+0000  3.845934E+0000
 -8.889213E-0001 -1.776865E+0000
  3.987356E-0001 -5.591127E+0000
  1.625128E+0000 -9.725823E-0001
  1.071595E+0000  4.112580E+0000
 -2.202737E+0000 -7.966344E-0001
 -1.580615E+0000 -5.165957E+0000
  2.614307E+0000  1.674936E-0001
 -6.430358E-0001  3.269901E+0000
 -3.422777E+0000  2.491522E+0000
  1.041317E+0000 -4.277993E+0000
  1.989648E+0000  2.261760E+0000
  2.604601E+0000  3.906704E+0000
 -3.957578E+0000  1.007845E+0000
 -1.090909E+0000 -1.927516E+0000
  2.376328E+0000 -2.921581E+0000
  8.167615E-0001  5.159036E+0000
  3.942045E-0001 -7.664543E-0001
 -1.474160E+0000 -2.050600E+0000
  8.690026E-0001 -3.147493E+0000
  9.863770E-0001  2.458123E+0000
 -5.455849E-0002  2.562102E+0000
 -4.065754E-0001 -3.939168E+0000
  7.248571E-0002 -2.187873E+0000
 -7.626104E-0001  2.590054E+0000
 -1.845430E+0000 -5.224858E+0000
  2.878072E+0000 -2.094982E+0000
  1.583563E+0000  3.164545E+0000
 -4.316869E+0000  3.029881E+0000
 -2.238869E+0000 -4.611339E+0000
  2.257952E+0000 -4.742641E+0000
  3.365894E+0000  2.702204E+0000
 -2.201827E+0000  6.686184E+0000
 -3.312960E-0001 -2.076621E+0000
 -1.562229E+0000 -5.041843E+0000
  4.055667E+0000  2.885512E+0000
 -7.395123E-0001  4.084330E+0000
 -4.521091E+0000 -1.295083E+0000
  9.484705E-0001 -1.810486E+0000
  3.909286E+0000  1.215505E+0000
 -3.571260E+0000  1.491621E+0000
 -2.856933E+0000 -3.112346E+0000
  2.091050E+0000 -2.585901E+0000
 -5.187082E-0001  3.137472E+0000
 -1.943977E+0000  3.029052E+0000
 -5.206428E+0000 -5.381032E+0000
  4.415827E+0000 -2.940868E+0000
  2.485386E+0000  3.791702E+0000
 -3.233292E+0000 -2.271209E-0001
  9.978565E-0001 -5.930331E+0000
  1.345901E+0000 -7.067742E-0001
  6.639815E-0001  5.287670E+0000
 -3.548138E+0000  5.130397E-0002
  8.699688E-0002 -5.027177E+0000
  3.837195E+0000  1.356005E-0001
  6.630121E-0001  5.097503E+0000
 -3.185610E+0000 -2.092899E+0000
 -6.904644E-0001 -3.397369E+0000
  2.575099E+0000  2.257646E+0000
 -1.200901E+0000  4.178880E+0000
 -1.641518E+0000  5.630400E-0002
 -1.333823E+0000 -2.844692E+0000
  2.191292E+0000 -1.433136E-0002
  1.546724E+0000 -5.752783E-0003
 -4.146898E+0000 -4.148747E+0000
  5.598628E-0001 -6.853300E-0002
  3.498000E+0000  3.112985E+0000
 -4.549030E+0000  2.142852E+0000
 -1.629672E+0000 -3.110228E+0000
  2.089403E+0000 -1.986264E-0002
 -6.327080E-0001  3.402071E+0000
 -1.443520E+0000  2.360589E+0000
  7.567346E-0002 -1.244045E+0000
  1.015532E+0000  9.908270E-0001
  2.205099E+0000 -1.131949E-0001
 -2.108127E+0000  1.400742E+0000
  5.093468E-0001 -2.451807E+0000
  8.547671E-0001 -4.107643E+0000
  3.365268E-0001  2.846363E+0000
  2.357093E-0001 -2.335733E+0000
 -3.371583E+0000 -2.260491E+0000
  4.477822E+0000 -1.472371E+0000
  1.574612E-0001  4.188690E+0000
 -2.036043E+0000 -6.059275E-0001
  5.650028E-0001 -2.775787E+0000
  3.096807E+0000  8.461073E-0001
 -2.062454E+0000  2.210423E+0000
 -4.560080E-0001 -1.392331E+0000
 -8.287279E-0001 -6.161215E-0001
  2.223590E+0000  9.379667E-0001
  3.274841E-0001  7.421581E-0001
 -1.096918E+0000  8.505006E-0001
  6.785404E-0001  6.074553E-0001
  1.002636E+0000 -1.978508E+0000
 -1.389918E+0000  3.892819E+0000
 -1.676779E+0000  2.418506E-0001
  7.283524E-0001  1.176005E-0001
 -4.939191E-0001  2.006838E+0000
 -1.978699E+0000 -5.693321E-0001
  1.494578E+0000  1.635167E-0002
  2.094246E-0001  1.293490E+0000
 -1.995194E-0001 -3.434812E-0003
 -1.862908E+0000 -1.884458E+0000
  2.449565E+0000 -2.741644E+0000
  1.005390E+0000 -6.698602E-0001
  5.265486E-0001 -8.021408E-0001
 -7.620655E-0001  4.624974E-0001
  1.356351E+0000 -1.052136E-0001
 -1.266400E+0000  1.095705E+0000
  1.272952E+0000 -1.824377E+0000
  2.301237E-0001  3.765333E-0001
  1.557115E+0000 -5.498498E-0001
 -1.977865E+0000  1.741418E+0000
  1.459657E-0001 -2.758054E+0000
 -5.897934E-0003 -1.200998E+0000
  1.333880E+0000  8.378530E-0001
 -4.219662E+0000  2.993496E-0002
  2.977164E+0000 -1.403425E+0000
  5.427993E-0001  3.586396E-0001
  1.671988E+0000  2.515888E+0000
 -2.073946E+0000  1.734239E+0000
  5.544199E-0001 -1.754775E+0000
  2.062041E+0000 -2.047947E-0001
 -5.012866E-0001  9.793079E-0001
 -3.651082E+0000 -5.459693E-0001
  2.772388E+0000 -3.912313E+0000
 -3.369260E-0001  1.303027E+0000
  4.227892E-0001 -4.184518E-0001
 -3.055907E-0001  9.029641E-0001
 -4.919813E-0001  1.152963E-0001
 -2.065203E-0001 -8.437466E-0001
  1.082320E+0000  2.112278E+0000
 -2.233524E+0000  1.634721E+0000
 -1.906754E+0000 -4.843660E+0000
  1.763729E+0000 -5.868638E-0001
  8.390592E-0001  2.448952E+0000
 -1.717099E+0000 -4.578784E-0001
 -2.090708E+0000 -2.914400E+0000
  1.993007E+0000 -4.486790E-0001
 -1.424683E-0002 -1.309654E+0000
 -1.072704E+0000  1.400245E+0000
  9.019250E-0001 -2.554311E-0001
 -5.112805E-0002 -9.595957E-0001
  1.445278E+0000  1.800767E-0001
  1.735200E+0000  1.691988E-0001
 -7.975948E-0001  1.900156E+0000
 -6.710919E-0001 -5.294236E-0001
 -2.862527E+0000 -5.672604E-0001
  3.324953E+0000 -1.049603E+0000
 -1.019048E+0000  1.411899E+0000
 -6.475565E-0001 -1.335658E+0000
  2.450213E+0000  1.923967E+0000
 -4.161429E-0001  2.423585E+0000
 -4.523723E-0002 -1.985053E+0000
 -7.403738E-0001 -7.485960E-0001
 -1.562299E-0001  1.284339E-0001
  1.209816E-0001 -1.362325E-0001
 -1.999346E+0000 -4.195600E-0001
  8.149805E-0001  7.838535E-0001
 -2.096997E-0001  4.042786E+0000
 -8.014282E-0001  1.330872E+0000
 -5.665979E-0001 -1.358324E+0000
  1.636242E+0000  2.272280E+0000
 -1.036733E+0000 -2.361210E-0002
  9.994650E-0002 -7.124686E-0001
  1.603470E+0000 -1.349766E-0001
 -1.178520E+0000  1.577089E+0000
 -2.677901E+0000  1.197688E+0000
  2.504051E+0000 -1.607417E-0001
  2.155991E+0000  1.483285E+0000
 -1.037047E-0001  3.955476E+0000
 -2.235874E+0000 -2.164811E+0000
  4.988062E-0001 -1.251809E-0001
  2.226269E+0000  1.962504E+0000
 -1.138175E+0000  4.671511E+0000
 -1.992308E+0000 -2.806903E-0001
  1.214110E+0000 -2.535024E+0000
  4.267729E+0000  1.215004E+0000
 -3.464940E+0000  1.417975E+0000
  7.147607E-0001 -5.426109E+0000
  2.162571E+0000 -2.349325E+0000
  1.298479E+0000  1.827028E+0000
 -8.722976E-0001  2.199236E+0000
 -1.569659E+0000 -2.982606E+0000
  2.503266E+0000  1.199065E+0000
  1.902116E+0000  4.589987E+0000
 -4.703981E+0000  8.208662E-0001
 -1.146249E+0000 -5.025325E+0000
  2.699462E+0000 -4.308953E+0000
  1.007996E+0000  4.500998E+0000
 -3.942645E+0000 -1.351596E+0000
 -2.360086E+0000 -7.473472E+0000
  6.739961E+0000  4.520792E-0001
 -8.692016E-0001  7.280529E+0000
 -4.536521E+0000  3.173275E+0000
 -1.845996E+0000 -4.461501E+0000
  6.008453E+0000 -2.587438E+0000
  6.629138E-0001  3.500831E+0000
 -4.126472E+0000  2.466052E+0000
 -1.814651E-0001 -1.990876E+0000
  2.904007E+0000 -2.345439E+0000
 -5.233810E-0001  1.715462E+0000
  4.000954E-0001  1.937594E+0000
 -2.175947E+0000 -2.828878E+0000
  2.399641E+0000 -2.796484E+0000
  1.692169E+0000  4.037856E+0000
 -1.193532E+0000  2.157170E+0000
 -4.049583E+0000 -1.116357E+0000
  8.356399E-0001 -1.052087E+0000
  1.002812E+0000  2.187795E+0000
 -1.058173E+0000  2.211885E+0000
  1.735171E+0000 -2.083086E+0000
 -1.680921E+0000  8.255977E-0001
  2.115437E+0000 -4.158067E-0001
 -9.439876E-0001  2.733626E+0000
 -2.706551E+0000 -2.635098E+0000
  2.884190E+0000  1.866060E+0000
  6.889595E-0001  4.937156E-0002
 -1.086786E+0000 -1.031899E+0000
  5.512300E-0001 -2.734485E+0000
 -1.092721E+0000  6.428512E-0001
  1.940594E+0000 -1.079066E-0001
 -1.313458E+0000 -4.118811E+0000
  1.402439E+0000  1.125884E+0000
 -1.763250E-0001  4.749964E+0000
 -2.295188E+0000  1.752645E+0000
 -2.489544E+0000  3.289347E+0000
  1.747636E+0000 -1.628580E+0000
  1.310397E+0000  2.982093E+0000
 -1.250050E-0001  9.233477E-0001
 -2.097835E+0000 -2.054258E+0000
  1.780398E+0000 -1.814526E+0000
  1.154508E+0000  2.443188E+0000
  2.371727E+0000  2.901101E+0000
 -4.036642E+0000  1.144332E+0000
  1.465271E-0001 -3.927917E+0000
  4.961039E+0000 -2.107849E+0000
 -1.125998E+0000  4.762145E+0000
 -2.533272E+0000  1.450747E+0000
 -2.319886E+0000 -3.279498E+0000
  2.386692E+0000  2.240581E+0000
  5.731530E-0001  2.107410E+0000
 -3.531418E+0000  1.620796E+0000
  3.022554E-0002 -3.696111E+0000
  1.533134E+0000  1.569501E+0000
  1.736842E+0000  4.862626E+0000
 -3.374065E+0000  5.131108E-0001
 -4.156088E-0001 -4.913169E+0000
  2.069002E+0000  1.566288E-0001
  3.499862E-0001  6.880148E+0000
 -3.467661E+0000  4.432175E+0000
 -2.555116E+0000 -5.040748E+0000
  3.755208E+0000 -3.843657E+0000
  3.154671E+0000  4.344369E+0000
 -3.627153E+0000  2.788133E+0000
 -1.682085E+0000 -1.846625E+0000
  2.373151E-0001 -2.300913E+0000
  3.785302E+0000  5.464981E-0001
 -9.881904E-0001  4.129120E+0000
 -4.091708E+0000 -1.784830E+0000
 -2.281287E-0001 -4.434745E+0000
  4.631008E+0000  1.652193E+0000
 -1.276380E+0000  1.272270E+0000
 -3.256541E+0000 -6.030094E-0001
  2.568790E+0000 -3.594595E+0000
  1.782489E+0000  3.766606E+0000
 -1.180171E+0000  1.962518E+0000
 -3.742550E+0000 -4.409218E-0001
 -7.692649E-0003 -4.060368E+0000
  4.199024E+0000  1.261414E+0000
 -3.233945E+0000  6.050902E+0000
 -2.783006E+0000 -9.030331E-0001
  1.732034E+0000 -5.965836E+0000
  5.123164E+0000  2.375100E+0000
  2.416241E+0000  1.497370E+0000
 -3.550284E+0000  3.728871E+0000
 -1.907910E-0001 -3.323401E+0000
  4.321903E+0000 -3.765208E+0000
 -4.323961E-0002  4.551221E+0000
 -2.222669E+0000 -8.247888E-0001
 -3.543937E+0000 -2.554768E+0000
  3.035500E+0000 -1.582996E+0000
  3.528769E+0000  1.237379E+0000
 -3.651947E+0000  3.982344E+0000
 -9.343474E-0001 -1.630144E+0000
  1.127116E+0000  1.417965E-0001
  1.870761E+0000  2.798295E+0000
 -4.272903E+0000  1.961737E+0000
  4.751166E-0001 -5.430859E+0000
  8.580411E-0001 -2.282642E+0000
  1.075288E+0000  1.184072E+0000
 -2.532858E+0000  8.874573E-0001
  2.227995E-0002 -2.136047E+0000
  2.295790E+0000 -1.118867E+0000
 -9.238169E-0001  2.545467E-0001
  8.402680E-0001 -1.109953E+0000
 -2.200891E+0000 -7.775640E-0001
  1.875146E+0000 -3.126637E-0001
 -1.000988E+0000  1.873449E+0000
 -1.453606E+0000  9.660444E-0001
  1.220066E+0000 -2.034483E+0000
 -5.579104E-0003  2.799621E+0000
  3.826288E-0001  1.144602E+0000
 -1.714934E+0000 -5.449187E-0001
 -1.943389E-0001 -1.688949E+0000
  8.822310E-0001 -6.224705E-0001
 -1.419413E+0000 -9.447820E-0001
 -4.268085E-0001 -1.108663E-0001
 -1.070641E+0000 -4.344241E-0001
  7.862984E-0001  6.723049E-0001
  1.990563E+0000  2.251694E-0001
 -4.028196E-0001  1.538664E+0000
 -2.109479E+0000  5.185077E-0001
 -1.546965E-0001 -2.149171E+0000
 -4.887911E-0002 -1.251262E-0001
  2.175556E+0000 -2.882848E-0001
  1.613929E-0001  3.033604E-0001
  5.285490E-0001  5.514170E-0001
 -8.197292E-0001  2.977682E+0000
 -2.203253E+0000  1.243196E+0000
  4.516293E+0000 -3.985421E-0001
 -1.228560E+0000  1.543610E+0000
 -6.442064E-0001 -9.817106E-0001
  1.795359E+0000 -1.662185E+0000
 -2.755425E+0000  3.141268E+0000
  7.023764E-0001 -1.108655E+0000
 -2.198531E+0000 -2.436221E+0000
  2.872969E+0000  5.180742E-0002
  1.693999E+0000  3.184429E+0000
 -3.839594E+0000 -2.365594E+0000
  6.260801E-0001 -9.923908E-0001
  3.201276E+0000  6.320639E-0001
 -8.351904E-0001  5.397214E+0000
 -5.404491E-0001 -3.853016E-0002
 -7.953143E-0001 -1.253377E+0000
 -1.368912E+0000 -1.984082E+0000
  1.766890E+0000  2.070741E-0002
 -1.612774E+0000  2.499130E+0000
 -1.107790E+0000 -2.491189E+0000
  2.729363E-0002 -3.071905E+0000
  1.872345E+0000  1.190207E+0000
 -2.893883E-0001 -1.005545E+0000
 -3.035644E+0000  2.955249E-0001
 -1.715682E+0000 -8.423567E-0001
  3.662778E+0000  3.107969E-0001
 -1.948571E+0000  1.124506E+0000
 -2.987219E-0001 -2.381123E-0001
  1.044443E+0000 -7.895580E-0001
 -1.307322E+0000  1.958332E+0000
 -8.943576E-0001 -1.496148E+0000
  1.620395E+0000 -5.248038E-0001
  7.411293E-0001  2.336743E+0000
 -1.633699E+0000  2.345247E-0001
  3.672876E-0001 -3.323456E-0001
 -2.111026E-0002 -2.598195E-0001
  1.754488E+0000  4.498796E-0001
 -2.893060E-0003  3.191801E-0001
 -1.248959E+0000 -1.525806E+0000
  3.206330E+0000 -1.504499E+0000
 -1.403400E+0000  2.104740E+0000
  3.127841E+0000 -1.516834E+0000
 -3.485735E+0000  5.013246E-0001
  3.129859E+0000  3.994757E-0001
  1.545762E+0000 -2.396537E-0001
 -7.250279E-0001  5.654711E-0001
 -7.469038E-0001 -1.916927E+0000
 -1.379956E+0000 -5.730833E-0001
  2.805323E+0000  1.763614E+0000
 -2.095094E+0000  5.121585E-0001
 -1.161391E+0000 -1.059653E+0000
 -2.371959E+0000 -2.749693E+0000
  6.772056E-0001 -1.066897E+0000
 -4.778472E-0001  2.396397E+0000
 -2.657032E+0000 -1.311387E+0000
 -1.661946E-0001 -3.707479E+0000
  3.405462E+0000  3.878819E-0001
 -1.270537E+0000  4.586698E+0000
 -6.746431E-0001  6.757621E-0001
  1.739332E-0001 -2.955697E+0000
 -6.408427E-0001  1.170019E+0000
  3.083476E+0000 -4.145546E+0000
 -3.571472E+0000  2.370751E+0000
  4.028791E-0001  5.486742E-0001
 -1.469126E+0000 -8.345801E-0001
  1.167059E+0000 -9.568840E-0001
  1.223961E+0000  8.443093E-0002
  1.544004E+0000  5.573564E-0001
 -3.287747E+0000  3.553813E+0000
  8.039189E-0001 -1.431073E-0002
 -1.440009E-0001 -1.347556E+0000
  2.280684E+0000  1.000429E+0000
 -7.740587E-0001  4.972667E-0001
 -1.220199E+0000  3.034044E-0001
  7.122298E-0001 -9.522681E-0002
 -2.370943E-0001 -1.465994E+0000
  1.951610E+0000  2.170297E+0000
 -4.564306E+0000 -8.895822E-0001
  1.107555E+0000 -3.641410E+0000
  3.041306E+0000 -1.998232E+0000
  1.178638E-0001  4.211761E+0000
 -1.773602E+0000  2.351472E+0000
 -3.305707E+0000 -2.745357E+0000
  2.924328E+0000 -9.863323E-0001
  2.584342E-0001 -3.303451E-0002
 -1.830818E+0000  3.078398E+0000
  6.520472E-0001 -2.187975E+0000
 -1.178591E+0000  4.026561E-0001
  2.317703E+0000  1.423944E+0000
 -1.776629E+0000  1.796270E+0000
 -6.329584E-0001 -7.693628E-0001
 -1.074814E+0000 -1.828021E+0000
  2.521412E-0001  6.123573E-0001
 -5.106340E-0001 -7.500491E-0001
 -7.735028E-0001 -7.607046E-0001
 -3.343251E-0001 -3.408104E-0001
  1.342863E+0000 -3.008215E-0001
 -1.535575E+0000 -8.071588E-0002
 -7.140516E-0001 -2.928559E+0000
  7.998823E-0001  1.008920E+0000
  1.477133E+0000  6.337922E-0001
 -4.269229E+0000 -2.029907E-0001
  2.506075E+0000 -4.166958E+0000
  1.158952E+0000  2.537339E+0000
  1.716871E+0000  1.262451E+0000
 -2.070463E+0000 -1.550544E+0000
  6.385584E-0001 -3.197388E+0000
  1.582788E+0000  2.530959E+0000
 -3.437378E-0002  9.853727E-0002
  4.959125E-0001 -2.185193E+0000
 -2.395545E-0002 -3.765563E+0000
  8.514901E-0001  1.935619E+0000
  1.906102E+0000 -4.600330E-0001
 -3.964575E+0000 -1.630909E+0000
  1.003569E+0000 -1.254062E+0000
  3.459274E+0000 -2.664666E+0000
 -1.293667E+0000  2.591919E+0000
 -5.618842E-0001  9.991441E-0001
 -3.173852E+0000 -3.020741E+0000
  2.508940E+0000 -4.088057E+0000
  1.005361E+0000  1.720485E+0000
  1.286354E+0000  1.652763E+0000
 -4.109935E+0000  4.816047E-0001
  1.929440E+0000 -4.919558E+0000
 -1.611093E+0000  2.701767E+0000
  4.192562E+0000  4.168146E+0000
 -6.654506E+0000  1.275770E+0000
  8.167536E-0001 -3.301957E+0000
  4.697545E+0000 -1.667882E+0000
 -3.448724E+0000  4.766613E+0000
 -1.499089E+0000 -2.979282E-0001
 -6.481553E-0001 -3.263324E+0000
  5.253394E+0000 -5.515859E-0001
 -3.051127E+0000  3.373982E+0000
 -1.599479E+0000 -2.280420E+0000
 -7.086403E-0001 -4.441608E+0000
  4.554513E+0000 -2.105140E-0001
 -1.429037E+0000  5.200815E+0000
 -5.013634E+0000 -2.992669E+0000
 -2.857936E-0001 -3.768687E+0000
  6.244672E+0000 -2.291461E+0000
 -2.213668E+0000  3.669785E+0000
  8.584709E-0001 -3.110536E-0001
 -3.321250E+0000 -1.632499E+0000
  3.002667E+0000 -1.190585E+0000
  7.195672E-0001  2.041919E+0000
 -2.115680E+0000  3.283841E+0000
 -2.236988E+0000 -2.435459E+0000
  8.366660E-0001 -3.469226E+0000
  2.985999E+0000  8.997786E-0001
 -2.478556E+0000  4.210964E+0000
 -2.586834E+0000 -1.673976E+0000
 -4.549538E-0001 -4.165503E+0000
  3.468959E+0000  1.345766E+0000
  2.353874E+0000  3.704005E+0000
 -4.686248E+0000 -1.102538E+0000
  4.534949E-0001 -4.054893E+0000
  4.229370E+0000 -2.845016E+0000
  1.823512E+0000  3.279017E+0000
 -1.609331E+0000 -5.342324E-0001
 -1.840466E+0000 -1.098594E+0000
  3.981842E-0001 -1.024474E+0000
  5.032112E+0000 -3.513937E-0001
 -3.679921E+0000  2.568031E+0000
 -3.551068E-0001 -2.210388E+0000
  7.442999E-0001 -1.221063E+0000
  9.700790E-0002  1.730489E+0000
  3.400986E-0001  5.925374E-0001
 -1.305132E+0000  2.524457E-0001
 -2.509979E-0001 -8.320731E-0001
  3.084327E+0000 -6.356319E-0001
 -8.922011E-0001  3.218484E+0000
 -2.152671E+0000  8.980461E-0001
 -2.059822E-0001  7.301925E-0002
  1.113236E+0000  3.969004E-0001
  7.590262E-0002 -6.776283E-0001
 -2.142269E+0000  5.795135E-0001
  1.206797E+0000 -2.314306E+0000
  4.058846E-0001 -2.605963E+0000
  2.261616E+0000  1.252273E+0000
 -3.745006E-0001  2.893384E+0000
 -1.777189E+0000  7.136714E-0001
  1.865985E-0001 -1.070571E+0000
  1.687349E+0000  7.206632E-0001
 -1.097798E+0000  3.562671E+0000
 -1.690114E+0000 -1.275480E+0000
 -2.361605E-0001 -4.386907E+0000
  8.790319E-0001  3.166593E+0000
 -5.759266E-0001  3.878699E+0000
 -3.379303E+0000 -8.874254E-0001
  1.292155E+0000 -3.933324E+0000
  1.272545E+0000 -7.805020E-0001
 -2.290535E+0000  8.039295E-0001
  7.461077E-0001 -1.104275E+0000
 -3.620290E+0000  9.245129E-0001
  2.272391E+0000  1.393771E+0000
 -3.538240E-0002  1.309036E+0000
 -1.438037E+0000  5.756655E-0001
 -3.826507E-0001 -2.561659E+0000
  3.539726E+0000 -2.578189E+0000
 -5.660571E-0001  4.731593E+0000
 -3.002177E+0000  2.469241E-0001
  1.766367E+0000 -3.435756E+0000
  1.928830E+0000  2.591884E+0000
 -4.344719E-0001  8.931077E-0001
  5.297560E-0002 -1.267788E+0000
 -8.240138E-0001 -2.652775E-0001
  2.286362E+0000 -8.835226E-0001
 -1.521839E+0000  7.537206E-0001
  1.931194E+0000 -1.653982E+0000
 -8.271681E-0001  1.591734E+0000
 -5.831927E-0001  4.357512E-0001
  7.057630E-0001 -9.901721E-0001
 -9.040156E-0001  3.560213E+0000
 -2.044507E+0000 -2.238599E+0000
  1.661437E+0000 -4.293571E+0000
  2.191195E+0000  3.929343E-0001
 -1.425014E+0000  1.096954E+0000
 -5.642668E-0001 -1.404326E+0000
  2.434414E+0000 -1.220075E+0000
 -3.254610E-0001 -2.563326E+0000
 -1.533923E-0001  1.420503E-0001
 -1.433763E+0000  1.839866E+0000
 -1.937559E+0000  2.218620E+0000
  2.360609E+0000 -2.454852E-0001
  7.140052E-0001 -6.311955E-0001
 -1.404686E-0001  9.478809E-0001
 -1.344664E+0000 -1.457853E+0000
  5.914385E-0001 -2.990426E+0000
  1.029945E+0000  1.769671E+0000
 -1.186056E+0000 -3.213558E+0000
 -1.467463E+0000 -9.607917E-0001
  2.509346E+0000 -1.207287E+0000
 -1.133208E-0001 -4.765740E-0001
 -2.470943E+0000  2.400589E-0001
 -4.190659E-0001 -5.409458E-0001
  1.464469E+0000 -8.327951E-0001
 -1.205045E+0000 -1.212210E+0000
 -9.195103E-0001 -1.949029E+0000
  5.682720E-0001  2.224107E+0000
 -1.146578E+0000  5.948636E-0001
 -8.002458E-0001  1.233220E+0000
  7.756029E-0001 -2.625062E+0000
 -5.653345E-0002  2.389151E+0000
  9.937239E-0001 -1.045283E-0001
 -5.425568E+0000 -1.274197E-0001
  2.722548E+0000 -2.949060E+0000
  3.973020E+0000  4.175287E-0001
 -6.309855E+0000  3.769230E+0000
  3.229288E+0000 -3.806982E+0000
  1.568747E+0000  2.474828E+0000
 -1.142660E-0001  3.656657E+0000
 -3.068381E+0000  1.236678E-0001
  2.362087E-0001  1.313167E+0000
  4.117540E+0000  1.932469E+0000
 -2.288230E+0000 -3.787048E-0001
  1.114564E+0000  9.750333E-0001
 -6.531987E-0001 -1.188402E+0000
  5.713054E-0001  1.194987E-0001
 -7.646641E-0001  2.568465E+0000
 -7.263634E-0001 -8.443021E-0001
  5.774668E-0001 -2.997743E-0001
  1.716463E+0000  2.198315E-0001
 -2.314660E+0000  1.474800E+0000
 -1.160550E+0000  1.306135E+0000
  2.406011E+0000  1.080779E+0000
 -7.780318E-0001  1.608835E+0000
 -1.085427E+0000 -1.324947E+0000
 -1.078811E-0001 -1.626821E+0000
  5.647550E-0001  1.893637E-0001
  4.871385E-0001  1.782395E+0000
 -2.568627E+0000  1.652406E+0000
 -1.063749E+0000 -1.101046E+0000
  2.289721E+0000 -5.591931E-0001
 -1.429253E+0000  3.025507E-0001
 -2.250441E+0000  3.256278E-0001
 -8.446323E-0001 -6.569718E-0001
 -1.115550E+0000  8.719344E-0001
  4.755934E-0001  2.515607E-0001
  9.024709E-0001 -5.686637E-0001
 -1.094230E+0000 -1.365128E+0000
 -3.888643E-0002 -2.632502E+0000
  2.308033E+0000 -9.312307E-0002
  9.139713E-0001  2.319320E+0000
 -1.398182E+0000 -1.801191E-0001
 -8.056897E-0001 -4.109369E+0000
  2.108796E+0000  1.911559E-0001
  4.930277E-0001  1.180084E+0000
 -3.082989E+0000  4.389420E+0000
 -1.794778E+0000 -1.901225E+0000
  1.274988E+0000 -9.412786E-0001
  1.250697E+0000  1.800152E+0000
 -3.518225E+0000 -1.510439E-0001
 -1.813754E+0000 -4.903255E+0000
  2.839568E+0000 -9.610640E-0001
  3.707304E+0000  6.855970E+0000
 -7.218358E+0000  1.612729E+0000
  1.614208E+0000 -5.841711E+0000
  3.609506E+0000  6.901125E-0001
 -2.123805E+0000  3.108235E+0000
 -3.576626E+0000  5.788699E-0002
  1.680027E+0000 -3.180665E+0000
  1.924464E-0001 -1.412525E+0000
  2.516704E+0000  1.904083E+0000
 -1.149095E+0000 -2.386919E+0000
  1.058212E+0000 -4.137264E+0000
  3.818869E-0001  7.875963E-0001
  9.822589E-0001  3.524612E+0000
  5.126630E-0002  2.056212E+0000
 -1.335448E+0000  8.391681E-0001
  3.973727E+0000 -9.359159E-0001
 -2.339820E+0000  4.519657E-0002
 -5.283173E-0001 -4.024968E-0001
 -7.466843E-0001 -5.195809E+0000
  3.578826E+0000  1.324517E+0000
  1.492895E+0000  8.699489E-0001
 -4.966861E+0000  1.047286E-0001
  5.453020E-0001 -4.100379E+0000
  3.564392E+0000  1.468649E+0000
 -4.648283E-0001  2.469593E+0000
 -1.000658E+0000 -2.611911E+0000
 -3.366543E-0001 -3.089356E+0000
  2.935156E+0000 -2.711357E+0000
 -1.333634E-0001  2.650403E+0000
 -2.181543E+0000  1.799681E+0000
 -4.404664E+0000 -3.829410E+0000
  4.252398E+0000 -7.024414E-0001
  1.120552E+0000  4.223540E+0000
 -2.093797E+0000  1.524099E+0000
 -3.257508E+0000 -3.634765E+0000
  2.155217E+0000 -2.253531E+0000
  7.701089E-0001  2.587275E+0000
 -2.043991E+0000  5.921420E-0001
 -7.336597E-0001 -5.439567E+0000
  3.549812E+0000 -1.877073E+0000
  3.349223E+0000  1.063280E+0000
 -2.829667E+0000  3.271349E+0000
 -2.939537E+0000 -2.200109E+0000
  3.418567E+0000  3.589434E-0001
 -1.977261E-0002  2.325892E+0000
 -5.089924E+0000 -1.124914E+0000
  2.092626E+0000 -4.795600E+0000
  3.568363E+0000  9.601487E-0001
 -5.713992E-0001  2.849069E+0000
 -4.441913E+0000 -1.337781E+0000
  5.842228E-0001 -4.762321E+0000
  2.518337E+0000 -1.783093E-0002
  2.096987E-0001  4.450048E+0000
 -3.136438E+0000 -2.250934E+0000
 -1.088485E+0000 -3.248355E+0000
  4.021897E+0000 -1.878834E+0000
 -5.647782E-0001  4.300239E+0000
 -5.692041E-0001 -9.247774E-0001
 -1.398180E+0000 -3.669279E+0000
  1.994091E+0000  1.458353E+0000
  2.563261E+0000  1.436244E+0000
 -4.573487E+0000  4.367416E+0000
  2.504683E+0000 -2.316879E+0000
 -8.156265E-0002 -1.126544E+0000
 -1.333086E-0001  7.088326E-0001
  2.511877E+0000  2.726373E+0000
 -3.163856E+0000 -2.036123E+0000
 -1.892187E+0000 -3.648978E+0000
  5.947102E+0000 -2.207536E+0000
 -1.820477E-0001  2.162309E+0000
 -1.582301E+0000  2.243092E+0000
 -2.075002E+0000 -2.783271E+0000
  7.044237E-0001  1.449567E-0001
  1.757575E+0000  1.251624E+0000
 -3.340568E+0000 -3.459047E-0001
 -2.231236E+0000 -4.697237E+0000
  4.163404E+0000 -1.472054E+0000
 -1.743092E+0000  4.794288E+0000
 -3.525797E+0000  1.464872E+0000
 -9.620516E-0001 -4.025546E+0000
  2.845744E+0000  4.528096E-0002
  4.644533E-0001  3.392410E+0000
 -4.445719E+0000 -4.331632E-0001
 -3.838023E-0001 -1.868223E+0000
  2.061131E+0000 -6.221600E-0001
  2.764264E+0000  3.647705E+0000
 -4.326744E+0000  7.231403E-0002
  2.474486E+0000 -4.483702E+0000
  2.289904E+0000  2.838865E+0000
 -9.774430E-0001  3.194029E+0000
 -7.049662E-0001 -1.174655E-0001
 -1.931174E+0000 -3.031786E+0000
  4.382526E+0000 -7.770888E-0002
 -9.407403E-0001  4.302936E+0000
 -2.276594E+0000  5.720133E-0002
 -8.368092E-0001 -2.021739E+0000
  1.883034E+0000 -1.438198E+0000
  2.226407E-0001  4.110749E-0001
  1.226041E+0000  4.725500E-0001
 -1.948791E+0000 -3.893036E-0002
  9.692778E-0001 -5.739276E+0000
 -7.013239E-0002 -2.091395E+0000
  1.958278E+0000  1.234370E+0000
 -1.939975E+0000 -3.038394E+0000
 -7.048093E-0002 -5.442368E+0000
  8.600242E-0001  2.252839E+0000
 -5.571631E-0003  3.431000E+0000
 -3.361330E+0000 -1.139481E+0000
  7.932415E-0001 -4.290155E+0000
  1.452173E+0000  1.467665E+0000
 -6.242173E-0001  2.123540E+0000
 -1.727139E+0000 -3.770800E-0001
  1.261003E+0000  2.380246E-0002
  3.076659E-0001  2.234193E+0000
 -1.306570E+0000 -9.344644E-0002
  2.992816E-0001  6.462189E-0001
 -7.146296E-0001  9.328774E-0001
 -2.414486E+0000 -2.201453E+0000
 -4.237026E-0001 -5.995953E+0000
  2.601736E+0000  1.541178E+0000
 -1.601897E+0000 -4.255417E-0001
 -1.533585E+0000 -7.404935E-0001
 -1.016309E+0000 -3.315088E+0000
  2.422907E+0000 -7.111944E-0001
 -2.049981E-0002  3.999592E+0000
 -2.944307E+0000 -6.163427E-0001
  7.211220E-0001 -4.173793E+0000
  1.538115E+0000 -1.564797E+0000
  1.527937E+0000 -1.922146E-0001
 -2.641230E+0000 -5.676739E-0001
 -1.181846E+0000 -2.603686E-0001
  1.831242E+0000  1.336408E+0000
  2.841657E-0002  9.290548E-0001
 -1.943817E+0000  9.775403E-0003
  1.301702E+0000  8.642436E-0002
  1.392244E+0000  1.389157E+0000
  4.108074E-0002 -1.113763E+0000
 -3.139127E+0000  1.431808E+0000
  3.505826E+0000 -3.282138E+0000
  1.381562E+0000  2.946937E+0000
 -1.605029E+0000  1.443935E-0001
  2.055280E-0001 -3.089105E+0000
  7.395872E-0001  2.036934E+0000
  1.637002E+0000  1.715332E+0000
 -2.764277E+0000 -1.857097E+0000
  6.377095E-0002 -1.874876E+0000
  2.949841E+0000  1.136617E+0000
 -2.095278E+0000  2.336393E+0000
  1.193809E-0001 -2.490822E+0000
  1.599841E+0000  9.442007E-0001
 -4.381944E-0001  7.259265E-0001
 -5.993461E-0001  6.505699E-0002
  4.913114E-0001 -1.144975E+0000
  3.413598E+0000 -3.024022E-0001
 -2.669630E+0000  2.872241E+0000
  1.926234E-0001 -1.661509E+0000
 -1.537520E+0000 -1.165062E+0000
  3.691821E+0000 -7.312509E-0001
 -1.703003E+0000  3.048048E+0000
 -3.651301E-0001 -2.310689E+0000
 -4.128200E-0001 -1.563163E+0000
  1.009480E+0000 -4.655443E-0001
  2.361352E+0000  1.152820E+0000
 -2.198838E+0000 -9.746158E-0002
  8.004034E-0001 -1.737895E+0000
 -1.069652E+0000 -9.532480E-0001
  2.729226E+0000 -4.808653E-0001
 -2.158647E-0001  1.877735E+0000
 -1.330654E+0000 -3.105771E+0000
  1.050304E+0000  7.130390E-0001
  2.293643E+0000  2.149331E+0000
 -4.857967E+0000  2.932346E+0000
  8.438193E-0001 -3.041398E+0000
  1.824735E+0000 -1.497584E+0000
 -4.209197E-0001 -4.692213E-0001
 -3.377764E-0001  2.370797E+0000
  5.372659E-0002 -1.986590E+0000
 -7.310413E-0001 -1.917798E+0000
  5.000772E+0000  1.489319E+0000
 -3.021750E+0000  1.514820E+0000
  5.039346E-0001 -5.557443E+0000
  1.514279E+0000  1.576379E+0000
  2.692265E+0000 -6.291079E-0001
 -3.343570E+0000  3.665892E+0000
  1.559674E+0000 -4.114903E-0001
  2.948767E-0002 -1.469401E-0002
 -1.197967E-0001  1.059307E+0000
  7.605269E-0001  1.486651E+0000
  2.702315E-0002 -6.945492E-0001
 -5.961824E-0001  3.841427E-0001
  6.851522E-0001  7.048837E-0001
 -4.436586E-0002  5.796923E+0000
  4.526241E-0001 -1.071989E+0000
 -1.576985E+0000 -5.938421E-0001
  3.584970E+0000 -2.601116E+0000
  5.924317E-0001  2.617685E+0000
 -2.278705E+0000 -1.134572E+0000
 -1.459831E+0000 -1.399580E+0000
  3.830073E+0000  1.373371E+0000
 -2.928360E+0000  4.036747E+0000
 -3.542015E+0000 -3.497614E+0000
 -6.372139E-0001 -3.185284E+0000
  6.397538E+0000  3.695164E+0000
 -3.205775E+0000  4.060156E+0000
 -1.718649E+0000 -3.815534E-0001
  1.320207E+0000 -5.430850E+0000
  4.435235E+0000  1.749347E+0000
 -2.939179E-0001  5.228266E+0000
 -1.229621E+0000  1.408547E+0000
 -1.445665E+0000 -1.836535E+0000
  2.750859E+0000  5.436101E-0001
 -5.019198E-0001  2.553202E+0000
 -1.838206E+0000 -3.133281E+0000
  1.726182E+0000 -3.668691E+0000
  8.449804E-0001  1.899116E+0000
  1.364944E+0000 -1.198082E+0000
 -1.566227E+0000 -3.089163E-0001
  3.042334E-0001 -2.180434E+0000
  3.174477E+0000  2.208841E+0000
 -9.676706E-0001  1.021676E+0000
 -7.319288E-0001  2.101109E+0000
 -6.327342E-0001 -1.790315E+0000
  1.931074E-0001 -6.390057E-0001
  1.213269E+0000  4.749682E-0001
 -1.714680E+0000  2.002953E+0000
  2.048775E+0000  4.554738E-0001
  6.463738E-0002 -2.534572E+0000
 -2.994206E-0001  1.828192E-0001
  1.444213E+0000  1.488021E+0000
 -8.111985E-0001 -2.321571E+0000
 -3.462640E-0001 -5.066886E-0001
  8.778090E-0001 -1.673925E+0000
  6.695214E-0001  3.351596E+0000
 -2.854256E+0000 -1.665855E+0000
 -8.835722E-0001 -3.642736E-0001
  4.467010E-0001  2.762469E-0001
  3.024116E+0000  2.306660E+0000
 -1.470245E+0000  1.773219E+0000
 -1.801930E+0000 -3.554320E+0000
  2.106585E+0000 -3.252174E+0000
  3.038304E+0000  1.430368E+0000
 -1.027808E+0000  2.189346E+0000
 -3.689128E+0000 -8.451077E-0001
  2.792851E+0000 -5.040103E+0000
 -4.995944E-0001  1.813095E+0000
  1.641835E+0000  2.767406E+0000
 -5.314605E+0000 -6.852537E-0001
  4.015063E+0000 -1.376564E+0000
  2.830963E+0000  1.955083E+0000
 -3.965053E+0000  4.592239E+0000
 -2.750108E-0001 -5.429924E+0000
  7.162463E-0001  1.760629E+0000
  3.257933E+0000  2.551705E+0000
 -5.117095E+0000  1.939349E+0000
 -3.245668E-0001 -6.038855E+0000
  2.989912E+0000 -1.280006E+0000
 -8.929410E-0001  3.065192E+0000
  1.909736E+0000 -1.105172E+0000
 -2.993957E+0000 -4.957308E-0001
  4.991409E+0000 -1.817482E+0000
 -2.489184E-0003  3.493032E+0000
 -7.627873E-0001  1.738427E+0000
 -1.509210E+0000 -2.118284E+0000
  1.026908E+0000 -1.558506E+0000
  2.666615E-0001  2.371951E+0000
  8.399515E-0001 -1.504264E+0000
 -4.069293E+0000 -2.320144E+0000
  1.611256E+0000 -2.439499E+0000
  4.162771E+0000  2.266387E+0000
 -3.198503E+0000  2.840475E+0000
 -1.377339E+0000 -1.153729E+0000
  2.325350E+0000 -1.209383E+0000
  1.749921E+0000  3.120081E+0000
 -1.808309E+0000 -1.839741E+0000
 -2.275582E+0000 -3.828921E+0000
  5.186420E+0000  4.465562E-0001
 -4.494712E-0001  3.185621E+0000
 -3.757127E+0000  1.937557E-0001
  1.444789E+0000 -1.840521E+0000
  1.719130E+0000  2.293660E+0000
 -1.693606E+0000  5.399911E+0000
 -2.791071E+0000 -1.750066E+0000
 -1.126974E+0000 -2.857213E+0000
  9.119109E-0001  1.090356E+0000
  1.437638E+0000  1.546219E+0000
 -3.789786E+0000  1.886981E+0000
  7.305742E-0001 -3.617384E+0000
  8.255773E-0001  2.934867E+0000
 -6.873853E-0001  7.906753E-0002
 -8.332032E-0001 -1.389672E+0000
 -3.293362E-0001  2.497631E-0001
 -1.077015E+0000  6.567232E-0001
  1.050777E+0000 -1.515855E+0000
 -8.189570E-0001  1.648229E+0000
  3.607855E-0001 -4.770712E-0001
  8.410267E-0001 -4.020658E-0001
 -2.777424E-0001  8.225991E-0002
 -5.740355E-0001  2.331567E-0002
  5.436639E-0001  2.732884E-0001
  6.881062E-0003 -4.934009E-0001
 -4.846616E-0001  1.646807E-0001
  1.512414E-0001  5.411746E-0001
 -6.839423E-0001  1.933502E+0000
 -1.239564E+0000 -1.350097E+0000
  5.000746E-0001 -2.502301E+0000
  1.281231E+0000 -8.787897E-0001
 -8.321950E-0001  2.656536E+0000
 -9.542536E-0001  4.365847E-0001
 -5.396094E-0001 -2.804906E+0000
  3.255391E+0000 -1.814335E+0000
 -2.759036E-0001  4.922952E+0000
 -1.473840E+0000 -6.582460E-0002
 -3.178007E+0000 -1.173156E+0000
  9.307988E-0001 -2.105953E+0000
  2.121732E+0000  6.302461E-0001
 -1.205288E-0001  3.951735E+0000
 -3.734701E-0001  1.024383E+0000
 -6.686199E-0001  3.738587E-0002
  4.277643E-0001  6.029174E-0001
  3.095496E-0001  1.334807E+0000
 -1.443420E+0000  3.383748E-0001
 -9.480323E-0001 -1.216183E+0000
  2.224697E+0000 -1.693044E+0000
  1.198482E+0000  2.025539E+0000
 -1.381781E+0000  3.361298E+0000
 -3.154839E+0000 -1.357996E+0000
  3.570426E-0001 -2.205432E+0000
  2.094486E+0000 -1.167197E-0001
 -4.002323E-0001  1.599448E+0000
  6.811350E-0001 -1.847405E+0000
  8.648541E-0001  3.449593E+0000
  1.904605E+0000  5.725039E-0001
 -3.420182E+0000  1.906585E+0000
 -1.887064E+0000 -2.971396E+0000
  1.837777E+0000  1.147586E-0001
 -1.707221E+0000 -1.965577E-0001
  2.459664E-0001 -8.207595E-0001
  1.258526E+0000 -2.173349E+0000
  1.461285E+0000  1.167328E+0000
  2.529878E-0001  1.287905E+0000
 -3.458759E+0000 -1.504317E-0001
  6.866695E-0001  2.156633E-0001
 -4.798422E-0001  2.184991E+0000
  8.778935E-0001  1.181430E+0000
 -1.577296E+0000 -2.236859E+0000
  3.695458E+0000 -7.550060E-0001
  1.264570E+0000  1.355515E+0000
 -6.915274E-0001  2.378724E+0000
 -1.835322E+0000 -2.987762E+0000
 -8.083776E-0001  7.687763E-0001
  6.415731E+0000  8.782817E-0001
 -3.890572E+0000  5.800325E-0001
  3.863195E-0001 -3.647347E+0000
  3.123903E+0000 -1.501412E+0000
  6.546265E-0001 -1.323013E+0000
 -1.035401E+0000  2.310416E+0000
  9.738169E-0001 -2.625625E+0000
 -1.717694E+0000 -2.836923E+0000
  2.571489E+0000 -1.880558E+0000
 -1.068285E+0000  2.686726E-0001
 -4.295309E-0001 -1.911542E+0000
  2.356649E+0000 -2.523670E-0001
  6.792259E-0001  1.271231E+0000
 -2.768024E+0000  1.786395E-0001
  2.531117E-0001 -1.696019E+0000
  2.761446E+0000  2.900562E-0001
 -3.754208E-0001  1.571750E+0000
 -3.437779E+0000 -1.894494E+0000
  9.801281E-0001 -3.880765E+0000
  3.953499E+0000  3.004933E+0000
 -1.653219E-0001  6.779263E+0000
 -5.172832E+0000 -1.606550E+0000
  8.494302E-0002 -2.402905E+0000
  4.922651E+0000  1.149768E+0000
 -4.768216E+0000  5.962422E+0000
 -2.818810E+0000 -1.650175E+0000
  3.221051E+0000 -4.485694E+0000
 -3.717407E-0001  4.855795E+0000
 -1.543966E+0000  7.836542E-0001
 -1.693343E+0000  1.943831E-0003
  1.303865E+0000 -2.624994E+0000
  2.459496E+0000  1.938916E+0000
 -1.643293E+0000  4.233056E-0001
 -4.400289E-0001 -6.884836E-0001
  4.282065E-0001 -2.135769E+0000
 -1.051597E+0000 -2.287712E+0000
 -1.076702E-0001  2.625674E+0000
 -1.738728E+0000  1.236443E+0000
 -1.063580E+0000 -8.320103E-0001
  1.314244E+0000 -1.196657E+0000
  2.387119E+0000  1.749005E+0000
  2.051056E-0001  5.009800E+0000
 -5.907537E+0000  1.960550E+0000
  1.448981E+0000 -8.866175E+0000
  5.919892E-0001 -8.533449E-0001
  1.867104E+0000  1.021598E+0000
 -1.081566E+0000  8.373707E-0001
 -2.199584E+0000  1.189307E+0000
 -4.236334E-0001 -9.149388E-0001
  7.711204E-0001 -1.412684E+0000
 -6.336119E-0001  1.100101E+0000
  1.006582E+0000  2.741144E+0000
 -1.934583E+0000 -2.159302E+0000
 -2.218540E-0001 -5.941767E-0001
  1.837307E+0000  2.727250E-0001
 -1.378259E+0000  2.086867E+0000
  1.415033E+0000 -1.078286E+0000
  5.365805E-0002  1.651911E+0000
 -1.815741E+0000  2.638294E+0000
 -3.115422E+0000 -2.693781E+0000
  2.083592E+0000 -1.555743E-0001
  1.809937E+0000  2.200471E+0000
 -2.585990E+0000  3.992708E+0000
  1.153177E+0000 -2.534403E+0000
  5.826096E-0001 -9.903235E-0001
  1.438665E+0000  3.278063E+0000
 -2.709995E-0001 -1.747272E+0000
 -1.548658E+0000  5.549253E-0002
  1.760887E-0001 -5.832377E-0001
  2.269418E+0000 -1.763113E+0000
 -2.082831E+0000  1.458764E-0001
  1.681752E+0000 -1.027146E+0000
 -2.651786E+0000  9.323913E-0001
  1.223209E+0000 -1.813351E+0000
 -7.225949E-0001 -1.327397E+0000
  4.378519E+0000 -5.299715E-0001
 -2.341035E+0000  3.700161E+0000
 -8.776433E-0001  1.517307E+0000
 -7.041241E-0001 -3.774123E+0000
  2.154882E+0000 -2.049648E+0000
 -7.614869E-0001  3.570120E-0001
 -1.506162E+0000  7.693609E-0001
  1.406908E+0000  8.430813E-0001
 -1.465357E+0000 -1.937396E+0000
 -1.435713E+0000 -3.822061E+0000
  1.445479E+0000 -1.747010E+0000
 -6.352830E-0001  2.277392E+0000
 -1.601718E+0000 -1.809081E+0000
 -3.501403E-0001 -2.080455E+0000
  9.647173E-0001 -3.178629E-0002
 -6.685196E-0001  1.420330E+0000
  3.948880E-0001  2.283253E+0000
 -1.073260E+0000 -4.345505E-0001
 -1.837462E+0000 -6.614147E-0001
  3.704714E+0000 -2.463705E+0000
  1.459721E-0001  2.686378E-0001
  1.712753E-0001  5.553815E-0001
 -2.611795E-0001 -2.645563E+0000
  1.721505E-0001  4.170826E-0001
 -1.338068E-0001  2.304162E+0000
 -3.478490E-0001  2.843489E+0000
 -3.059452E-0001  1.226103E-0001
 -1.228463E+0000  2.195169E+0000
  4.954254E-0001 -9.960542E-0001
 -3.813723E+0000  2.748987E+0000
  1.468382E+0000 -1.514751E+0000
 -3.236015E-0001  2.606062E+0000
  7.304517E-0001  1.098048E+0000
 -1.124545E-0001 -8.222686E-0001
  1.020977E+0000  9.705822E-0001
 -9.541030E-0002 -1.835913E-0001
 -1.186782E+0000  1.253362E+0000
  9.504846E-0001  1.292683E-0001
 -1.247895E-0001  1.938166E+0000
 -2.625601E-0001  2.359582E+0000
 -1.889610E+0000 -9.929505E-0001
 -5.089772E-0001 -3.276450E+0000
  3.234875E+0000  2.521621E-0001
 -1.901007E+0000  8.402381E-0001
 -2.976731E+0000 -3.772829E+0000
  1.166089E+0000 -3.465406E+0000
  1.499151E+0000  2.585843E+0000
  1.302220E-0001  4.121841E+0000
 -9.989094E-0001 -1.217967E-0001
 -1.347469E+0000  3.557607E-0002
  2.046632E+0000  1.798908E+0000
 -2.102576E+0000  1.410666E+0000
 -1.184769E+0000 -1.259830E+0000
 -3.614160E-0001  2.053446E+0000
  1.796546E+0000  1.097397E+0000
 -7.628028E-0001  2.799652E+0000
 -5.738302E-0001 -1.960166E+0000
 -8.484741E-0001  5.565404E-0001
  3.626485E+0000 -9.212204E-0001
 -4.164230E-0001 -2.292860E+0000
 -6.031867E-0001 -2.921322E+0000
  2.377380E+0000 -4.946291E-0001
 -3.428953E-0001 -1.498234E+0000
  9.430726E-0001 -1.860772E+0000
  1.689742E+0000  8.619185E-0001
 -1.330303E+0000  4.936471E+0000
 -9.708027E-0001  3.552988E-0001
 -2.808920E+0000 -1.476153E+0000
  3.660024E+0000 -3.299341E-0001
 -1.863592E+0000  2.608550E+0000
 -9.646437E-0001  1.372815E+0000
 -4.176643E-0001 -3.857571E+0000
  7.902592E-0001  1.644010E+0000
  1.435698E-0001 -1.363768E+0000
 -5.636593E-0001  1.748679E+0000
 -1.143489E+0000  1.937274E-0001
 -6.060695E-0001 -1.935561E+0000
  2.792446E+0000 -2.511237E+0000
 -7.231829E-0001  2.936966E+0000
 -2.132672E-0001  2.774063E-0001
 -1.072896E+0000  5.548202E-0001
  2.339925E+0000 -3.273832E+0000
  8.104959E-0001 -1.401680E-0001
 -5.463576E-0002  9.411102E-0001
 -3.260673E+0000 -2.626241E-0001
  2.470335E+0000 -2.656649E+0000
  1.041493E+0000  9.739683E-0001
 -1.851037E+0000  2.105584E+0000
  5.605303E-0001 -4.040564E+0000
  1.082725E+0000  1.611451E-0001
  3.235287E-0001 -5.193497E-0001
 -1.698828E+0000  6.063695E-0001
 -2.008636E+0000 -1.032717E+0000
  9.885273E-0001 -8.059345E-0001
 -7.263816E-0001 -2.188364E-0001
 -9.593541E-0001  3.331462E+0000
 -1.081708E+0000  1.551402E+0000
 -6.907862E-0001 -1.131258E+0000
  1.242313E+0000  2.470258E+0000
  1.283755E+0000  5.384355E-0001
 -2.643518E+0000  6.537172E-0001
  9.768688E-0001 -3.994324E+0000
 -2.632541E+0000 -2.098525E-0001
  7.148296E-0001  2.790913E-0001
 -1.290480E+0000  1.072978E+0000
  1.456576E+0000  2.363624E+0000
 -2.125419E+0000 -5.815559E-0003
 -1.176918E+0000 -1.532186E+0000
  2.857952E+0000 -9.171046E-0001
 -7.962035E-0001  4.885716E+0000
 -1.644791E+0000  5.031542E-0001
 -9.778134E-0002  6.256900E-0002
 -8.316447E-0001  9.144633E-0002
  7.188562E-0002  6.870267E-0001
 -4.497848E-0001 -6.013885E-0001
  2.129236E+0000 -2.007243E+0000
 -6.801474E-0001 -2.551331E-0002
  1.889091E+0000 -7.866085E-0001
 -1.575404E+0000 -1.142201E+0000
  1.734782E-0001  2.602410E+0000
  2.008419E+0000  5.839054E-0001
 -2.797588E+0000  1.796765E+0000
  7.240338E-0001 -1.672133E+0000
  1.381285E+0000 -7.067564E-0001
  2.154612E+0000  4.633666E+0000
 -3.515512E+0000  1.802627E+0000
 -1.399065E+0000 -2.665023E+0000
  4.398778E+0000 -2.781168E+0000
  2.266049E+0000  4.383731E+0000
 -3.720699E+0000  5.730517E+0000
 -1.684610E+0000 -5.070607E+0000
  1.301117E+0000 -2.131909E+0000
  4.346176E+0000 -2.774762E-0001
 -9.095304E-0001  1.425146E+0000
 -1.796812E+0000 -2.312401E+0000
  5.047367E-0001 -1.299992E+0000
  3.590904E+0000  2.210512E+0000
 -2.696928E+0000  3.839224E+0000
 -4.784299E+0000 -4.237880E+0000
  4.536856E+0000 -2.637051E+0000
  1.100103E+0000  6.333632E+0000
 -3.609500E+0000  3.463475E+0000
 -2.412419E+0000 -2.110763E+0000
  4.648045E-0001 -5.313440E-0001
  2.662220E+0000  2.492296E+0000
 -4.454924E+0000  8.007157E-0001
 -1.101871E+0000 -3.336759E+0000
  2.391675E+0000 -3.569674E+0000
  2.928346E+0000  3.923386E+0000
 -2.456948E+0000  2.329505E+0000
 -1.430614E+0000 -1.701753E-0001
  4.267779E-0001 -7.186986E-0001
  1.792624E+0000 -1.689744E-0001
  1.780341E+0000  8.187651E-0001
 -5.560381E+0000  8.209893E-0001
  1.087169E+0000 -4.605779E+0000
 -1.141728E-0001  3.736851E-0001
  2.207555E+0000  1.083905E+0000
 -3.824728E+0000  3.551774E+0000
  2.212393E+0000 -2.410314E+0000
 -1.216145E+0000  2.678704E+0000
 -2.503431E-0001  1.636489E+0000
 -7.029320E-0001 -3.937166E+0000
 -2.680246E-0001 -1.222399E-0001
  1.670109E+0000  2.514598E-0001
 -1.458473E+0000  2.177477E+0000
 -2.321336E+0000  3.107011E-0001
  1.296512E+0000 -2.215341E+0000
  8.010367E-0001  2.165202E+0000
 -7.826599E-0002  2.488255E+0000
 -2.410885E+0000 -2.329233E+0000
 -3.334885E-0001 -1.686306E+0000
  3.948832E+0000  1.818841E+0000
 -2.240610E+0000  1.719231E+0000
 -3.591815E+0000 -1.388071E+0000
  1.450845E+0000 -4.653873E+0000
  2.614913E+0000  3.928841E+0000
 -8.005213E-0001  2.223565E+0000
 -3.746035E+0000 -1.559900E-0002
 -1.989698E+0000 -1.869165E+0000
  4.712267E+0000  8.697214E-0001
 -1.730648E+0000  9.034768E-0001
 -2.896916E+0000 -1.963712E-0001
 -1.612908E-0001 -3.799757E+0000
  1.878677E+0000 -1.929303E-0002
  1.208498E+0000  2.586151E+0000
 -4.885581E+0000  6.364059E-0001
  2.031965E+0000  1.010345E+0000
  1.457780E+0000 -2.645923E-0001
 -2.270741E+0000  2.477156E+0000
 -6.591684E-0001 -6.812567E-0001
  3.299319E+0000 -1.541468E+0000
  1.569678E+0000  5.813172E+0000
 -4.987336E+0000  1.998104E+0000
 -9.401042E-0001 -1.941634E+0000
  1.896410E+0000  3.319064E-0001
  3.322483E-0001  2.118442E+0000
 -2.167050E+0000 -8.281834E-0001
  3.059850E+0000 -2.203554E+0000
 -7.469334E-0001  2.153212E+0000
  1.577267E+0000  8.065756E-0001
 -3.922045E+0000  1.069528E+0000
  8.784966E-0001 -3.540758E+0000
  9.214316E-0001  1.666761E+0000
 -2.020778E+0000 -1.985447E-0001
 -4.012935E-0001 -2.370732E+0000
  2.610783E+0000  8.537230E-0001
 -2.494121E-0001 -6.617500E-0001
  2.802231E+0000 -4.365237E-0001
 -3.376180E+0000 -3.521307E+0000
 -4.736796E-0002 -3.681317E+0000
  2.532735E+0000  1.205020E-0001
  6.889787E-0001  3.992621E+0000
 -4.226574E+0000 -3.790520E+0000
  2.332926E+0000 -1.894211E+0000
  2.655845E+0000 -1.953680E-0001
 -8.504699E-0001  3.016268E+0000
 -3.063397E+0000 -2.289261E+0000
  1.702946E+0000 -1.203945E+0000
  2.414576E+0000  1.710434E+0000
 -2.923559E+0000  1.376512E+0000
 -2.056132E+0000 -7.117916E-0001
  1.860284E+0000 -4.758219E+0000
  2.216547E+0000  4.686662E+0000
 -4.735221E-0001  3.194538E+0000
 -1.813523E+0000 -3.803578E+0000
  2.460787E+0000 -1.764968E+0000
  3.365777E+0000  2.528448E+0000
 -2.835089E+0000  2.167613E+0000
 -8.761968E-0001 -5.441368E+0000
  2.248476E+0000 -4.239428E+0000
  1.850731E+0000  3.438449E+0000
  8.851893E-0001  1.244298E+0000
 -3.987535E+0000 -3.932689E+0000
  3.435975E+0000 -1.694564E+0000
  2.690438E+0000  1.436202E+0000
 -2.594350E+0000  3.721512E-0001
  3.015385E-0001 -4.634141E+0000
  3.934629E+0000  1.086193E-0001
  1.982786E+0000  5.450490E+0000
 -2.727234E+0000 -8.933136E-0001
 -5.112834E-0001 -1.437110E+0000
  2.450219E+0000 -1.152176E+0000
  9.323625E-0001  1.463055E+0000
 -1.772689E+0000  2.811338E+0000
 -1.578544E+0000 -1.346469E+0000
  2.167838E+0000 -2.060252E-0001
  1.737825E+0000  3.103800E+0000
 -3.248078E+0000  2.681203E+0000
  1.695106E+0000 -3.390627E+0000
  4.368042E-0001  1.039203E+0000
  3.263115E+0000  2.145307E+0000
 -4.860529E+0000  3.040340E+0000
  1.554249E+0000 -3.557942E+0000
  1.470195E+0000  1.523031E+0000
  7.865901E-0001  3.101215E+0000
 -5.310336E+0000 -1.681206E+0000
  2.695704E+0000 -8.696788E-0001
  3.400468E+0000  1.093567E+0000
 -4.528842E-0001  2.949905E+0000
 -1.783709E+0000 -1.254515E+0000
 -4.323927E-0002 -3.177109E+0000
  1.577481E+0000 -1.048276E+0000
 -7.675288E-0001  1.587929E+0000
  3.477373E-0001 -1.410419E+0000
 -9.605543E-0001 -3.441065E-0001
  1.088723E+0000  1.144308E-0001
  2.394225E+0000  2.747240E+0000
 -1.103510E+0000 -1.036365E+0000
 -1.493879E+0000 -7.176781E-0001
  3.787864E+0000  9.505356E-0001
  1.641927E-0001  1.109446E+0000
 -2.415582E+0000  1.704486E+0000
  1.533148E+0000 -1.710304E+0000
  4.875063E-0001  5.560849E-0001
 -6.315042E-0001  4.195375E-0001
 -2.519346E+0000  2.482150E+0000
  3.473980E-0001 -2.009519E-0002
  3.693222E-0001 -2.860479E+0000
 -3.000918E-0001 -9.801661E-0001
  2.560434E+0000  1.915972E+0000
 -8.150667E-0001  1.219124E+0000
 -1.043273E+0000 -5.244052E-0001
 -2.755653E-0001 -3.588299E+0000
  3.854039E+0000 -1.724033E-0001
  1.672358E-0001  1.899869E+0000
 -3.603726E+0000 -2.245719E+0000
  1.745031E+0000 -1.378238E-0001
  2.180929E+0000  2.979826E+0000
 -7.870579E-0001  4.001484E-0001
  1.289861E+0000 -6.527479E-0001
 -3.354151E-0001  8.839646E-0001
  7.601637E-0001  3.005257E-0001
 -1.650384E+0000 -1.795102E+0000
 -3.381401E+0000 -5.805203E-0002
  3.641973E+0000 -2.424814E+0000
  3.000052E-0001  9.586489E-0001
 -1.531282E+0000  2.685468E+0000
 -1.639985E+0000 -1.858374E+0000
  1.321031E+0000  8.385303E-0001
  5.718748E-0001  2.309983E+0000
 -8.026847E-0001  2.276847E-0001
 -2.668249E+0000 -3.530064E+0000
  5.995069E-0001 -1.130274E+0000
  3.383881E+0000  2.135500E+0000
 -3.144460E+0000  2.306010E+0000
 -4.241303E+0000 -3.422635E+0000
  1.000987E+0000 -5.265983E-0001
  2.113895E+0000  2.107468E+0000
 -1.218283E+0000  2.836336E+0000
 -1.850863E+0000 -1.640914E+0000
 -1.792659E+0000 -1.991102E+0000
  3.790416E+0000  9.813905E-0001
 -9.033864E-0001  4.302228E+0000
 -3.523254E+0000 -4.629453E-0001
  1.361898E+0000 -4.501135E+0000
  4.309784E+0000 -1.601663E+0000
  8.794258E-0001  6.196129E+0000
 -5.669024E+0000  1.487827E-0001
 -9.039682E-0001 -6.308737E+0000
  4.349727E+0000 -2.703240E+0000
  7.960100E-0001  3.997910E+0000
 -1.330966E+0000  2.272204E+0000
 -3.316720E-0001 -9.334035E-0001
  1.352910E+0000 -1.915402E+0000
  2.038774E+0000  1.161436E+0000
 -3.712491E-0001 -2.297691E-0002
 -1.858619E+0000  3.100913E-0001
  5.101508E+0000 -3.126603E+0000
 -4.023845E+0000  3.266850E+0000
  6.377563E-0001 -6.875637E-0001
 -2.232166E+0000 -2.907611E+0000
  3.312428E+0000  1.296014E+0000
  9.799201E-0001  3.153905E+0000
 -3.092225E+0000 -1.037055E+0000
 -1.555019E+0000 -4.957768E+0000
  3.803844E+0000 -1.633516E+0000
  1.138295E+0000  4.297475E+0000
 -9.185110E-0001 -2.002963E-0001
 -1.578752E+0000 -5.174246E-0001
  1.633778E+0000 -6.115756E+0000
  1.035904E+0000  1.990768E+0000
  1.163190E+0000  4.138270E-0001
 -2.538348E+0000 -2.245149E+0000
  6.226975E-0001 -2.709171E+0000
  2.779570E+0000  3.291929E+0000
 -2.835973E+0000  2.479703E+0000
 -2.517195E+0000 -3.176639E+0000
  1.484449E+0000 -3.578659E-0001
  3.537287E+0000  4.432770E+0000
 -2.523008E+0000  3.602383E+0000
 -2.977757E+0000 -2.350874E+0000
  3.395333E+0000 -3.419557E+0000
  9.625049E-0001  1.094230E+0000
 -2.831404E+0000  4.431403E+0000
 -2.010480E-0001 -4.274102E+0000
 -5.517155E-0001  5.711341E-0001
  1.967740E+0000 -9.312311E-0001
 -1.262158E+0000  1.437646E+0000
 -1.821709E-0001 -1.332048E+0000
  2.565138E-0001 -1.713100E+0000
 -1.364689E-0001  2.719229E+0000
  2.514420E+0000  1.034767E+0000
 -2.985758E+0000 -4.772726E-0001
  3.447538E-0001 -6.171517E-0001
 -2.600139E+0000  2.888024E+0000
  4.176514E-0002 -1.857507E+0000
  2.829068E+0000 -1.174278E+0000
 -3.831604E-0001  5.361082E-0001
 -1.977678E+0000  7.208917E-0001
  5.773697E-0001 -2.315158E+0000
  8.944487E-0001  2.526564E+0000
 -8.764277E-0001  9.062940E-0001
 -1.789138E+0000 -4.054818E-0001
  8.948687E-0001 -3.210138E+0000
 -7.887762E-0001  2.331521E+0000
 -7.408067E-0001  2.151335E+0000
 -5.812631E-0001  6.034331E-0001
 -1.920469E+0000 -2.333084E+0000
 -2.162199E+0000  2.683301E+0000
 -7.816889E-0002  1.929025E+0000
  1.129102E+0000 -1.134957E+0000
 -1.153382E+0000  2.170591E+0000
  3.121635E+0000  1.130981E-0001
 -3.828511E+0000  4.249397E-0001
 -1.637204E+0000 -2.476714E+0000
  3.867733E+0000 -9.094175E-0001
 -1.874789E+0000  4.559702E+0000
 -8.089141E-0001 -1.780698E+0000
 -1.570938E+0000  3.211621E-0001
 -5.010607E-0001  9.299393E-0001
  2.850262E+0000 -6.300628E-0001
 -1.970396E+0000  3.996426E+0000
  6.860126E-0001 -4.212725E-0001
 -5.461356E-0001 -5.678125E-0001
  3.657876E-0001 -1.227540E+0000
 -7.916759E-0001 -5.164055E-0001
  2.605526E+0000 -5.688480E-0001
 -1.302316E-0001 -7.717269E-0001
 -3.576728E+0000  2.010175E+0000
  3.083320E+0000 -3.952382E+0000
 -2.340555E+0000 -1.144247E+0000
  1.351024E+0000 -5.347730E-0002
 -8.125646E-0001  4.133213E-0001
  2.781063E+0000 -2.313711E+0000
  2.890166E-0001  1.549045E+0000
 -4.805967E-0002 -2.092136E+0000
  7.048294E-0002 -1.857788E+0000
  1.155081E+0000  1.239296E-0001
 -9.908468E-0001 -3.061785E-0001
 -1.617919E+0000 -2.631429E+0000
  3.257158E+0000  1.089668E+0000
 -1.088445E+0000  4.168384E+0000
 -3.582816E+0000 -4.673952E-0001
  3.313730E+0000 -6.092749E+0000
 -2.109961E+0000  4.550493E+0000
  3.623610E+0000 -1.853721E+0000
 -1.788889E+0000  2.830762E-0001
  2.700308E+0000 -3.776396E+0000
 -2.078555E+0000  2.666965E+0000
  2.328659E+0000 -1.491338E+0000
 -2.463705E+0000  2.572416E+0000
  1.257023E+0000  5.898238E-0001
 -1.649288E+0000 -6.453490E-0001
 -7.891223E-0001 -2.321056E-0001
 -1.126314E-0001 -2.066262E+0000
  2.017775E+0000  4.324285E-0001
  1.864347E+0000  3.789977E+0000
 -3.391243E+0000  4.492927E+0000
 -3.352723E+0000 -5.079935E+0000
  4.166496E+0000 -1.939202E+0000
  1.596520E+0000  3.665573E+0000
 -3.710422E+0000 -4.235871E-0001
  6.016013E-0001 -4.678434E+0000
  2.867759E-0001 -7.387167E-0001
  1.188959E+0000  2.037830E+0000
  2.227088E-0001  2.422197E+0000
 -3.653942E+0000 -1.664752E+0000
  2.958322E+0000 -4.896303E+0000
  4.375644E+0000  5.072192E+0000
 -3.598880E+0000  2.377051E+0000
 -3.084603E+0000 -6.190539E+0000
  4.322817E+0000 -1.579280E+0000
  4.915903E-0002  2.447137E+0000
 -8.769885E-0001  4.156319E-0003
 -2.080954E+0000  2.572917E+0000
  3.555043E+0000  7.186039E-0001
 -3.130627E+0000  3.715495E+0000
 -1.444483E+0000  1.308859E+0000
 -4.052660E-0001 -4.562082E+0000
  2.636880E+0000  4.764711E-0001
  4.075792E-0003  8.777400E-0001
 -6.332253E-0001  7.476851E-0001
  1.852549E+0000  1.285172E+0000
 -4.318973E-0001 -3.217021E-0001
 -8.136955E-0001 -2.173641E+0000
 -6.687087E-0001  2.249375E+0000
  1.424002E+0000 -1.184351E+0000
  1.211985E+0000  1.945256E-0002
 -2.989256E-0001  2.779146E+0000
  3.621400E-0001  1.958418E+0000
 -3.599476E+0000  1.793190E+0000
  1.793400E+0000 -2.501314E+0000
  4.149455E+0000  6.122907E-0001
  3.438057E-0002  2.204646E+0000
 -4.767155E+0000 -1.286952E+0000
  1.849578E+0000 -2.475084E+0000
  1.372160E+0000  2.331680E+0000
 -2.453167E-0001 -1.020060E+0000
 -3.220137E+0000  1.586938E+0000
  2.696873E+0000 -3.651775E+0000
 -2.607623E-0001  3.095430E-0001
 -3.888348E-0001  6.609999E-0002
 -1.374878E+0000 -1.651102E+0000
 -3.150813E-0001 -1.348198E+0000
  1.593681E+0000  1.871663E+0000
 -1.649160E+0000  2.605660E+0000
  9.089774E-0001 -2.580401E+0000
  5.270021E-0001  6.483316E-0001
  2.087675E+0000 -2.800951E-0001
 -3.408044E+0000  4.497588E+0000
  1.066741E+0000 -6.560153E-0001
 -1.598067E+0000 -3.880097E-0001
  8.911012E-0001 -8.890505E-0001
 -7.645608E-0001  8.576199E-0001
  5.078453E-0001  4.462581E-0001
 -1.068337E+0000 -1.299080E+0000
  3.938040E-0001  2.347115E-0001
  2.551361E+0000  1.037928E+0000
 -1.749998E+0000  1.682426E+0000
 -1.439358E+0000 -4.500565E-0001
 -3.867311E-0001 -2.726236E+0000
  3.737851E-0002 -3.577660E-0001
  2.699860E+0000  2.042734E+0000
 -3.151535E+0000  5.434684E-0001
 -6.831177E-0001 -1.682251E+0000
  3.444650E+0000  6.269822E-0002
  4.987748E-0001  5.944481E-0001
 -1.772412E+0000 -1.325244E+0000
 -1.340814E+0000 -1.329783E+0000
  2.278300E+0000 -9.102373E-0001
  2.692108E+0000  1.707704E+0000
 -1.031079E+0000  9.273806E-0001
 -1.338615E+0000 -4.061222E+0000
  2.186117E+0000 -4.688113E+0000
  3.030908E+0000  4.755694E+0000
 -1.541660E+0000  4.100562E+0000
 -4.328815E+0000 -1.749270E+0000
  3.972637E+0000 -3.003083E+0000
  1.129859E+0000  2.282583E+0000
 -5.067075E-0001  2.273590E+0000
 -2.497003E+0000  7.511983E-0001
  1.064882E+0000 -2.185922E+0000
  1.327814E+0000  5.604192E-0002
 -4.036819E-0001  3.597782E+0000
 -1.472242E+0000 -7.294691E-0001
 -1.482320E+0000 -2.477518E+0000
  9.330385E-0001 -1.131477E+0000
  1.447572E+0000 -4.079685E-0001
 -2.469300E+0000  1.648664E-0001
 -1.866656E+0000 -1.133474E+0000
  4.190606E+0000  7.403692E-0001
 -2.393096E+0000  3.327931E+0000
 -1.799311E+0000 -2.331212E+0000
  7.947849E-0001 -6.941709E-0002
  3.388687E+0000  4.164510E+0000
 -2.227332E+0000  2.982323E+0000
 -3.346575E+0000 -1.168218E+0000
  1.021476E+0000 -1.507680E+0000
  3.074245E+0000  3.593564E+0000
 -3.653366E+0000  1.918090E-0001
 -3.048174E+0000 -2.718102E+0000
  2.880622E+0000 -1.958617E+0000
  2.388074E-0001  1.315839E+0000
 -1.824290E+0000  1.749539E+0000
 -2.289196E+0000 -2.274781E+0000
  1.257315E+0000  3.843310E-0001
  2.819345E+0000  4.847438E-0002
 -4.084210E+0000  4.811167E+0000
 -2.152101E+0000 -3.689112E+0000
  4.651643E+0000 -3.354507E+0000
  1.651765E+0000  5.739519E+0000
 -2.560853E+0000  1.733612E+0000
 -4.587785E-0001 -6.451603E+0000
  3.030846E+0000  8.109073E-0001
  1.293741E+0000  3.041613E+0000
 -3.139660E+0000 -1.001311E-0001
  1.331561E+0000 -2.549474E+0000
  1.390246E+0000  7.816254E-0001
 -4.360983E-0001  6.339865E+0000
 -3.318230E-0001  3.457673E+0000
 -3.743885E+0000 -9.109518E-0001
  2.050781E+0000 -3.700945E+0000
  2.730925E+0000  4.407528E+0000
 -7.303575E-0001  5.267055E+0000
 -2.042881E+0000 -3.800744E+0000
 -1.082024E+0000 -1.285998E+0000
  2.696211E+0000  1.978422E-0001
  6.573401E-0001  2.316525E+0000
 -2.176000E+0000  1.572296E+0000
 -1.826925E+0000 -8.245945E-0002
  8.094645E-0001 -1.646499E+0000
  1.354683E+0000  1.814286E+0000
  7.459313E-0001  3.285644E+0000
 -1.979992E+0000  4.627718E-0001
 -7.036417E-0001  3.692066E-0001
  4.834574E+0000 -7.670126E-0002
 -4.520286E+0000  5.167091E+0000
  2.042654E+0000 -1.961202E+0000
 -1.045118E+0000 -6.099795E-0003
  2.114325E+0000 -1.467388E-0001
 -1.938785E-0001 -1.415209E+0000
 -1.294547E+0000  2.367284E+0000
  2.321237E+0000  9.189112E-0002
 -3.296474E+0000  9.621371E-0002
  2.474019E+0000 -2.195978E+0000
 -1.786603E+0000  1.507031E+0000
 -3.516643E-0001 -1.198282E+0000
  1.739312E+0000 -1.576328E+0000
  1.795311E+0000  1.776289E+0000
 -1.151224E+0000 -3.619187E-0001
 -1.703492E+0000  1.209629E+0000
  3.657897E-0001  3.126339E-0001
 -1.334196E-0001 -2.579065E-0001
  1.547326E+0000 -8.732965E-0001
 -2.494400E+0000 -5.539151E-0001
  1.698533E+0000 -2.551712E+0000
  2.470319E+0000  2.806002E+0000
 -2.990779E+0000  3.234394E+0000
 -9.891663E-0001 -7.815619E-0001
 -1.809109E-0001 -3.800881E+0000
  1.504968E+0000  7.336016E-0001
 -1.317802E+0000  2.283482E+0000
 -2.176269E+0000  2.153763E+0000
 -6.529494E-0001 -3.392076E+0000
  2.407805E+0000  1.745460E+0000
  1.630996E+0000  3.199083E+0000
 -2.803879E+0000  3.008868E+0000
 -6.797540E-0001 -5.008453E+0000
 -6.786673E-0001  1.536228E+0000
  2.888041E+0000  2.618935E+0000
 -1.374335E+0000  1.246935E+0000
 -8.446741E-0001  6.005702E-0001
  3.038738E+0000 -2.545738E-0001
 -1.750339E+0000  7.243267E-0001
 -2.295461E+0000 -1.191601E+0000
  2.720835E+0000  2.267239E-0001
  6.019798E-0001  1.376549E+0000
 -2.323194E+0000  2.738907E+0000
 -9.224115E-0001  4.342829E-0001
  2.595150E+0000 -2.459576E-0001
  5.459221E-0001  1.602517E+0000
  2.119020E+0000  2.417014E-0001
 -8.951416E-0001  2.089946E-0001
  1.605313E+0000 -3.903939E+0000
  9.148998E-0002 -1.858461E-0002
 -4.031012E-0001  3.104772E+0000
  9.504201E-0001 -2.743548E+0000
 -2.106165E+0000  1.313850E-0001
  2.388762E+0000 -7.991764E-0002
 -1.436966E+0000  2.095746E-0001
  1.202434E-0001  3.323271E-0001
 -1.363452E+0000 -1.826311E+0000
  2.243596E+0000  2.012944E+0000
  9.992775E-0001 -9.868309E-0001
 -3.084243E+0000  1.352851E+0000
  2.979440E+0000 -1.292551E+0000
 -2.790631E+0000  8.755165E-0001
  6.187477E-0001 -1.263068E+0000
  3.300989E-0001 -3.460473E-0001
 -1.834714E-0001  1.997434E+0000
  1.196592E+0000  1.978312E+0000
 -2.437656E+0000 -9.228231E-0001
  2.479220E-0001 -6.808591E+0000
  4.820055E+0000  2.841611E-0001
  4.914661E-0002  4.174972E+0000
  6.407880E-0001  1.158646E+0000
 -5.180959E+0000 -4.109335E+0000
  3.366574E+0000 -4.161527E+0000
  2.362562E+0000  5.931743E+0000
 -9.088023E-0001  2.453174E+0000
 -3.292219E+0000 -3.738609E+0000
  2.281948E+0000 -2.788081E+0000
  2.260966E+0000 -6.093726E-0001
 -9.537683E-0001  1.021451E+0000
 -3.268583E+0000 -1.356344E+0000
  2.250170E-0001 -6.544843E+0000
 -3.673810E-0001  1.618804E+0000
  1.856513E+0000  1.971227E+0000
 -2.320475E+0000  1.371765E+0000
  6.463659E-0002 -1.103501E-0001
 -2.145054E-0001  4.485781E-0001
  7.534490E-0001  7.430235E-0001
  1.000646E+0000  1.049598E+0000
 -2.067169E+0000  1.767288E-0001
  1.847444E+0000  2.018837E+0000
 -6.280961E-0001  8.487651E-0002
  8.957644E-0001  1.532598E+0000
 -1.079225E+0000  7.134313E-0001
 -8.315480E-0001 -9.243918E-0001
  5.489734E-0002 -1.016676E+0000
 -2.781621E-0001 -1.997211E+0000
 -1.159433E+0000  1.051420E+0000
  2.808199E+0000  6.176666E-0001
 -1.912486E+0000  1.865569E+0000
  6.488518E-0001 -3.225660E+0000
 -1.172703E+0000  2.137094E+0000
 -1.304801E+0000  1.290715E+0000
  3.538340E-0001  1.307703E+0000
  3.509845E+0000 -1.459153E+0000
 -2.146265E+0000  4.237228E+0000
 -1.827103E-0001  2.804231E+0000
 -1.720294E+0000 -2.281700E+0000
 -4.914836E-0001 -1.464340E+0000
  2.724460E+0000 -8.782198E-0002
 -4.945799E-0001  1.421800E+0000
 -9.129570E-0001  1.847227E+0000
  3.101817E+0000 -2.609622E+0000
  5.455830E-0001  4.437404E-0001
  1.151601E+0000  2.423867E-0001
 -2.342509E+0000  1.523543E+0000
 -7.594134E-0003  1.300449E+0000
  4.039967E-0001 -2.983026E-0001
  1.388936E+0000 -8.952011E-0001
 -3.257358E-0001  2.709364E+0000
  4.630179E-0001 -3.324934E+0000
 -1.017750E+0000  6.625841E-0001
  2.131673E+0000  3.696190E+0000
 -1.735777E+0000 -1.194870E+0000
  1.720613E+0000 -2.730789E+0000
  2.731205E+0000  2.559615E+0000
 -2.140673E-0001  4.239532E+0000
 -4.692371E+0000  9.287885E-0001
  1.472133E+0000 -4.548693E+0000
  5.290911E-0001  5.592733E+0000
 -5.288623E-0001 -1.252198E+0000
 -4.008981E+0000 -5.026269E+0000
  3.147207E+0000  1.596817E-0001
  3.103714E+0000  1.033126E+0000
 -4.450850E+0000  1.262084E+0000
 -4.426998E-0001 -3.694037E+0000
  3.428295E+0000 -2.135930E+0000
 -1.530534E+0000  3.131467E+0000
 -1.536048E+0000  1.068172E+0000
 -1.671228E+0000 -1.236245E+0000
  4.485475E-0001 -3.881259E+0000
  5.508140E-0001  2.211792E-0001
 -1.183909E+0000  1.899553E+0000
 -2.750891E+0000 -1.580817E+0000
  2.241951E+0000 -1.530736E+0000
  7.301447E-0001  3.481670E+0000
 -2.564654E+0000  2.937610E+0000
 -3.237552E+0000 -3.530841E+0000
 -3.922130E-0002 -1.990198E+0000
  5.247254E+0000  5.707553E-0001
 -1.319559E+0000  2.128234E+0000
 -8.636983E-0001 -2.585231E+0000
  3.457051E+0000 -3.189924E+0000
  2.197393E+0000  3.385457E+0000
 -8.776674E-0001  1.303597E+0000
 -2.286522E+0000 -3.689753E+0000
 -3.971850E-0001 -3.009003E+0000
  4.841803E+0000  3.097253E+0000
 -2.002759E+0000  2.210298E+0000
 -3.652115E+0000 -1.979829E+0000
  7.741842E-0001 -2.984464E+0000
 -3.216529E-0001  4.231966E+0000
  1.332329E+0000 -6.219106E-0002
 -3.855725E+0000 -1.511629E+0000
  1.908119E+0000 -3.161717E-0001
  1.304117E+0000  1.720050E+0000
 -2.143683E+0000  2.341529E+0000
 -3.992740E+0000 -2.885964E-0001
  1.768099E+0000 -6.613244E+0000
  2.404266E+0000  1.929682E+0000
 -4.838258E-0001  2.273263E+0000
 -3.694214E+0000 -1.255811E+0000
  9.039994E-0001 -3.489292E+0000
  1.001733E+0000  3.293008E+0000
  1.651091E-0001  3.553038E+0000
 -2.607712E+0000 -9.206240E-0001
  6.394441E-0001 -2.111440E+0000
  1.187941E+0000  1.716518E+0000
 -1.298804E-0001  1.930558E+0000
 -2.488102E+0000 -6.979697E-0001
  1.786792E+0000 -2.495055E-0002
  1.040828E+0000 -2.516341E+0000
 -2.458902E+0000  5.103650E-0001
 -1.204502E+0000  7.603850E-0001
 -4.933220E-0002  5.937482E-0001
 -1.099310E-0001  4.835737E-0001
 -9.632726E-0001 -8.787792E-0001
 -9.744059E-0001 -3.828806E+0000
  2.148347E+0000  1.145302E+0000
  9.465385E-0001  6.063069E-0001
 -4.456226E+0000 -3.700116E-0001
  1.926206E+0000 -4.728695E+0000
  1.517795E+0000  4.282494E+0000
 -2.190592E+0000  3.884614E-0001
 -2.478125E+0000 -4.136748E-0001
  2.922284E+0000  8.311466E-0001
 -8.361326E-0001  3.114856E+0000
 -8.150452E-0001  2.110785E+0000
 -1.222263E+0000  5.076145E-0001
  2.983731E+0000 -9.506603E-0001
  1.142926E+0000  2.098695E+0000
 -2.273362E+0000 -6.487585E-0002
 -1.731288E+0000 -5.804281E+0000
  1.621496E+0000  1.756263E-0001
  1.236162E+0000  4.535436E+0000
 -2.869780E+0000 -5.144833E-0001
 -3.071538E+0000 -1.382472E+0000
  4.207575E+0000 -2.218369E+0000
  1.760121E+0000  4.164658E+0000
 -3.023703E+0000  2.225239E+0000
 -1.833930E+0000 -1.647609E+0000
 -1.409060E+0000  1.431375E+0000
  3.664510E+0000  1.079322E+0000
 -3.225556E+0000  2.137278E+0000
 -7.137832E-0001  5.092081E-0001
  2.090271E+0000 -1.985682E+0000
  1.615752E-0002  1.329254E+0000
  1.367331E+0000 -1.579948E-0001
 -1.896818E+0000  1.013385E+0000
  2.822539E+0000 -7.510139E-0001
 -1.640354E+0000  2.822722E+0000
 -1.057727E+0000  2.087811E+0000
 -1.154909E+0000 -3.550802E+0000
  1.700434E+0000 -9.002544E-0001
  4.251523E-0001  2.561614E+0000
 -1.801988E+0000  8.876494E-0001
 -2.195101E+0000 -5.303574E+0000
  2.654605E+0000 -1.406830E+0000
  9.997196E-0001  4.142679E+0000
 -3.624195E+0000  5.140135E+0000
 -5.924222E-0001 -5.060285E+0000
  1.921235E+0000 -9.704821E-0001
  3.785193E-0001  3.075848E+0000
 -2.856502E-0003 -9.719836E-0001
 -5.373259E+0000 -2.246833E+0000
  1.429960E+0000 -1.799234E+0000
  1.554662E+0000  2.944073E+0000
 -1.427318E+0000  5.866607E-0001
 -2.119933E+0000 -2.156471E+0000
  2.932160E+0000  5.352328E-0001
  5.043692E-0001  2.548549E+0000
 -2.438434E+0000 -4.785407E-0001
 -3.840933E-0001  6.493941E-0002
  1.651169E-0001  2.413773E+0000
 -3.078915E+0000  1.842968E-0001
 -5.029536E-0001 -2.387376E+0000
  2.715586E+0000 -1.223557E+0000
 -2.679920E-0001  2.912599E+0000
 -6.489877E-0001  7.504357E-0002
  1.269129E+0000 -3.016938E+0000
 -3.471314E-0002 -2.371126E-0002
  3.031070E+0000  3.287584E+0000
 -2.748080E+0000  3.903210E+0000
  9.958573E-0001 -2.651643E+0000
 -2.937477E+0000 -1.684600E+0000
  2.376651E+0000  1.837241E+0000
  7.428899E-0001  2.746110E+0000
 -9.593901E-0001  1.743283E+0000
 -7.014982E-0001 -5.342082E-0001
  3.307608E+0000 -9.163031E-0002
 -2.587364E+0000 -3.447071E-0001
 -1.625012E+0000  1.642339E+0000
  3.746301E+0000 -1.860696E+0000
 -3.058993E+0000  7.485325E-0001
 -2.294050E+0000 -1.722711E+0000
  2.156290E+0000 -1.060197E+0000
  1.312977E+0000  2.701252E+0000
 -2.810197E+0000  1.682860E+0000
 -1.472830E+0000 -3.544804E+0000
  2.583270E+0000  1.591558E+0000
  9.501392E-0001  2.257960E+0000
 -2.336668E+0000  8.532104E-0001
  2.273724E+0000 -3.124982E+0000
 -1.037167E+0000  1.259351E+0000
  1.704359E+0000 -1.808977E+0000
 -2.656912E+0000 -1.822410E+0000
 -3.131849E-0001 -7.907859E-0001
  2.775461E+0000 -8.053650E-0001
 -1.803497E+0000  9.450816E-0001
 -3.058259E+0000 -1.261420E+0000
  1.914568E+0000 -1.234249E+0000
  3.002372E+0000  3.161701E+0000
 -1.079566E+0000  1.945163E+0000
 -2.810557E+0000 -2.400533E+0000
  2.641148E+0000 -3.177021E+0000
  1.692525E+0000  3.941311E+0000
 -8.839169E-0001  1.084016E+0000
 -4.731474E+0000  3.124379E-0001
  1.723322E+0000 -4.713014E+0000
  2.043392E+0000  1.347994E+0000
 -1.150440E+0000  8.089000E-0001
 -1.088079E+0000  3.598379E-0001
  9.677719E-0001 -2.136410E+0000
 -7.502853E-0001  1.884479E+0000
  5.418379E-0001 -1.722605E+0000
 -1.064374E+0000  1.473745E+0000
  1.092366E+0000 -1.486021E+0000
  9.044596E-0001 -5.693956E-0001
  2.270300E+0000 -2.237386E+0000
  6.518340E-0001  3.365621E-0001
 -6.650249E-0001  3.759467E-0001
 -5.095961E-0001 -3.791014E-0001
 -1.208223E+0000 -1.764344E+0000
 -6.461032E-0002  1.041817E+0000
  4.750692E-0001  1.456248E+0000
 -3.764459E-0001 -5.359913E-0001
 -1.072349E+0000  4.589294E-0001
  2.025630E+0000  3.312550E+0000
 -3.404218E+0000  3.850311E+0000
 -1.340596E+0000 -9.227394E-0001
  2.588081E+0000 -3.471226E+0000
  1.590703E+0000  2.016370E+0000
 -5.373977E-0001  1.737400E+0000
 -1.750327E+0000  3.386183E-0001
  2.237319E+0000 -1.292389E+0000
  7.905185E-0001  1.807989E+0000
 -6.356229E-0001  1.934368E+0000
 -1.198704E+0000  1.525935E+0000
 -1.151646E+0000  7.084037E-0001
  5.012613E-0001  1.639530E+0000
  1.048516E+0000 -8.149094E-0002
 -2.301194E+0000 -1.781034E+0000
  3.381313E+0000 -1.860417E+0000
  3.350685E+0000  3.588320E+0000
 -2.810808E+0000  2.735863E+0000
 -5.908768E-0001 -3.393388E+0000
  3.066342E+0000 -1.323180E+0000
 -9.421112E-0001  6.064066E-0001
 -1.405566E+0000 -1.453403E-0001
 -2.573613E-0001 -1.993839E+0000
  1.342009E+0000 -2.486954E+0000
  2.799665E+0000  2.353606E+0000
 -3.347408E+0000 -9.766491E-0001
 -6.960814E-0001  8.179905E-0002
  2.282928E-0001 -2.315697E+0000
  1.662269E+0000 -1.822006E-0001
 -1.445131E-0001  1.712011E+0000
 -2.788368E+0000  1.740442E+0000
 -4.865923E-0001  1.799153E+0000
 -2.110832E-0001 -7.529956E-0001
  9.403980E-0001 -1.906867E+0000
  6.611286E-0001  1.105816E+0000
 -2.772252E+0000  2.664518E+0000
  1.886575E+0000 -2.536082E+0000
 -1.057907E-0001 -1.087360E+0000
  3.974979E-0001  1.057308E+0000
 -1.842327E+0000  1.440508E+0000
  7.608364E-0001 -2.693930E+0000
  1.536803E+0000 -1.389674E+0000
  2.445149E-0001  3.827184E+0000
  6.912594E-0001  4.653698E-0001
 -3.466780E+0000 -2.864743E+0000
  2.707891E+0000 -1.587183E+0000
  2.678014E-0001  1.739733E+0000
 -1.031620E+0000 -3.582486E-0001
 -2.346207E+0000 -1.048449E+0000
  2.542304E+0000 -2.776214E+0000
  2.540361E-0001  3.339807E+0000
 -1.796971E+0000 -5.465069E-0001
  1.535350E+0000  1.269183E+0000
  1.006221E+0000 -2.684881E-0001
 -9.180624E-0001  2.849504E+0000
 -9.117317E-0001 -1.254058E+0000
  4.744443E-0001 -2.111669E+0000
  9.812582E-0001  1.338393E+0000
 -8.382748E-0001  2.262780E+0000
 -1.374339E+0000 -2.324735E+0000
  8.369423E-0002 -2.410212E+0000
  7.798152E-0001 -1.248815E-0001
 -5.427248E-0001  1.192223E+0000
 -3.369684E-0001 -1.202407E+0000
  8.397775E-0001 -1.149150E+0000
  7.725922E-0001  2.028483E+0000
  7.756867E-0001 -8.578068E-0001
 -2.789950E+0000  1.775756E+0000
  6.787384E-0001 -1.546034E+0000
 -6.806506E-0001 -3.767081E-0001
  3.565456E-0001 -2.494941E-0001
 -1.462050E+0000  2.782149E+0000
 -1.028235E+0000 -1.671559E+0000
  7.728445E-0001 -2.800884E+0000
  9.840447E-0001 -1.348805E-0001
  1.223902E-0001 -1.009141E+0000
 -1.012726E+0000 -1.401249E+0000
 -1.529504E+0000 -1.755769E+0000
  2.666134E+0000 -4.650944E+0000
 -8.618782E-0001  2.316331E+0000
 -3.831478E-0001 -8.430996E-0001
  2.394309E+0000 -4.659236E+0000
 -1.323120E+0000 -8.205614E-0001
  2.581750E+0000 -1.943340E+0000
 -1.810478E+0000  4.361825E+0000
 -1.091687E+0000 -7.027770E-0001
 -1.211603E+0000  7.017090E-0002
  2.599671E+0000 -1.621007E+0000
 -8.327548E-0001  2.580797E-0001
 -2.615556E-0001 -4.705752E-0004
  2.398204E+0000 -1.326780E+0000
 -6.596450E-0001  3.945252E+0000
 -6.563223E-0001 -1.121567E+0000
 -1.535752E+0000 -1.309149E+0000
  8.072615E-0001 -1.711292E+0000
  2.149687E+0000 -1.156553E-0002
 -3.244966E+0000  8.525534E-0001
  1.680661E+0000 -7.651714E-0001
 -4.167725E-0001 -1.406910E+0000
  5.027563E-0001  1.129570E+0000
 -1.507686E+0000 -1.575232E+0000
  4.450724E-0001 -2.168932E+0000
  3.125695E+0000  1.671007E+0000
 -5.045437E+0000  4.779952E+0000
 -3.612649E+0000 -4.735438E+0000
  3.017304E+0000 -2.582636E+0000
  1.500683E+0000  1.247181E+0000
 -2.421408E+0000  3.251565E+0000
 -7.875429E-0001 -1.226893E+0000
 -1.055994E+0000  2.246063E-0001
 -9.508382E-0001 -9.425817E-0001
  1.735141E+0000 -2.363358E+0000
 -4.453197E-0001  2.631127E+0000
 -8.934129E-0001 -3.002166E+0000
 -1.692022E+0000 -7.113735E-0001
  1.782195E+0000 -1.883403E-0001
  4.661843E-0001  6.465331E-0001
  1.908733E+0000  9.066345E-0001
 -3.863758E-0001 -1.752423E+0000
 -4.235290E-0001  1.547980E+0000
 -1.570332E-0001  4.345207E-0001
  2.254311E-0001  1.916812E+0000
  2.137931E+0000  6.770926E-0001
 -8.195456E-0001  1.754433E+0000
 -6.802189E-0001 -2.287891E+0000
  4.745187E-0001 -3.050746E+0000
  2.462827E+0000  2.770873E+0000
 -3.921625E+0000  1.027224E+0000
 -1.946393E+0000 -4.505823E+0000
  2.956847E+0000 -3.321822E-0001
  2.115969E+0000  4.138721E+0000
 -5.940020E+0000 -2.050311E+0000
  1.911945E+0000 -3.012691E+0000
  2.629120E+0000 -1.125128E-0002
 -6.751744E-0001  5.860359E+0000
 -1.391477E+0000 -4.695822E+0000
 -1.252522E+0000 -2.081139E+0000
  2.908631E+0000  8.915227E-0001
  6.541502E-0001  1.365065E+0000
 -2.977647E+0000  4.279578E-0001
  2.026499E-0001 -4.192538E+0000
  1.654537E+0000 -3.163807E+0000
  1.484495E+0000  2.780686E+0000
 -1.022335E+0000 -7.740829E-0001
 -7.188253E-0001 -3.014265E+0000
  2.741730E+0000 -1.967355E+0000
  1.293468E+0000 -8.227843E-0004
  2.117057E+0000  2.442260E+0000
 -1.603865E+0000 -1.838788E-0001
 -3.069682E-0001 -8.787130E-0001
  1.824135E+0000 -1.570708E+0000
  3.447051E-0001  9.862879E-0001
  1.265368E-0001  3.707508E+0000
 -2.518182E+0000  3.558836E-0002
 -1.354147E+0000 -9.275472E-0003
  3.317097E+0000  1.350823E+0000
 -1.409081E+0000  3.375323E+0000
 -3.332257E+0000 -1.576730E+0000
  2.751252E+0000 -7.403485E-0001
  2.209516E+0000  2.962204E+0000
 -1.007122E+0000  2.663778E+0000
 -1.954851E+0000 -1.244682E+0000
 -2.616272E-0001 -2.862843E+0000
  4.738515E+0000  2.076372E+0000
 -8.430860E-0001  4.339682E+0000
 -4.323613E+0000 -2.300025E+0000
  3.004216E+0000 -3.882930E+0000
  3.344105E+0000  5.184063E+0000
 -3.724862E+0000  2.113538E+0000
 -1.941904E+0000 -5.165995E+0000
  3.718758E+0000 -5.590225E+0000
  1.871095E+0000  1.240304E+0000
 -3.199840E+0000  1.629588E+0000
 -1.347451E+0000 -3.172731E+0000
  3.040542E+0000 -3.506400E+0000
 -1.965041E-0001  9.291558E-0001
 -1.890295E+0000  3.102151E+0000
 -4.767117E-0001 -1.892289E+0000
  8.117746E-0002 -2.895844E+0000
  1.088779E+0000 -8.418094E-0001
 -7.487384E-0001  1.058142E-0001
 -8.074021E-0001 -3.271894E+0000
 -4.262502E-0001  6.019060E-0001
  4.973795E-0001  2.243447E+0000
 -1.456578E-0001  4.148967E-0001
 -1.727370E-0001 -2.478976E+0000
 -1.294590E+0000 -8.829906E-0001
  3.017806E+0000  1.240373E+0000
 -2.165967E+0000  7.541436E-0001
  1.322747E+0000 -4.163008E+0000
  3.001318E-0001  6.764690E-0001
  7.043454E-0001  8.713429E-0001
  1.507610E+0000 -3.025224E+0000
 -6.012654E-0001  4.098939E+0000
  2.643950E+0000  5.450802E-0002
 -1.973704E+0000  1.342269E+0000
 -1.402307E+0000 -1.323394E+0000
  1.514813E+0000 -4.296634E+0000
  7.909816E-0001  4.249101E+0000
 -1.014935E+0000  2.544648E+0000
 -2.718503E-0001  1.768009E+0000
 -2.669351E-0001  1.622299E+0000
  1.730046E-0001  1.825680E+0000
  5.981614E-0001 -1.231762E+0000
  9.420969E-0001 -3.666175E+0000
  8.011209E-0002  4.023810E+0000
 -6.975677E-0001  1.290499E+0000
 -6.399934E-0001  1.964950E-0001
  5.100208E-0001  1.241110E-0001
  8.016278E-0002 -1.699617E+0000
 -8.931033E-0003  1.071707E+0000
 -1.083462E+0000  6.143997E-0001
  3.673540E+0000 -8.328714E-0001
  9.683338E-0001  3.209286E+0000
 -1.872885E+0000  1.244839E+0000
  1.022617E+0000  9.373239E-0001
 -1.645208E+0000  1.522137E+0000
 -6.300250E-0001  1.284737E+0000
 -8.148904E-0001 -2.832555E+0000
  1.162697E+0000 -1.012575E+0000
  2.139006E+0000  1.815355E+0000
 -3.381480E-0001  2.633741E+0000
 -1.507275E+0000 -3.009330E+0000
 -5.945612E-0001 -1.668502E+0000
  9.082234E-0001 -1.024177E+0000
 -3.823609E-0001 -2.907500E-0001
 -3.533259E+0000  1.401156E+0000
  1.921941E+0000  6.032673E-0001
 -9.272544E-0001  1.825992E+0000
  5.341735E-0001  4.499844E-0001
 -6.574292E-0001 -1.815433E+0000
  1.650530E+0000  3.240990E+0000
  8.519360E-0002  2.570627E+0000
 -1.135218E+0000 -2.890587E+0000
 -1.842731E-0001 -1.330133E+0000
  2.601978E+0000  6.054896E-0001
 -8.867866E-0001  2.766054E+0000
 -2.389561E+0000 -4.232322E-0001
  1.101373E+0000 -9.557079E-0002
 -5.958767E-0001 -3.560499E-0001
  2.971132E-0001  4.937185E-0001
 -3.522970E+0000 -1.770187E+0000
  1.997067E-0001 -2.681734E+0000
  2.350313E+0000  2.043495E+0000
 -1.052305E-0001 -3.851196E-0002
 -1.791919E+0000 -1.670043E-0001
  3.384843E+0000 -2.739468E+0000
  6.828025E-0001  2.852609E+0000
  2.638335E-0001  2.746251E+0000
 -3.322382E+0000 -2.335923E-0001
  5.780400E-0001 -4.928283E-0001
  3.147769E+0000  1.830428E+0000
 -1.970795E+0000  3.604504E+0000
  7.251586E-0002 -6.085741E-0001
 -2.374088E+0000 -5.444034E-0001
  2.755482E+0000 -1.132554E-0001
 -7.597102E-0001  3.137902E+0000
  2.842869E-0002 -2.355385E+0000
  3.291444E-0001  1.549099E+0000
  4.349270E-0001 -5.796807E-0001
 -9.418669E-0002  2.060888E+0000
 -1.457178E+0000  3.732847E+0000
 -2.524893E+0000 -2.052165E+0000
  2.600607E+0000 -4.423181E+0000
 -1.212386E+0000  3.066917E+0000
  1.035409E+0000 -1.170365E-0002
 -4.294838E+0000 -4.699256E+0000
  3.176644E+0000  2.897457E+0000
  1.101728E+0000  1.839851E+0000
 -1.791736E+0000  1.777396E+0000
 -5.698687E-0001 -1.199577E+0000
 -7.637339E-0001  4.995401E-0001
  4.139645E+0000 -5.328860E-0001
 -2.530400E+0000  3.224872E+0000
 -1.954117E+0000 -9.289087E-0001
  5.214394E-0001 -4.420231E+0000
  2.778602E+0000 -2.569017E+0000
  3.724423E+0000  1.772059E+0000
 -5.337262E+0000  2.563243E+0000
 -1.356357E+0000 -2.398835E+0000
  2.493051E+0000 -1.241182E+0000
  1.447188E+0000  3.192466E+0000
 -4.956661E+0000  2.164881E+0000
  1.209583E+0000 -5.247654E+0000
  2.605993E+0000 -7.059262E-0001
 -7.776839E-0001  2.731032E+0000
  6.750142E-0001 -1.774947E-0001
 -2.364845E+0000  1.576295E+0000
  2.767794E+0000  9.949602E-0001
  2.116955E-0001  1.360859E+0000
 -2.193739E+0000 -4.029285E-0001
  1.264691E+0000 -1.709968E+0000
 -1.652982E+0000  1.195737E+0000
  8.495636E-0001 -8.116270E-0001
  6.006066E-0002  7.615235E-0002
 -8.829457E-0001  8.710666E-0001
 -1.240768E+0000 -2.347253E+0000
  1.710260E+0000 -1.666161E+0000
  8.426720E-0001  3.860184E+0000
 -3.934163E+0000  6.179229E-0001
 -1.432578E+0000 -3.528012E+0000
  6.725733E-0002 -5.226357E-0001
  1.084850E+0000  1.881664E+0000
 -5.228238E-0001  2.303693E-0001
 -2.105554E+0000  3.328520E-0001
 -9.132413E-0001 -5.020167E-0001
  1.594644E+0000  1.161629E+0000
  1.586321E+0000  2.405081E-0002
 -1.787275E+0000  3.379798E-0001
 -9.195484E-0001  1.034584E-0001
  2.282946E+0000  5.940299E-0001
  5.486875E-0001  2.610603E+0000
 -2.180213E+0000 -8.519620E-0001
  1.050352E+0000 -2.116242E+0000
  2.686317E+0000  3.431911E+0000
  2.164487E-0001  1.832272E+0000
 -1.343294E+0000 -2.020615E+0000
  6.015520E-0001 -4.294328E+0000
  3.872517E+0000  1.180725E+0000
 -7.128576E-0001  1.908848E+0000
 -3.519616E+0000  8.814149E-0002
  2.068760E+0000 -3.099382E+0000
  1.788826E+0000  1.378386E+0000
 -4.582306E+0000  2.792337E+0000
  2.172201E+0000 -1.998930E-0001
  1.356687E+0000 -2.737373E+0000
 -2.281732E-0001  2.647078E+0000
  6.075101E-0001 -7.145729E-0003
 -1.318947E+0000  8.400645E-0001
  7.940540E-0001 -4.102331E+0000
  6.853583E-0001  9.862142E-0001
 -1.937700E-0001  2.392839E+0000
 -2.404190E+0000  3.266245E+0000
  4.321273E-0001 -1.435668E+0000
 -6.685331E-0002  8.077236E-0002
  1.439167E+0000  1.579576E+0000
 -6.564580E-0001  6.983641E-0001
 -1.840810E-0002  2.937773E+0000
  1.886433E+0000 -1.307515E+0000
 -2.180093E+0000  2.336610E+0000
  1.194129E+0000 -2.542011E+0000
 -6.730712E-0001 -8.454095E-0001
  3.397177E+0000 -2.300357E-0001
 -1.402215E-0001  2.916327E+0000
 -2.024938E+0000 -4.013549E+0000
  8.856450E-0001 -1.782814E+0000
  2.042780E+0000 -4.364612E-0001
 -1.545050E+0000  4.771499E-0001
 -7.258958E-0001 -1.554954E+0000
  2.997547E+0000 -1.796024E+0000
 -1.166698E+0000 -1.213329E+0000
  1.658290E+0000  1.987310E-0001
 -2.158076E-0001  2.143212E+0000
 -2.225440E+0000  1.173305E-0001
  1.617967E+0000 -2.047527E+0000
  6.213219E-0001  3.164247E-0001
  9.599140E-0001 -1.330756E+0000
  2.289447E-0001 -5.684635E-0001
  1.702168E+0000  6.013022E-0001
  1.271448E+0000  2.809578E+0000
 -4.195742E+0000 -4.006592E+0000
  2.825638E+0000 -1.817099E+0000
 -5.793561E-0001  3.585781E-0001
 -2.019005E-0002  5.252475E-0001
  1.362293E+0000 -1.642258E+0000
  1.382816E+0000  1.284980E+0000
  2.903115E+0000  3.220778E+0000
 -4.153131E+0000 -2.537167E-0001
  8.210229E-0001 -2.296195E+0000
  2.395938E+0000 -1.562070E+0000
 -1.153723E-0001  2.814133E+0000
 -4.793759E-0002  2.992427E+0000
 -2.790742E+0000 -6.231728E-0001
 -1.478622E+0000  5.022062E-0001
  1.708536E+0000  1.012749E+0000
 -1.394669E+0000  1.332498E+0000
 -5.842541E-0001 -2.462258E+0000
  7.970716E-0001 -3.418762E+0000
  2.371621E+0000 -1.231739E-0001
  3.080186E+0000  5.052460E+0000
 -3.718456E+0000  1.884135E+0000
 -1.710582E+0000 -4.502139E+0000
  4.842602E+0000 -3.922269E+0000
  1.805241E-0001  8.431280E+0000
 -2.261612E+0000 -3.994846E-0002
 -2.898659E+0000 -4.758016E+0000
  3.829110E+0000 -7.858400E-0002
  3.079141E+0000  6.407421E+0000
 -5.738583E+0000  2.797868E-0001
 -8.304542E-0001 -4.459372E+0000
  7.447850E+0000  2.860100E+0000
 -1.361307E+0000  4.856964E+0000
 -3.309460E+0000 -2.097139E+0000
 -9.909138E-0001 -3.769508E+0000
  5.777572E+0000  1.983202E-0001
  1.329495E-0001  6.748374E+0000
  5.194893E-0001 -3.266138E-0001
 -3.320558E+0000 -9.319749E-0001
  4.221538E+0000  7.293457E-0001
  5.121450E-0001  2.335445E+0000
 -3.361098E+0000  3.834472E-0001
  7.026617E-0002 -1.755786E+0000
  1.365009E+0000 -1.503476E+0000
  1.118163E+0000  9.616114E-0001
  4.683268E-0001  2.550334E+0000
  1.102596E-0001  5.696431E-0001
  6.460113E-0001 -2.314848E+0000
 -7.062598E-0001  4.564738E+0000
  6.741719E-0001  5.762557E-0003
 -5.217829E+0000 -2.064974E+0000
 -9.237957E-0001 -9.556874E-0001
  3.342299E+0000  1.675326E+0000
 -9.699573E-0002  2.119373E+0000
 -3.339605E+0000  2.326954E-0001
 -1.967045E-0001 -3.791527E+0000
  2.556913E+0000  1.687928E+0000
 -1.147050E+0000  3.870647E+0000
 -5.188631E+0000  1.215823E+0000
  9.321732E-0001 -5.125556E+0000
  1.468804E+0000  8.181997E-0001
  2.150762E+0000  1.025228E+0000
 -3.606759E+0000  2.686796E+0000
  1.614661E+0000 -2.724953E+0000
 -4.699272E-0001 -1.706988E+0000
  2.148021E+0000  1.957826E+0000
 -2.677859E+0000  3.976979E-0001
 -1.451506E+0000 -2.717240E+0000
  1.343503E+0000 -1.411657E+0000
  9.209422E-0001  1.715019E+0000
 -1.887179E-0001 -4.786739E-0001
 -8.500732E-0001 -1.818729E+0000
  1.415762E+0000  6.760844E-0002
  3.219972E-0001  1.095148E+0000
 -3.116118E+0000 -2.103875E+0000
  9.361166E-0001 -1.204467E+0000
  2.699044E+0000  1.338678E+0000
 -1.570365E-0001 -2.019968E-0001
  1.180307E+0000 -1.549198E+0000
  1.101569E+0000 -4.916061E-0001
  3.360070E-0001 -1.114085E-0001
  1.228395E-0001  2.199999E+0000
 -2.327852E+0000  9.148420E-0001
 -1.133860E+0000 -8.685693E-0002
 -2.295964E+0000 -1.198802E+0000
  2.384421E+0000  1.653681E+0000
  5.228807E-0002  2.289140E+0000
  2.586389E-0001 -9.915739E-0002
  9.729997E-0003 -4.277566E+0000
 -2.922694E-0001  1.183676E+0000
 -5.525916E-0001  1.159303E-0001
 -8.671002E-0002 -1.365503E+0000
  1.914321E-0001 -5.998071E-0001
  1.823755E+0000  3.202713E+0000
 -1.911333E+0000  2.109812E+0000
  1.733793E+0000 -3.523444E+0000
  8.982647E-0001 -6.751398E-0001
  2.440007E+0000 -1.169431E+0000
 -2.702397E+0000  1.334303E+0000
  6.140136E-0001 -3.321413E+0000
  3.277110E+0000  1.183092E-0001
 -1.493339E+0000  3.096058E+0000
  1.452221E-0001 -1.528766E+0000
 -2.991790E+0000  9.326874E-0002
  1.675672E+0000  1.676969E+0000
 -1.596669E-0001 -1.318207E-0001
 -1.142798E+0000 -1.463425E+0000
 -3.707392E+0000 -2.788934E+0000
  3.880166E+0000 -1.499684E+0000
  1.424016E+0000  2.385095E+0000
 -1.468315E+0000  2.673657E+0000
 -7.091624E-0001 -1.074282E+0000
  1.807214E+0000 -2.853376E+0000
  3.059337E-0001  5.318564E+0000
 -6.916878E-0001  3.473088E+0000
 -1.827224E+0000 -2.172188E-0001
  1.025351E+0000 -2.184967E+0000
 -3.835596E-0001  1.341530E+0000
 -2.084933E+0000  2.651635E+0000
  2.633621E+0000 -1.723180E+0000
 -1.592526E+0000  2.302938E-0001
  2.482597E-0001  8.398131E-0001
  4.412483E-0001 -2.767265E-0001
 -5.339889E-0001 -8.375302E-0001
  1.649382E-0001  2.410279E+0000
 -4.201378E+0000  1.659544E+0000
  1.521637E+0000 -3.190605E+0000
  2.593535E+0000  2.287992E+0000
 -1.862602E+0000  2.643427E+0000
 -2.383512E+0000 -3.429630E+0000
  2.056433E+0000 -3.366336E+0000
  3.397899E+0000  4.656271E+0000
 -1.593208E+0000  3.091996E+0000
 -1.289232E+0000  1.447990E+0000
 -3.735300E-0001 -2.447536E+0000
  1.237496E+0000 -4.149967E-0001
  2.577176E-0002  2.332332E+0000
 -3.910490E+0000  5.171579E-0001
  2.327152E+0000 -8.603694E-0001
  2.286619E+0000 -5.454761E-0001
 -2.077575E+0000  1.590441E+0000
  6.682536E-0001 -7.941689E-0001
 -6.698736E-0001  3.250104E-0001
  2.317099E+0000  2.840141E+0000
 -1.132093E-0001  2.282898E+0000
 -2.568409E+0000  7.303149E-0001
  4.702800E-0001 -1.510904E+0000
  3.255053E-0001 -8.788620E-0001
  7.782484E-0001 -1.092374E+0000
  1.586563E+0000 -7.443120E-0001
 -1.695460E+0000  3.416305E-0001
  1.332679E+0000 -2.305338E-0002
 -7.946066E-0001  1.868702E+0000
  2.099513E+0000  2.365516E-0001
 -2.238722E+0000  3.115543E+0000
  5.584383E-0001 -7.268469E-0003
 -6.659444E-0001 -1.696877E-0001
 -7.362787E-0002 -1.180724E+0000
  2.852595E-0001  2.431974E+0000
  6.827951E-0001  2.252079E-0001
 -1.799452E+0000  2.619362E+0000
 -3.078803E-0001 -2.904362E+0000
  7.171449E-0001 -3.026627E+0000
  2.764542E+0000  6.104465E-0002
 -3.198410E+0000 -1.834644E+0000
 -5.213990E-0001 -1.688553E+0000
  3.285754E+0000 -2.408921E+0000
 -1.183890E+0000  8.687298E-0001
 -1.643228E+0000 -4.136105E+0000
  5.955918E-0001 -3.588660E-0001
 -5.325806E-0001 -1.159914E+0000
  2.383788E-0001  5.214358E-0001
 -6.727134E-0001 -4.449508E-0001
  6.907298E-0001 -7.359508E-0001
  2.371996E+0000 -5.864755E-0002
 -7.017359E-0001  1.917606E+0000
 -2.662403E+0000  9.134926E-0001
  1.374248E+0000 -1.405733E+0000
  2.188427E-0001  6.917943E-0001
  2.480308E+0000 -3.349669E-0001
 -1.266163E-0001  2.772943E+0000
 -3.272015E+0000  8.480525E-0001
  2.120902E+0000 -3.774573E+0000
 -1.001841E+0000  3.190473E+0000
 -1.005603E+0000 -4.464881E-0003
  5.254838E-0001 -5.977692E+0000
  1.295871E+0000  7.568244E-0001
  2.961718E+0000  3.951066E+0000
 -2.837617E+0000  5.296179E-0001
 -1.131517E-0002 -4.523674E+0000
  4.100565E+0000  4.600987E-0001
  6.800277E-0001  3.659711E+0000
 -1.894360E+0000  7.017856E-0001
 -2.472059E+0000 -2.672138E+0000
  2.042977E+0000 -2.610180E+0000
  4.771353E+0000  2.100259E+0000
 -2.620723E+0000  2.273591E+0000
 -1.019011E+0000 -3.321529E+0000
  2.523518E+0000 -2.446585E+0000
  1.112251E+0000  3.459698E+0000
 -9.368212E-0001 -1.895373E-0001
 -2.521553E+0000 -1.073537E+0000
  3.328675E-0001 -2.021711E+0000
  1.997061E+0000  9.474440E-0001
 -1.069898E+0000  3.337307E+0000
  6.895371E-0001 -2.577192E+0000
 -1.250135E+0000 -4.231904E-0001
  1.901466E+0000 -8.893761E-0001
 -1.861752E+0000 -2.458755E+0000
  2.248848E+0000 -7.380379E-0001
 -3.655361E-0001  4.216594E+0000
 -2.095835E+0000 -2.305266E+0000
 -2.134309E-0001 -3.052702E+0000
  2.123735E+0000  1.211060E+0000
 -4.444791E-0001  2.651189E+0000
 -3.378117E+0000 -5.500077E-0001
  6.649588E-0001 -2.508406E+0000
  3.068835E+0000  1.739993E-0001
 -3.894580E+0000 -8.382336E-0001
  4.258473E+0000 -2.261583E+0000
 -8.967026E-0002  3.213318E+0000
 -1.113899E+0000  1.801483E+0000
 -1.665293E+0000  9.908672E-0001
  2.001959E+0000  7.557043E-0001
  3.034570E+0000  2.425469E+0000
 -5.003962E+0000  1.846270E+0000
  3.821580E-0001 -6.046231E+0000
  2.398873E+0000 -1.123620E+0000
  2.827860E-0003  5.356745E+0000
 -7.598331E-0001  5.872241E-0002
 -2.005250E+0000 -2.997385E+0000
  2.442535E+0000  1.734063E+0000
 -6.580988E-0001  1.938808E+0000
  9.080324E-0002 -1.375252E+0000
 -1.315031E-0001 -4.279574E-0003
  1.111490E+0000  3.972594E+0000
 -2.596407E+0000 -1.873114E+0000
  1.139506E-0001 -1.010456E+0000
  5.039532E+0000  9.562653E-0001
 -2.903653E+0000  5.266974E+0000
 -1.994818E+0000  1.312195E+0000
  1.750494E+0000 -2.007608E+0000
  1.504547E+0000  1.217977E+0000
  1.044596E+0000  1.977834E+0000
 -2.094116E+0000  3.282666E-0001
  1.947065E+0000 -1.007092E+0000
  1.582457E+0000  1.005370E+0000
  2.664939E-0001  1.160363E+0000
 -2.809824E+0000  1.160546E+0000
 -2.591923E+0000 -1.988902E+0000
  1.778591E-0001 -3.129263E+0000
  1.466275E+0000 -3.455275E-0001
 -1.904150E+0000  1.617731E+0000
  1.180086E+0000 -3.866344E+0000
  2.767593E+0000 -1.582622E+0000
  4.788770E-0001  2.099269E+0000
 -2.019872E+0000  3.839573E+0000
  1.398731E-0001  1.024214E+0000
 -1.546403E+0000 -1.699562E+0000
  1.543219E+0000 -1.826176E+0000
  4.106716E-0001 -9.094948E-0001
  1.940184E+0000 -3.322924E-0001
 -2.359759E+0000 -1.841672E-0001
  1.021642E+0000 -2.972613E+0000
  1.669355E+0000  1.296842E-0001
  8.764159E-0001  8.862951E-0001
 -3.194473E+0000 -6.523470E-0002
 -7.253923E-0001 -3.829665E+0000
  8.944177E-0001 -4.017836E-0001
  1.036954E+0000  1.175723E+0000
 -1.246478E+0000  2.482620E+0000
 -2.350904E+0000 -1.223024E+0000
  2.146449E+0000 -4.253260E+0000
  3.477072E+0000  2.146491E+0000
 -4.504250E-0001  5.538820E+0000
 -4.605385E+0000 -1.287480E+0000
 -3.886983E-0001 -4.505029E+0000
  3.740783E+0000 -2.438063E+0000
  3.434483E-0001  3.060948E+0000
 -2.748940E+0000  6.585939E-0001
  3.772202E-0001 -3.396661E+0000
  6.962423E-0001 -2.344016E-0001
  1.686496E+0000  1.062471E+0000
 -1.175159E+0000  1.523801E+0000
 -2.834250E+0000 -4.393023E+0000
  2.734994E+0000 -1.337810E+0000
  4.330941E-0001  2.690610E+0000
 -5.256204E+0000  2.638955E+0000
  1.643850E+0000 -5.915333E+0000
  9.417211E-0001 -1.507560E+0000
  8.598417E-0001  3.062163E+0000
 -3.157641E+0000 -2.261847E+0000
  1.524650E+0000 -1.313516E+0000
  2.900961E+0000  2.432332E+0000
 -4.486470E+0000  4.923598E+0000
 -1.012164E+0000 -1.806758E+0000
  1.802820E+0000 -2.068466E+0000
  7.045787E-0001  1.000964E+0000
  9.498229E-0001  2.026953E+0000
 -1.461867E+0000 -1.461898E+0000
  3.995602E-0001 -7.359694E-0001
 -6.853163E-0001 -5.565712E-0001
  4.812788E-0001  1.633611E+0000
  1.448091E-0001 -3.587339E+0000
 -1.555495E+0000 -1.129720E+0000
  2.165359E+0000  1.070934E+0000
 -1.437265E+0000  1.435371E+0000
 -1.228069E+0000  2.063384E+0000
 -7.850981E-0001 -1.779105E+0000
  8.846980E-0001  3.997110E-0001
  2.475362E+0000  1.916377E+0000
 -2.525802E+0000  3.498039E+0000
 -8.893219E-0001 -3.812642E+0000
  4.391798E+0000 -2.193635E+0000
 -1.195719E-0001  3.968727E+0000
 -1.243986E+0000  1.291396E+0000
 -2.201760E+0000 -3.744464E+0000
  3.155859E+0000 -4.852898E+0000
  3.618299E-0001  2.564687E+0000
  2.906363E-0001  2.668239E+0000
 -1.458446E+0000 -3.513238E+0000
 -1.352878E+0000 -3.287783E+0000
  4.349481E+0000 -1.612524E+0000
 -1.043909E+0000  2.864071E+0000
 -3.120529E+0000  1.594474E+0000
  4.605779E-0001 -2.575990E+0000
  1.203426E+0000  1.055330E-0001
  3.221752E+0000  1.122423E+0000
 -3.243069E+0000  1.003194E+0000
  6.594676E-0001 -3.271478E+0000
  1.850016E+0000 -2.166619E+0000
  1.405573E+0000 -3.275352E-0001
 -3.437498E+0000  2.673252E+0000
  4.923817E-0001 -1.884480E+0000
 -7.973769E-0001 -9.947989E-0002
  7.209232E-0001  1.366755E+0000
 -3.213152E+0000 -1.476816E-0001
 -4.955233E-0001  8.178077E-0001
  1.166964E+0000  6.426816E-0001
 -7.710524E-0001  5.855060E-0001
 -4.961951E-0001 -7.162588E-0001
 -1.152663E+0000  2.159654E+0000
  1.957061E+0000 -2.253632E+0000
  4.708436E-0001  3.089229E+0000
 -1.748243E+0000 -1.146358E+0000
  1.141152E+0000 -2.539570E-0001
 -3.223685E-0001  6.738191E-0001
  2.452676E-0001  5.320697E+0000
 -2.135900E+0000  1.230879E+0000
 -4.020718E-0001 -2.937298E+0000
  1.812046E-0001  3.740217E-0001
 -1.126391E+0000  2.254811E+0000
 -5.897415E-0001  8.212264E-0001
  1.227209E+0000  1.182274E+0000
  1.087652E+0000  1.767572E+0000
 -2.247191E+0000  1.246779E+0000
 -2.620195E-0001 -1.646004E+0000
  1.180634E+0000  3.590354E+0000
  1.802649E+0000  4.397538E+0000
 -3.256126E+0000 -1.407464E+0000
  2.934247E+0000 -2.432746E+0000
  4.115944E+0000  1.218515E+0000
 -4.305446E+0000  5.199701E+0000
 -5.300755E+0000 -1.686447E+0000
  3.673204E+0000 -6.150267E+0000
  7.332316E+0000  1.967093E+0000
 -4.262312E+0000  7.070052E+0000
 -4.792590E+0000 -7.300871E+0000
  1.452931E+0000 -6.533949E+0000
  6.467675E+0000  6.696579E+0000
 -3.145113E+0000  3.716693E+0000
 -4.016771E+0000 -7.714900E-0001
  2.716853E+0000 -2.989873E+0000
  2.859575E+0000  1.793060E+0000
 -2.735807E+0000  2.840283E+0000
 -4.008350E+0000 -2.589982E+0000
  3.402693E+0000 -3.513176E+0000
  2.675931E+0000  2.109406E+0000
 -2.647971E+0000  3.313055E+0000
  1.322015E-0001 -3.425305E+0000
  6.217929E-0001 -2.351677E+0000
  2.481162E+0000  1.574911E+0000
  1.114048E+0000  4.186657E+0000
 -6.104347E+0000 -3.567293E+0000
  1.645332E+0000 -4.912354E+0000
  4.385740E+0000  2.293182E+0000
 -1.661422E-0001  5.813895E+0000
 -5.015837E+0000 -4.115283E+0000
  3.062660E-0001 -3.625434E+0000
  4.827697E+0000 -1.489806E+0000
 -1.223563E+0000  6.148926E+0000
 -4.523106E+0000  3.936201E-0001
 -7.419400E-0001 -3.295824E+0000
  5.917209E+0000  1.138144E-0001
  1.537469E-0001  4.869453E+0000
 -3.014278E+0000 -2.473434E+0000
 -5.365959E-0001 -4.788396E+0000
  4.310412E+0000 -1.156604E+0000
 -1.800015E+0000  4.476298E+0000
 -7.986294E-0004  1.173168E+0000
 -2.357534E+0000 -1.528982E+0000
  2.962261E+0000 -1.437458E+0000
  1.342021E+0000 -2.606659E-0001
 -1.583725E+0000  2.824084E+0000
 -2.373291E+0000  8.358984E-0002
  3.966431E-0001 -3.444420E+0000
  3.401147E+0000 -9.475786E-0001
  2.016607E-0001  4.170012E-0001
 -2.095279E+0000 -3.294174E+0000
 -1.034282E+0000 -1.232675E+0000
  4.414847E+0000  1.936199E+0000
 -2.236663E+0000  1.094014E+0000
  1.074261E+0000 -5.912602E-0001
 -4.604953E-0001  2.876295E-0001
 -6.586334E-0001 -6.649926E-0001
  5.081714E-0001 -3.409850E-0001
 -8.919251E-0003  1.594569E+0000
 -1.014448E+0000  5.313364E-0001
  2.414895E-0001 -2.023853E+0000
  8.972592E-0001  7.953238E-0001
 -2.366985E+0000 -1.113089E+0000
  1.102386E+0000 -3.139333E+0000
  1.296358E+0000  1.809708E+0000
  2.258872E+0000  5.935860E-0001
 -1.710996E+0000 -1.041015E+0000
  1.471291E+0000 -8.460807E-0001
  5.795118E-0001  2.990332E+0000
 -1.086613E+0000  2.136763E+0000
 -2.841826E+0000 -9.359254E-0001
 -5.684729E-0001  8.391440E-0002
  2.127564E+0000 -3.067673E-0001
  3.188720E-0001 -1.230975E+0000
 -9.818876E-0001 -2.299003E+0000
  1.695505E+0000 -5.193756E-0001
  3.153283E+0000 -7.416048E-0001
 -2.928208E+0000  4.323287E+0000
 -2.375622E-0001  4.786658E-0001
  7.184524E-0002 -1.836021E+0000
  1.357093E+0000 -1.831881E+0000
  1.784059E+0000  1.863404E-0001
  7.221145E-0001 -1.443511E-0001
 -1.161153E+0000  2.925814E+0000
  1.097375E+0000  3.515359E-0001
 -2.989595E+0000 -2.137222E-0001
  2.202241E+0000 -2.204513E+0000
 -2.756353E-0001  7.445545E-0001
 -1.442447E+0000 -1.869422E+0000
 -2.820054E+0000 -3.023938E+0000
  6.483422E+0000 -4.361905E+0000
 -1.747121E+0000  2.542869E+0000
  1.061184E+0000 -1.100958E+0000
 -7.077194E-0001 -1.932344E+0000
  1.335269E+0000  6.791193E-0002
  1.252219E+0000  7.901266E-0001
 -1.981126E+0000 -2.388702E+0000
  3.952317E+0000  5.133453E-0001
 -1.061528E+0000  2.087431E+0000
  1.625995E+0000 -1.423901E-0001
 -1.222954E+0000  2.044828E+0000
 -1.534266E-0002 -2.383749E+0000
  8.124966E-0001  1.356822E+0000
  1.137435E+0000  2.608716E+0000
 -5.008308E+0000  4.097124E-0001
  3.868138E+0000 -3.905287E+0000
  9.651438E-0001  3.082313E+0000
 -1.315559E+0000  1.456417E+0000
 -1.950011E+0000 -3.190492E+0000
  1.675283E+0000 -2.746631E+0000
  2.426675E+0000  1.335356E+0000
 -1.478865E+0000 -5.726910E-0001
 -7.154805E-0001 -7.992878E-0001
 -2.653568E-0001  9.312135E-0002
 -1.960110E+0000 -2.713473E-0001
  4.281285E-0001 -1.608639E+0000
 -2.315173E-0001 -2.858361E-0001
  5.163682E-0001 -9.294392E-0001
  1.504773E+0000  5.737045E-0002
 -3.683735E-0001 -5.589104E-0001
 -8.597327E-0001 -1.879605E+0000
  2.714846E+0000 -7.698063E-0001
 -5.975373E-0001  1.925097E+0000
 -1.570511E+0000 -2.037646E+0000
 -2.814782E-0001 -9.565519E-0001
 -6.894047E-0001  2.893575E+0000
 -2.092416E-0001 -4.210995E-0001
  8.277560E-0002 -1.272929E+0000
  9.090490E-0001  2.300578E-0001
  2.503579E+0000  2.246295E+0000
 -2.977834E+0000  2.896579E+0000
 -1.834006E+0000 -1.868442E+0000
 -7.293533E-0001 -3.723022E+0000
  4.565820E+0000  2.826459E+0000
 -3.749555E+0000  6.427230E+0000
  9.590328E-0001 -4.135963E+0000
  1.181293E+0000 -1.246848E+0000
  3.089593E+0000  4.120900E+0000
 -1.923972E+0000  2.151894E-0003
 -3.496741E+0000 -1.149674E+0000
  2.317378E+0000 -3.793782E+0000
  3.288321E+0000  1.178186E+0000
 -9.196772E-0003  3.119923E+0000
 -5.479822E+0000  8.067952E-0001
  1.128485E+0000 -6.144186E+0000
  3.181892E+0000  7.571960E-0001
  2.771139E+0000  4.085969E+0000
 -7.610413E+0000  4.119501E+0000
  1.713832E-0001 -4.222512E+0000
  3.681809E+0000 -1.956447E+0000
  2.424059E+0000  5.933117E+0000
 -4.366869E+0000  1.812925E+0000
 -2.157655E+0000 -1.738158E+0000
  6.383897E+0000 -2.051484E+0000
 -1.145602E+0000  3.260155E+0000
 -1.501769E+0000  1.258742E+0000
 -8.031233E-0001 -2.795658E+0000
  2.280439E+0000 -3.961644E+0000
  6.242934E-0001  4.014800E+0000
 -3.905765E+0000 -4.672656E-0001
  2.857673E+0000 -1.050813E+0000
 -6.017501E-0001 -1.054032E+0000
 -2.605146E+0000 -3.529858E-0001
  1.587416E+0000  1.670410E-0001
 -4.770356E-0001 -3.082854E-0001
 -4.653508E-0001  1.810864E+0000
  2.427372E-0001 -3.911562E-0001
 -3.262267E-0001  1.555983E+0000
 -1.221858E+0000  2.245380E+0000
  9.096458E-0002 -8.673264E-0001
 -4.344570E-0001 -2.029650E+0000
  1.737108E+0000 -1.582082E+0000
 -2.432329E-0001  1.401047E+0000
  3.028533E-0001 -2.266247E+0000
 -2.294418E+0000  1.187381E-0002
  4.201429E+0000 -3.043814E+0000
 -2.368903E+0000  2.636348E-0001
  8.463073E-0001  6.369372E-0001
  1.119337E+0000 -1.562319E+0000
  9.630431E-0001  1.214259E+0000
  7.747307E-0001  1.315427E+0000
 -5.750139E+0000  1.305285E+0000
  1.317613E+0000 -4.070583E+0000
  5.113492E+0000  2.423696E+0000
 -2.320626E+0000  4.016751E+0000
 -2.344801E+0000 -1.566044E+0000
  1.720358E+0000 -3.746267E+0000
  4.467416E+0000  1.451130E+0000
 -1.183192E+0000  1.548601E+0000
 -3.886505E-0001 -4.592360E-0001
  2.151902E-0002 -2.465118E+0000
  4.707837E+0000 -3.209258E-0001
 -1.335842E+0000  4.351335E+0000
 -1.960701E+0000 -1.272801E+0000
 -6.108098E-0001 -1.886429E+0000
  3.883198E+0000  3.336915E-0001
 -9.983511E-0001  2.664068E+0000
 -1.892257E+0000 -6.621543E-0001
  2.636595E+0000 -2.333847E+0000
 -1.192555E+0000  4.883361E+0000
 -2.136369E+0000 -5.108555E-0001
 -6.807679E-0001 -3.003561E+0000
  4.200289E+0000 -2.119102E+0000
 -2.149791E+0000  3.380254E+0000
  4.867053E-0001 -5.889446E-0001
 -3.546472E+0000 -8.367791E-0001
  2.576199E+0000 -4.694631E-0001
  1.696414E+0000  9.414083E-0001
 -3.365573E+0000  3.489854E+0000
 -2.012752E-0001 -2.827175E+0000
  3.331032E+0000 -1.582915E+0000
  1.050131E+0000  5.725044E+0000
 -2.044738E+0000  1.030517E+0000
 -4.562672E+0000 -2.202789E+0000
  3.863282E+0000 -5.633326E+0000
  2.778993E+0000  4.679201E+0000
 -3.078036E-0001  4.284728E+0000
 -2.549513E+0000 -1.884041E+0000
  4.412990E+0000 -7.119027E-0001
 -5.288649E-0001  1.371347E+0000
 -1.489898E-0001  2.711144E+0000
 -3.044760E+0000 -1.622580E+0000
 -2.812220E+0000 -1.380634E+0000
  4.250143E+0000 -7.191084E-0002
 -3.580019E+0000  2.381236E+0000
 -9.848518E-0001 -1.432163E+0000
  1.950031E+0000 -2.369802E+0000
 -3.205901E-0001  2.086619E-0001
  1.301387E-0001  2.729761E+0000
  1.103701E-0001 -1.587028E-0001
  6.903328E-0001 -6.089357E-0001
 -1.057151E+0000  1.078168E+0000
  1.731552E+0000 -1.342826E+0000
 -1.416454E+0000 -2.841876E-0001
 -9.781292E-0001 -4.691307E+0000
  3.118292E+0000  8.433359E-0002
  1.725380E+0000 -3.795568E-0001
 -1.433960E+0000  3.208798E-0001
 -3.280418E+0000 -1.816650E+0000
  5.121519E+0000 -1.265595E+0000
 -2.137929E+0000  3.979480E+0000
 -9.597621E-0001 -7.518291E-0002
  2.037290E-0001 -2.955483E+0000
 -6.469811E-0001 -1.613142E+0000
  2.999336E+0000 -1.820643E+0000
 -9.099359E-0001  2.432022E+0000
 -1.438239E+0000 -8.968121E-0001
 -1.405862E+0000  1.946245E-0001
 -1.949476E-0001  2.415388E+0000
  9.820876E-0001 -1.453321E+0000
 -3.984535E-0001  2.297951E+0000
 -1.582407E+0000  9.517382E-0002
 -1.167319E+0000 -1.294186E+0000
  3.957207E-0001 -4.560365E+0000
  2.571430E+0000 -3.002553E-0001
 -1.853686E+0000  1.626681E+0000
 -2.850534E+0000 -1.487001E+0000
  4.147854E+0000 -1.372879E+0000
 -1.988256E+0000  2.559888E+0000
 -2.002799E+0000  1.445688E+0000
  9.312207E-0001 -2.736612E+0000
 -1.588972E-0001 -1.881653E+0000
  4.610375E-0001  2.402925E+0000
 -1.673556E-0001 -7.805170E-0001
 -6.875302E-0001 -2.247821E+0000
  2.486041E+0000 -3.203777E+0000
  4.032489E-0002  1.710566E+0000
 -2.148674E+0000  7.574199E-0001
  2.056808E+0000 -3.577455E+0000
 -4.468621E-0001  2.135897E+0000
  2.839310E+0000  1.347274E+0000
 -1.111103E+0000 -2.929425E+0000
  3.853743E-0002 -1.385021E+0000
  1.669307E+0000 -2.511525E+0000
  1.580723E+0000  4.540836E+0000
 -2.683021E+0000  4.305644E-0001
  2.117240E-0001 -2.392835E+0000
  2.304752E+0000 -8.323538E-0001
  3.663835E+0000  3.813295E+0000
 -4.513906E+0000  1.582935E+0000
 -8.223551E-0001 -2.367784E+0000
  1.770026E+0000 -2.307006E-0001
 -1.706599E-0001 -5.961642E-0002
  7.074252E-0001 -4.856373E-0001
 -2.085592E+0000  2.030778E-0001
  1.405519E+0000 -2.318795E+0000
  9.503940E-0001  1.885067E+0000
 -3.344198E-0001  1.028432E+0000
  6.125198E-0001 -2.223613E+0000
  1.821035E+0000 -2.917803E-0001
  2.371495E+0000  2.086516E+0000
 -3.748828E+0000  3.157997E-0001
 -5.928527E-0001 -2.841336E+0000
  2.181381E+0000 -1.128792E+0000
 -2.276440E+0000  2.192167E+0000
  2.350585E-0001  2.124843E+0000
 -1.142158E+0000 -5.567285E-0001
 -1.149491E+0000  1.098599E+0000
  1.195481E+0000  3.057596E-0002
 -2.512418E+0000  6.318748E-0001
  1.422369E+0000 -2.245468E+0000
  1.129159E+0000  1.094062E+0000
 -3.789034E+0000  7.763064E-0001
  2.306611E-0001 -5.812830E-0001
  1.533786E+0000 -1.306485E+0000
  4.028480E-0001  1.060713E+0000
  2.440263E+0000  5.743962E-0001
 -2.502285E+0000  2.778734E-0001
  6.699443E-0001 -3.473417E-0001
  3.353137E+0000 -3.064223E+0000
 -1.239981E+0000  8.943154E-0001
 -4.657843E-0001  1.255154E+0000
 -8.129650E-0001 -2.007123E+0000
 -7.413969E-0001 -1.881089E+0000
 -7.642938E-0001  1.652014E+0000
  7.269204E-0001 -5.345632E-0002
 -2.180069E+0000 -3.599849E-0001
  6.347228E-0001  7.713980E-0001
  3.897586E-0001  1.825596E-0001
  1.132490E+0000  2.845111E-0001
 -6.827664E-0001  1.694874E+0000
 -4.917286E-0001 -4.402509E-0001
 -2.343351E+0000 -4.909323E-0001
  3.557473E+0000 -3.446092E+0000
  1.638001E-0001  7.239693E-0001
 -1.393486E-0001 -9.271547E-0003
 -1.708550E+0000 -2.838593E+0000
  2.702994E+0000 -1.324398E+0000
  2.037926E+0000  3.608889E+0000
 -1.518111E+0000  1.508180E-0001
 -2.468350E+0000 -2.969726E+0000
  5.991612E+0000 -8.174207E-0001
  7.899032E-0001  4.338942E+0000
 -2.260984E+0000  2.870567E+0000
 -2.937336E+0000 -1.824486E+0000
  3.889625E+0000 -4.846276E+0000
  2.314621E+0000  5.298124E+0000
 -2.267573E+0000  1.154370E+0000
 -3.605170E+0000 -3.931470E+0000
  4.649989E+0000 -5.069398E+0000
  3.853082E+0000  5.936242E+0000
 -3.169174E+0000  3.112049E+0000
 -3.144795E+0000 -3.287272E+0000
  3.316672E+0000 -1.706571E+0000
  2.196189E+0000  3.031032E+0000
 -1.769733E+0000  3.156343E-0001
 -4.207044E-0001 -6.078570E+0000
  2.654930E+0000 -9.788843E-0001
  1.236208E+0000 -2.232644E-0001
 -1.578779E+0000 -1.065699E+0000
 -9.030893E-0001 -2.561165E+0000
  3.386049E+0000  6.491627E-0002
 -8.049637E-0001  2.482049E+0000
 -1.627624E+0000  2.272080E-0001
  6.874226E-0001 -2.542120E+0000
  1.753362E+0000 -8.803189E-0001
  1.772886E+0000  3.057011E+0000
 -4.978437E+0000 -3.629111E-0001
  1.520762E-0001 -3.265178E+0000
  4.590232E+0000  5.382905E-0001
 -3.560918E+0000  7.288771E+0000
 -1.075843E+0000 -2.038192E+0000
 -4.939949E-0001 -2.397726E+0000
  2.548557E+0000  2.710060E+0000
 -8.462478E-0001  1.794461E+0000
 -5.580578E-0001  5.160310E-0001
 -4.301125E-0001 -3.284349E+0000
  3.134416E+0000  9.299787E-0001
  1.059059E+0000  3.413455E+0000
 -1.833768E+0000 -2.878326E+0000
  1.110604E+0000 -2.124876E+0000
  3.904356E+0000 -5.903770E-0001
 -2.202384E+0000  1.970281E+0000
 -3.011860E-0001 -5.696467E-0001
  1.167285E+0000 -1.473892E+0000
  1.230043E-0001  5.734288E-0001
 -1.659833E+0000  3.362486E-0001
  9.975439E-0002 -2.022981E+0000
  1.388001E+0000 -1.924048E+0000
  1.726460E+0000  3.080261E+0000
 -8.293512E-0001  4.428742E-0001
 -9.150261E-0001 -8.622071E-0001
  3.593421E-0001 -2.803107E+0000
  1.649648E+0000 -7.030363E-0001
  4.190710E-0001  2.187629E+0000
 -2.320772E+0000  9.287895E-0001
  1.206824E+0000  4.133940E-0001
  7.066259E-0001 -1.546650E+0000
  1.707656E-0001  1.405088E+0000
 -5.344624E-0001  1.150637E+0000
 -1.308587E+0000 -7.609590E-0001
  2.364521E-0001 -3.266683E+0000
  2.833933E+0000  2.444769E+0000
 -1.493097E+0000  2.394555E+0000
  1.514696E+0000 -2.805402E+0000
 -9.219055E-0001 -1.716741E+0000
  2.917986E+0000  1.299247E-0001
 -3.591049E+0000  4.678057E-0001
  3.105398E+0000 -2.774398E+0000
 -1.529276E-0002 -1.087751E-0001
  1.440967E-0001 -9.215674E-0001
  3.926330E-0001  1.857808E+0000
 -5.390614E-0001 -7.343475E-0001
 -4.973779E-0001 -3.712365E-0001
  1.414436E+0000 -3.052166E-0001
  2.808293E+0000 -1.242285E+0000
 -2.188612E+0000  1.390683E+0000
 -5.929904E-0001 -1.756673E+0000
 -1.009059E+0000 -1.743376E+0000
  6.007463E-0001 -2.834801E+0000
  8.621257E-0001  2.128628E-0001
 -1.527587E+0000 -6.716530E-0001
  9.749291E-0002 -2.482311E+0000
  4.016539E+0000 -4.255254E+0000
 -4.600504E+0000  4.605271E+0000
  7.068146E-0001 -1.994939E+0000
 -6.954704E-0001  2.224034E-0002
 -4.234188E-0001 -2.632906E-0001
 -3.391110E-0001  4.838205E-0001
  1.873416E-0001  1.121136E-0001
  1.167195E-0001 -3.334842E-0001
  9.393455E-0001  1.104786E+0000
 -3.787148E-0001  1.354483E+0000
 -2.787411E-0001 -1.844326E+0000
 -3.032135E-0001  1.879044E+0000
  6.014830E-0001  4.199970E+0000
 -1.217587E+0000  1.742356E+0000
 -6.675793E-0001 -3.991768E+0000
  2.246809E+0000 -8.542081E-0001
 -4.561472E-0003  3.340110E+0000
 -2.041573E+0000 -1.089202E+0000
 -1.794215E+0000 -3.052385E+0000
  2.241884E+0000  1.256113E+0000
 -1.034105E-0001  4.824020E+0000
 -3.053128E+0000 -1.084313E+0000
  3.522260E-0001 -1.405576E-0002
  8.268592E-0001 -1.346579E+0000
  1.459668E+0000  4.493618E-0001
 -9.440119E-0001  3.016290E+0000
 -1.883633E+0000 -6.588754E-0001
 -1.435694E+0000 -2.445862E+0000
  4.810224E+0000  3.661679E-0001
 -1.279125E+0000  1.235408E+0000
 -2.485217E+0000 -1.465379E+0000
  2.151320E+0000 -5.421595E-0001
 -1.568471E-0001  1.583350E+0000
  2.840586E-0001  4.449629E+0000
 -3.615193E+0000 -2.497986E+0000
  1.809562E+0000 -4.852922E+0000
  5.180773E+0000  5.876190E-0001
 -1.221790E-0001  3.463843E+0000
 -5.733223E+0000  1.333491E+0000
  1.029739E+0000 -3.790777E+0000
  2.757001E+0000 -1.632639E+0000
 -2.879056E-0001  3.458389E+0000
 -1.916762E+0000  1.250679E+0000
 -1.652945E+0000 -1.704665E+0000
  4.309599E+0000 -3.072942E+0000
  7.570390E-0001  4.999951E+0000
 -2.418183E+0000  3.890587E+0000
 -4.441225E+0000 -2.239774E+0000
  1.386456E+0000 -2.364258E+0000
  2.281147E+0000  2.268556E+0000
 -2.597982E+0000  1.532936E+0000
  1.554319E+0000 -1.857369E+0000
  8.851619E-0001 -3.009703E+0000
  2.953358E+0000  1.049921E+0000
 -5.199689E-0001  2.020823E+0000
 -7.295479E-0001  5.977285E-0001
 -1.465093E+0000  1.173063E-0001
  1.824629E+0000 -7.678895E-0001
  6.496940E-0001  3.106570E+0000
 -1.616945E+0000  1.013312E-0001
 -4.361571E-0001 -4.529422E-0001
 -3.061776E-0001 -3.846228E-0002
 -1.184943E+0000  3.339919E-0001
 -2.839280E+0000 -1.888069E+0000
  2.329245E+0000 -4.884134E-0001
 -1.790836E+0000  1.566170E+0000
  9.522216E-0001  2.206547E+0000
 -1.205094E+0000 -1.076646E+0000
 -1.409390E+0000 -1.467445E+0000
  2.401992E+0000 -1.462766E+0000
  1.274269E+0000  3.349862E+0000
 -3.285684E+0000 -1.761926E+0000
 -2.256719E+0000 -4.793786E+0000
  3.978470E+0000 -8.795170E-0001
  7.716460E-0001  5.328922E+0000
 -4.805353E+0000 -7.122594E-0001
 -2.291875E+0000 -5.174085E+0000
  4.337211E+0000 -1.719562E+0000
  1.910489E+0000  3.639810E+0000
 -6.059307E+0000  2.818443E+0000
 -9.350367E-0001 -5.397493E+0000
  4.046255E+0000  3.444104E-0002
  1.564538E+0000  2.462065E+0000
 -2.403874E+0000 -2.657246E+0000
  1.469083E+0000 -4.209064E+0000
  5.058759E+0000 -6.515020E-0001
 -2.292771E+0000  3.304626E+0000
 -2.091946E+0000 -4.254942E+0000
  2.252155E-0001 -2.415464E+0000
  3.126450E+0000  2.540531E+0000
 -1.028013E+0000  2.393174E+0000
 -4.832796E+0000 -2.729397E+0000
  2.049186E+0000 -3.647480E+0000
  4.094865E+0000  1.071237E+0000
 -1.466614E+0000  3.558708E+0000
 -3.188883E+0000 -3.169660E+0000
  4.500932E-0001 -3.023339E+0000
  2.468908E+0000 -2.317638E-0001
 -1.420446E+0000  1.401125E+0000
 -2.048824E+0000 -2.379498E+0000
  9.118930E-0001 -1.426281E-0001
  3.064564E+0000 -1.939824E+0000
  5.172215E-0001  5.294283E-0003
 -2.302319E+0000 -1.567825E+0000
  3.107941E+0000 -2.802187E-0001
  9.945264E-0001  1.309470E+0000
 -2.358662E+0000 -9.078892E-0001
  2.117302E+0000 -3.539034E+0000
  2.988690E+0000  2.852747E+0000
 -3.146946E+0000  2.063949E+0000
 -3.083243E+0000  7.120723E-0001
  2.612713E+0000 -3.471692E+0000
  5.797751E-0001  3.746892E+0000
 -1.521484E+0000  1.581832E+0000
 -7.955680E-0001 -2.275812E+0000
  1.618307E+0000 -2.430983E+0000
  2.700083E+0000 -3.525955E-0001
 -1.375966E+0000  3.772021E+0000
 -2.322149E+0000 -8.090331E-0001
  2.013686E+0000 -1.494801E+0000
 -6.541869E-0001  2.493837E+0000
 -2.168967E+0000 -2.408752E-0001
 -5.417773E-0002 -2.473937E+0000
  1.706574E+0000  9.493814E-0001
 -6.081204E-0001  4.060846E+0000
 -1.609183E+0000 -2.710089E+0000
  9.950190E-0001 -3.211010E+0000
  1.234007E+0000  2.390832E+0000
  4.291755E-0001  2.906243E+0000
 -2.899571E+0000  1.421573E+0000
  2.588158E-0001 -5.347583E+0000
  1.951022E+0000 -2.453614E+0000
 -6.864257E-0001  2.146346E+0000
 -1.403304E+0000  2.290012E-0001
 -3.091161E+0000 -1.066679E+0000
  2.927210E+0000 -1.874084E+0000
 -1.590477E+0000  1.605531E+0000
 -1.569317E+0000  4.771878E-0001
  1.852546E+0000 -1.126854E+0000
 -5.686951E-0002 -9.863057E-0001
 -7.475778E-0001  1.718881E+0000
  1.855891E+0000  6.684401E-0001
 -1.032023E+0000 -7.527716E-0001
  4.857877E-0001  3.014286E-0001
  2.443697E+0000 -2.267876E+0000
 -2.271062E+0000  1.312045E+0000
 -1.729142E+0000 -2.383233E+0000
  3.217950E+0000 -2.696719E+0000
  1.120298E+0000  2.949077E+0000
 -9.530368E-0001  1.543379E+0000
 -2.858496E+0000 -2.109978E+0000
  2.845694E+0000 -2.630955E+0000
  3.868589E+0000  4.845465E+0000
 -1.869675E+0000 -3.087773E-0001
 -5.122068E+0000 -3.958111E+0000
  4.096349E+0000 -4.777796E+0000
  1.045119E+0000  4.966187E+0000
 -1.265827E+0000  3.789453E+0000
 -4.157873E+0000 -3.572477E+0000
  2.344322E+0000 -2.512095E+0000
  2.593205E+0000  1.047334E+0000
 -9.772780E-0001  3.501382E+0000
 -2.301623E+0000 -2.310347E+0000
  2.570710E-0001 -2.055400E+0000
  2.529177E+0000 -4.175605E-0001
 -1.290289E+0000  2.698940E+0000
  1.760158E+0000  6.933214E-0002
 -2.782176E+0000 -1.364242E+0000
  1.862469E+0000  8.736619E-0001
 -7.030011E-0002 -1.734559E-0001
  1.570876E+0000 -1.435866E+0000
  1.969363E+0000  8.766530E-0001
 -1.410343E+0000  2.518210E+0000
 -1.997836E+0000  6.922727E-0001
  2.462743E+0000 -2.731043E+0000
 -3.017747E+0000  1.745730E+0000
 -1.349737E+0000 -1.245925E-0001
  2.994789E-0003 -2.305374E+0000
  1.290229E+0000  2.573260E+0000
 -3.284457E+0000  2.441083E+0000
  2.472585E-0001 -8.382450E-0001
 -6.092084E-0001 -1.952208E+0000
  1.488012E+0000 -4.958683E-0002
  1.338644E+0000  2.564023E+0000
 -3.469657E+0000  4.016658E-0001
  1.431150E+0000 -6.453850E-0001
  2.840641E+0000  2.372497E+0000
 -3.258114E+0000  1.554494E+0000
  2.843783E-0001 -4.460732E+0000
 -1.087796E+0000 -1.481769E+0000
  1.361375E+0000  9.147016E-0001
 -2.218407E+0000  6.569010E-0001
 -1.836425E+0000 -1.910652E+0000
  2.808151E+0000  6.953084E-0001
 -9.381243E-0001  1.770719E+0000
 -4.363585E+0000  1.851349E+0000
  2.537582E+0000 -4.159900E+0000
 -4.859028E-0001  3.194653E+0000
  1.250567E+0000  2.187876E+0000
 -5.384088E+0000 -3.866487E+0000
  3.088785E+0000 -3.696229E+0000
  2.833117E+0000  4.229548E+0000
 -3.283403E+0000  8.637537E-0001
 -3.818926E+0000 -1.830191E+0000
  5.518808E+0000 -3.527927E+0000
 -2.828338E-0001  4.847685E+0000
 -2.117461E+0000  4.255587E+0000
 -5.048941E+0000 -4.090801E+0000
  6.030564E+0000 -2.125434E+0000
  4.034997E+0000  7.556759E+0000
 -3.514424E+0000  5.183538E+0000
 -5.677380E+0000 -6.230692E+0000
  5.940364E+0000 -6.205420E+0000
  3.601788E+0000  5.840813E+0000
 -4.538426E+0000  3.810715E+0000
 -3.559722E+0000 -4.077526E+0000
  3.453808E+0000 -4.347999E+0000
  5.169427E+0000  4.804311E+0000
 -4.432868E+0000  3.380490E+0000
 -3.743836E+0000 -4.691289E+0000
  4.830895E+0000 -5.183016E+0000
  4.422987E+0000  3.123688E+0000
 -3.244699E+0000  2.602955E+0000
 -3.775594E+0000 -4.804288E+0000
  3.784413E+0000 -4.065418E+0000
  4.121348E+0000  1.142018E+0000
 -1.446731E+0000  3.593086E+0000
 -2.673433E+0000 -2.727677E+0000
  5.144454E-0001 -1.584961E+0000
  8.765434E-0001  5.197738E-0001
 -1.557147E+0000  7.808482E-0001
 -6.746566E-0001 -3.250199E+0000
  2.289126E+0000  9.067384E-0001
 -1.037082E+0000  3.148986E+0000
 -2.184475E+0000 -4.254205E+0000
  7.160412E-0001 -2.389099E+0000
  3.938293E+0000  2.366974E+0000
 -2.228924E+0000  4.358305E+0000
 -3.619887E-0002 -1.412465E+0000
 -6.854276E-0001  4.889179E+0000
  2.403257E+0000 -4.335725E-0001
 -2.034523E+0000  9.219133E-0001
  2.178541E+0000 -1.471823E+0000
 -1.414650E+0000  3.396594E+0000
  2.220791E+0000 -3.268213E-0001
 -1.131467E+0000  7.466873E-0001
 -4.923963E-0001 -1.340475E+0000
 -1.130821E+0000 -1.181481E+0000
 -1.445118E-0001  1.160582E-0001
  1.842035E+0000 -2.466530E+0000
 -3.012041E+0000  8.409042E-0001
 -6.689126E-0001 -2.554432E+0000
  3.022863E-0001  1.800914E+0000
  1.424656E+0000  4.558219E+0000
 -2.429370E+0000 -7.707337E-0001
  5.776034E-0001 -9.664900E-0001
  1.104733E-0001 -4.748757E-0002
 -1.082423E+0000  1.588916E+0000
  1.098138E+0000 -9.142791E-0001
 -6.776393E-0001 -4.265794E-0001
 -1.071566E+0000 -8.018566E-0001
 -1.618746E+0000 -1.050496E-0001
  4.861404E-0001 -1.926799E+0000
  3.271108E-0001  4.798248E-0001
 -1.243975E+0000 -2.687240E+0000
  9.201711E-0001  4.067455E-0001
  8.412747E-0001  2.565275E+0000
  2.066073E+0000 -7.347221E-0001
  1.233160E-0001 -1.335853E+0000
  5.030512E-0001 -1.761229E+0000
 -1.472502E+0000 -1.868593E+0000
  7.895580E-0001  1.950093E+0000
 -2.547406E+0000 -9.167739E-0001
  1.900345E+0000 -9.802183E-0001
 -7.893737E-0002 -1.002034E+0000
 -1.722183E+0000  3.181005E-0001
  2.396358E+0000  2.365174E+0000
 -2.985179E+0000 -2.183697E-0001
  9.727765E-0001 -2.724253E+0000
  1.959129E+0000 -6.288372E-0001
 -9.504554E-0001  4.497907E+0000
 -2.540299E-0001  1.929580E+0000
 -5.851122E-0001 -2.688886E+0000
 -5.655494E-0001 -4.455536E-0001
  2.544894E+0000  3.548356E-0001
 -3.124828E+0000  1.924869E+0000
 -5.501388E-0001 -2.201300E+0000
  2.079805E-0001  1.416598E+0000
  1.138273E+0000  8.245548E-0001
 -2.429831E-0001 -2.416258E+0000
 -1.614271E+0000 -3.759566E-0001
  5.786439E-0001 -4.568963E-0002
 -1.676506E+0000  2.852838E+0000
 -9.972408E-0001 -2.074043E+0000
  1.007166E+0000 -1.593509E-0001
  2.435360E+0000  1.709000E+0000
 -2.436567E+0000  6.417138E-0001
 -1.803658E+0000 -1.006427E+0000
  2.720998E+0000 -4.868315E-0001
 -9.216986E-0001  2.221272E+0000
  2.838920E-0001 -2.800115E+0000
 -2.767729E+0000 -1.485577E+0000
  2.325313E+0000 -5.717540E-0001
  1.877764E-0001  1.055883E+0000
 -2.405713E+0000 -2.874076E+0000
  2.603873E+0000 -2.615050E+0000
 -2.262921E+0000  3.102963E+0000
 -1.635908E-0001  6.227158E-0002
  7.213728E-0001 -1.017331E+0000
  8.428548E-0001 -7.623177E-0001
 -6.999856E-0001 -5.068682E-0001
 -1.357251E+0000 -6.068824E-0002
  3.306426E+0000 -2.187071E+0000
 -1.193594E+0000 -4.355168E-0001
 -1.882047E+0000 -4.453583E-0001
 -4.641519E-0001  5.870868E-0001
  1.827180E+0000  1.011626E+0000
 -1.512558E-0001  1.653553E+0000
 -1.178493E+0000 -1.019585E+0000
  3.824853E-0001 -1.718245E+0000
  1.168719E+0000 -5.278284E-0001
 -4.199740E-0001  3.834898E-0001
 -1.534733E+0000 -2.058202E+0000
  1.965637E+0000  1.253657E+0000
 -1.514583E+0000  4.159105E+0000
 -5.430390E-0001 -2.361984E+0000
  1.086737E+0000 -5.421769E-0001
  4.065890E+0000  1.860996E+0000
 -4.079058E+0000  1.210474E+0000
 -1.122526E+0000 -4.613761E+0000
  2.774114E+0000 -1.395169E+0000
  2.665851E+0000  4.293432E+0000
 -4.422443E+0000  4.454795E+0000
 -2.954803E+0000 -4.173564E+0000
  3.556575E+0000  6.591912E-0001
  2.888600E+0000  2.928039E+0000
 -3.912696E+0000  4.721211E+0000
 -2.167685E+0000 -1.695969E+0000
  1.470599E+0000 -1.258028E+0000
  1.841490E+0000  4.057433E+0000
 -1.837896E+0000  3.336357E+0000
 -4.261444E+0000 -5.165934E+0000
  6.392328E+0000 -5.664512E+0000
  3.391095E+0000  6.128812E+0000
 -4.559831E+0000  2.255315E+0000
 -2.981533E+0000 -4.990931E+0000
  3.660964E+0000 -3.627254E-0001
  1.492433E+0000  7.526152E+0000
 -5.324831E+0000  1.517890E+0000
 -1.321969E+0000 -8.563869E+0000
  5.658188E+0000 -8.012738E-0001
  2.099245E-0001  5.422846E+0000
 -2.491250E+0000 -2.434660E-0001
 -1.243874E+0000 -5.725944E+0000
  5.069107E+0000 -3.286178E-0001
 -6.327822E-0001  8.568548E+0000
 -3.784625E+0000  7.890412E-0001
  5.974531E-0001 -6.469003E+0000
  1.221825E+0000  2.258332E+0000
 -1.069194E+0000  1.201394E-0001
 -1.651779E+0000  3.543621E+0000
 -6.440326E-0001 -6.439338E+0000
  1.747370E+0000 -3.211028E-0001
  2.433337E+0000  3.668984E+0000
 -2.178312E+0000  4.042130E-0002
 -1.471437E+0000 -2.559593E+0000
  1.668970E+0000  1.408530E+0000
  1.058159E+0000  9.793586E-0001
 -1.358493E+0000  1.574891E+0000
 -5.872957E-0001  1.835424E+0000
 -1.249030E+0000 -2.248711E+0000
  2.175406E+0000  2.288325E+0000
 -5.700393E-0001  2.210538E+0000
  2.263157E-0001 -1.090121E+0000
  2.194607E+0000 -1.510067E-0001
 -6.899499E-0001  2.085689E+0000
 -3.498657E+0000  7.637954E-0001
  7.911706E-0002 -5.310179E+0000
  4.033365E+0000  2.209887E+0000
  9.131077E-0001  3.356509E+0000
 -3.159512E+0000  6.116459E-0001
 -1.006619E+0000 -4.849789E+0000
  1.754489E+0000  4.987812E-0003
  2.553391E+0000  4.930021E+0000
 -3.701907E+0000  3.295648E+0000
 -3.859378E+0000  5.323279E-0001
  2.757280E+0000 -3.250514E+0000
 -4.918942E-0002  2.164222E+0000
 -8.710538E-0001  1.688765E+0000
 -2.015684E+0000 -2.286394E+0000
  2.114553E+0000 -2.831263E+0000
  2.171631E-0001  2.167625E+0000
 -1.903221E+0000 -4.363529E-0001
 -1.828114E+0000 -2.969748E+0000
  3.877362E+0000 -1.285960E+0000
  1.378837E+0000  2.217534E+0000
 -9.972415E-0001 -8.036779E-0001
 -3.059276E+0000 -3.511907E+0000
  1.672001E+0000 -2.831538E+0000
  1.504516E+0000  2.738119E+0000
 -2.550088E+0000  1.227029E+0000
  4.496447E-0001 -1.473502E+0000
 -9.982730E-0001  1.810849E+0000
  3.558020E-0001 -6.046830E-0002
 -1.041101E+0000 -4.105241E+0000
  1.033649E+0000 -2.041411E-0001
  1.332714E+0000  2.567317E+0000
  2.835974E-0001  2.260052E+0000
 -5.168235E+0000  1.875156E+0000
  3.133738E+0000 -3.605866E+0000
  5.028551E+0000 -8.881059E-0001
 -4.073817E+0000  4.285908E+0000
  3.950705E-0001 -6.383924E-0001
 -1.272457E+0000 -3.561010E+0000
  5.686753E+0000  3.252671E+0000
 -1.586794E+0000  5.628182E+0000
 -2.895242E+0000 -3.992668E+0000
  8.421244E-0001 -5.490736E+0000
  6.038359E+0000  3.181621E+0000
 -3.223638E-0001  3.793040E+0000
 -4.339028E+0000  1.959911E-0001
 -1.255740E+0000 -4.983779E+0000
  5.034589E+0000  3.766113E+0000
 -2.338541E+0000  4.860190E+0000
 -1.180714E+0000 -2.663687E+0000
 -1.617904E+0000 -2.907148E+0000
  2.872436E+0000  1.537571E+0000
 -1.585730E+0000  2.348519E+0000
 -6.268204E-0001 -1.279669E+0000
  1.881410E+0000 -7.646483E-0001
  2.891688E+0000  5.145334E+0000
  1.357562E+0000  5.144958E-0001
 -6.170107E+0000  4.508370E-0001
  2.865241E+0000 -5.739937E+0000
  2.824097E+0000  1.131168E-0001
 -1.772707E+0000  2.471829E+0000
 -2.898927E+0000 -7.483738E-0001
  2.740407E+0000 -4.113196E+0000
 -4.685442E-0001  1.831574E+0000
  1.068786E-0001 -9.259714E-0001
 -1.157989E+0000 -4.401159E+0000
  1.237750E+0000 -1.477419E+0000
  1.175295E+0000  5.405323E-0001
 -3.457305E+0000  2.048054E+0000
  1.115944E+0000 -5.445555E+0000
  1.837391E-0001  1.770777E-0001
  8.264754E-0001  2.081170E+0000
 -2.867379E+0000 -5.523305E-0001
  4.219657E-0001 -3.583550E+0000
  2.089833E+0000 -9.023458E-0002
  1.160774E+0000  3.507823E+0000
 -4.579632E+0000  3.092191E-0002
 -3.708587E-0001 -2.656589E+0000
  4.137195E+0000 -2.488254E+0000
 -2.106425E-0001  4.880453E+0000
 -8.102551E-0001 -2.827352E-0001
 -2.891053E+0000 -3.519540E+0000
  8.254098E-0001 -7.503662E-0001
  2.257070E+0000  6.241816E-0001
 -1.963859E+0000  9.762922E-0001
  5.120075E-0002 -1.854625E+0000
  1.743969E+0000 -3.619900E+0000
  3.657469E-0001  3.538510E+0000
 -2.544064E+0000  3.147196E+0000
  1.294330E-0001 -1.322642E+0000
 -5.626240E-0001  6.904428E-0001
  4.910478E+0000  1.046417E+0000
 -1.770984E+0000  6.276932E+0000
  3.634138E-0001 -7.334658E-0001
  2.154970E-0001 -2.170710E+0000
  1.998110E+0000  9.927679E-0001
 -5.671694E-0001  4.280241E-0001
 -2.308895E+0000  2.185384E+0000
  1.158511E+0000 -2.666537E+0000
  2.389282E-0001  1.310523E+0000
  1.358169E+0000  8.909531E-0001
 -2.371208E+0000  1.614669E+0000
  5.301854E-0001  9.692753E-0001
  1.875024E+0000 -9.310169E-0001
 -1.546178E+0000  1.984331E+0000
  3.483133E+0000  1.815126E+0000
 -3.706839E+0000 -1.873761E+0000
 -1.206574E-0001 -6.045235E+0000
  4.707633E+0000  5.431782E-0001
 -4.370763E-0001  4.836086E+0000
 -3.600771E+0000  7.331718E-0001
  1.338409E+0000 -5.402740E+0000
  1.977078E+0000  1.076867E+0000
  2.321776E+0000  4.594563E+0000
 -4.559688E+0000  1.962269E+0000
 -1.075296E+0000 -7.321558E+0000
  2.073232E+0000 -5.969144E-0001
  3.600780E+0000  2.555125E+0000
 -3.656297E+0000  4.890600E+0000
 -5.671952E+0000 -2.218273E+0000
  3.626532E+0000 -6.530637E+0000
  4.860139E+0000  1.925080E+0000
 -2.278139E+0000  4.117834E+0000
 -1.353299E+0000 -3.115086E+0000
  2.413027E+0000 -4.102836E+0000
  3.962395E+0000  3.940992E+0000
 -1.693681E+0000  3.740846E+0000
 -2.985277E+0000  7.564630E-0001
  2.354276E+0000 -3.109043E+0000
  7.639137E-0001  8.027612E-0001
 -3.143366E+0000 -1.133350E+0000
  6.044570E-0001 -2.260501E+0000
  3.637846E+0000  5.541154E-0001
 -1.385838E+0000  2.158676E+0000
  2.195313E-0001 -9.661578E-0001
 -5.430879E-0001 -2.509320E+0000
  3.464172E-0001  1.118687E+0000
  3.206482E+0000 -1.138438E+0000
 -2.170409E+0000  3.921092E-0001
  1.228244E-0001 -9.126320E-0001
  5.678111E-0001  7.640159E-0002
 -2.402847E+0000 -1.303817E+0000
  7.525966E-0001  2.060955E+0000
  1.152525E+0000 -3.163336E+0000
 -1.380455E+0000  2.994437E+0000
  2.786567E+0000 -7.434823E-0001
 -2.709933E+0000  2.311902E+0000
  1.859425E+0000 -5.797777E-0001
 -1.247275E+0000 -3.031793E-0001
 -2.484200E-0001  5.710122E-0001
  2.545832E+0000  3.033790E+0000
 -1.964042E+0000  2.250928E-0001
 -1.078998E+0000 -7.798050E-0001
  1.850418E+0000 -6.575782E-0001
 -1.158330E-0001 -1.426165E+0000
  6.801831E-0001 -1.303389E+0000
 -8.846897E-0001  1.586891E+0000
 -2.209031E-0001 -3.979511E+0000
 -4.014508E-0001 -1.181725E+0000
  4.964522E+0000  7.872326E-0001
 -1.467024E+0000  1.314005E+0000
 -3.527500E-0001 -1.504006E+0000
  3.086043E+0000  2.719619E-0002
 -9.525424E-0001  1.902376E+0000
  2.060613E+0000  1.254516E+0000
 -2.593073E+0000 -2.169893E+0000
 -3.534084E-0001  5.951525E-0001
  7.028161E-0001 -1.753969E+0000
 -3.747206E-0001  1.691645E+0000
 -9.284409E-0001  7.448765E-0001
 -2.756653E-0002 -1.317846E+0000
  2.037842E+0000  2.518200E+0000
 -2.013833E+0000  3.860389E-0001
 -2.817177E+0000 -1.450867E+0000
  2.719768E+0000  1.123481E+0000
  2.943826E+0000 -1.234749E+0000
 -5.209031E+0000  2.714606E+0000
  1.151684E+0000 -1.009365E+0000
 -1.865564E+0000 -1.313793E+0000
  3.991115E+0000 -6.232565E-0001
 -2.055841E+0000  2.791627E+0000
 -5.654251E-0001  1.198224E+0000
 -2.122770E+0000 -7.088706E-0001
  1.513778E+0000  1.229128E-0001
  1.070886E+0000  5.099030E-0002
 -3.895489E-0002  3.233964E-0001
 -1.424073E+0000  1.130077E+0000
  2.061528E+0000  9.835655E-0001
 -2.475888E+0000 -4.864675E-0001
  2.621225E+0000  2.721797E-0001
  4.789436E-0001  2.217712E+0000
 -1.725407E+0000  7.246137E-0001
 -1.228748E-0001 -2.957504E+0000
 -1.536845E+0000 -3.366651E+0000
  3.700501E+0000  3.477755E-0001
  1.107809E+0000  1.331481E+0000
 -9.269291E-0001 -1.558624E+0000
 -5.251529E-0001 -3.333686E+0000
  7.538290E-0001 -2.660827E+0000
  5.082516E-0002 -1.790039E+0000
 -2.445292E+0000  3.006943E+0000
 -1.644963E-0001 -2.629625E+0000
  2.950960E-0001 -8.067554E-0001
 -8.637196E-0001 -4.643246E-0001
  2.905411E+0000 -2.060869E+0000
 -2.717630E+0000  4.280690E+0000
  2.157049E+0000 -2.214774E-0001
 -3.830457E+0000  6.545549E-0001
 -7.927843E-0001 -2.307758E+0000
  1.358422E-0001 -2.548650E+0000
  7.910811E-0001  8.025698E-0001
 -2.624192E-0001 -2.388049E+0000
 -1.926379E+0000 -1.110071E+0000
  3.408036E+0000 -9.007043E-0001
 -3.652612E+0000  4.080877E+0000
 -3.003728E-0001  8.587884E-0001
  7.897662E-0001 -3.544929E-0001
  2.005054E-0001 -1.025168E+0000
  1.828040E+0000  4.510217E-0001
  2.015395E-0002  1.417052E+0000
  3.113801E-0001  2.223325E+0000
  1.376342E-0001  8.552583E-0001
 -5.435612E-0001 -1.282945E+0000
  1.934842E+0000  1.227932E+0000
 -5.299829E-0001 -1.121528E-0001
 -1.467014E+0000 -1.300902E+0000
  1.646616E+0000 -2.269362E+0000
  1.690800E+0000  9.601658E-0001
 -1.403108E+0000  2.830400E+0000
 -1.351380E+0000 -2.461729E-0001
  2.353491E+0000 -1.823236E+0000
  3.188304E+0000  1.235330E+0000
 -3.018214E+0000  5.400554E+0000
 -2.144205E+0000 -3.570453E+0000
  7.720199E-0001 -5.029072E+0000
  5.533442E+0000  1.717468E+0000
 -1.288742E+0000  4.202457E+0000
 -1.998446E+0000  3.200166E-0001
  6.394991E-0001 -3.976464E+0000
  1.606913E+0000  2.641079E+0000
  2.802737E-0001  1.939620E+0000
 -2.732072E+0000  7.004265E-0001
  1.012587E+0000 -2.562701E-0001
 -7.454703E-0001 -1.114028E+0000
  1.764260E+0000  1.350058E+0000
  5.144331E-0001  8.733766E-0001
  1.399529E+0000  1.195234E-0001
 -1.429948E+0000  3.756850E-0001
  8.495483E-0001 -4.424903E+0000
  1.143047E+0000  3.043085E-0001
 -1.775770E+0000  2.712738E+0000
 -2.140716E+0000  6.956648E-0001
 -1.675372E+0000 -1.711939E+0000
 -4.602003E-0001  3.486870E+0000
  1.292204E+0000  1.186586E+0000
 -3.420785E+0000  1.711332E+0000
  1.809699E+0000  5.096416E-0001
  4.775455E+0000 -4.011558E-0001
 -1.053183E-0001  4.244739E+0000
 -2.513890E+0000 -1.019093E+0000
 -2.159695E+0000 -3.844335E+0000
  3.708597E+0000  9.825267E-0001
  2.959543E-0001  2.892849E+0000
 -1.759163E+0000 -3.178477E-0001
  8.047748E-0001 -1.805677E+0000
 -3.348708E-0001 -2.305215E+0000
  5.427245E-0001 -2.351934E+0000
  1.153629E+0000  1.027455E+0000
  4.680419E-0001  2.650495E+0000
 -2.407529E+0000 -4.304769E+0000
 -5.767106E-0001 -4.909705E+0000
  4.984685E+0000 -1.200285E+0000
 -1.924101E+0000  4.474306E+0000
 -1.013238E+0000 -1.933040E+0000
  2.830777E-0001 -2.331984E+0000
  2.427707E+0000  1.950507E+0000
 -1.230443E+0000  3.884521E+0000
 -6.767065E-0001 -4.306109E+0000
 -1.489200E+0000  1.546218E-0001
  4.963966E+0000  5.257590E-0001
 -6.266876E-0001  3.552504E+0000
 -1.244494E+0000 -2.369944E+0000
 -1.127852E+0000 -1.538922E+0000
  3.366321E+0000 -1.637774E+0000
  1.419367E+0000  2.852810E+0000
 -2.205203E+0000  2.683483E+0000
 -2.956846E+0000  4.010415E-0001
  2.780702E+0000 -1.633787E+0000
 -8.070488E-0001  8.802666E-0001
  9.179302E-0001 -2.683559E+0000
 -2.324775E+0000  2.553490E-0001
  1.604362E+0000 -8.525930E-0001
  1.538303E+0000  1.322842E+0000
 -1.179735E+0000  1.964011E+0000
 -1.494195E+0000 -1.804029E+0000
  1.040313E+0000 -1.434261E+0000
  3.118228E+0000  9.246898E-0001
  1.458417E-0001  1.450031E+0000
 -2.160956E+0000 -2.946538E+0000
  2.854492E+0000 -2.736280E+0000
  1.294937E+0000  3.843275E+0000
 -2.477320E+0000 -7.676499E-0001
 -2.295015E-0001 -5.364398E+0000
  3.480886E+0000  8.292676E-0001
  1.300782E+0000  3.809854E+0000
 -2.115858E+0000 -3.865407E+0000
 -2.017189E+0000 -6.012424E+0000
  3.223348E+0000  1.227184E+0000
  1.463262E-0001  5.197870E+0000
 -3.243176E+0000 -1.141998E+0000
  8.845480E-0001 -4.843203E+0000
 -9.038722E-0001 -7.299276E-0001
  1.300155E+0000  3.024794E+0000
 -1.729677E+0000  2.788581E+0000
  1.600386E+0000 -2.292786E+0000
 -1.301832E-0001  1.927379E-0002
  2.020225E+0000 -2.713206E+0000
  4.652566E-0002  2.387637E+0000
  5.722804E-0001 -2.411598E-0001
 -1.978403E-0001 -1.503301E+0000
 -1.890640E-0001  2.197897E+0000
  1.513187E+0000  7.311961E-0002
  7.796057E-0001  9.994679E-0001
 -1.718561E+0000 -1.416942E+0000
  7.144373E-0001 -1.167015E+0000
  5.971198E-0001  2.530474E+0000
 -3.227907E+0000  9.280779E-0001
 -9.449441E-0001 -1.759790E+0000
  1.843511E+0000 -9.931283E-0001
  2.429711E+0000  2.367732E+0000
 -1.471693E+0000  7.033365E-0001
 -8.403841E-0001 -1.374393E+0000
  2.614377E+0000 -1.501574E+0000
  3.821962E-0001  1.832596E+0000
 -1.720198E+0000  3.080100E+0000
 -1.894251E+0000 -2.322636E+0000
 -3.838589E-0001 -5.431845E-0001
  1.683409E+0000 -2.134870E+0000
  6.781817E-0001  2.284332E+0000
 -1.216203E+0000  1.563610E+0000
 -2.880450E+0000 -3.933523E+0000
  7.624303E-0001 -1.971903E+0000
  3.751601E+0000  2.575473E+0000
 -3.454362E+0000  3.151227E+0000
 -1.059083E-0001 -2.283492E+0000
  3.262204E-0001 -3.440660E+0000
  2.223270E+0000  1.720079E+0000
 -1.410310E+0000  1.994704E+0000
 -3.637644E+0000 -2.476176E+0000
  2.586571E+0000 -2.381015E+0000
  2.072439E+0000 -8.300101E-0001
 -2.584212E+0000  2.713843E+0000
  9.208879E-0001  1.818939E+0000
 -1.885619E+0000  1.013554E-0001
  1.393840E+0000 -3.589091E+0000
  2.519099E+0000  1.583009E+0000
 -1.062307E+0000  2.126172E+0000
 -2.877108E+0000 -1.632092E+0000
  3.068939E+0000 -2.792112E+0000
  5.635693E+0000  1.081021E+0000
 -5.940751E+0000  4.745827E+0000
 -1.129685E+0000 -6.569771E+0000
  1.675487E+0000 -1.756415E+0000
  4.236524E+0000  3.753830E+0000
 -2.441832E+0000  1.381419E+0000
 -4.321888E+0000 -1.569873E+0000
  3.276429E+0000 -1.978231E+0000
 -8.322127E-0001  2.708933E+0000
  7.693131E-0001  1.004822E+0000
 -3.478657E+0000 -9.606882E-0001
  2.941799E+0000 -2.680315E+0000
  1.536222E+0000  6.629235E-0001
  2.040889E-0001  4.467795E+0000
 -9.089818E-0001 -1.253392E+0000
 -4.005001E+0000  1.202689E+0000
  3.726684E+0000 -1.825447E+0000
 -1.396592E+0000 -1.098907E+0000
  9.482482E-0001  2.926044E+0000
 -3.911707E+0000  1.506170E+0000
  5.076229E-0003  9.109571E-0001
  3.336145E-0001  9.046679E-0001
 -1.867423E-0001  3.769243E+0000
  1.701246E+0000 -2.091701E-0001
 -2.682320E-0001  7.435594E-0001
 -1.641322E+0000 -2.186249E+0000
  1.887316E+0000 -7.299266E-0001
  1.617197E+0000  2.148947E+0000
 -2.268013E+0000  1.218669E-0001
 -2.388645E+0000 -4.542447E+0000
  3.957017E+0000 -3.470843E+0000
  2.340542E+0000  4.148329E+0000
 -5.136529E+0000  3.963668E+0000
 -3.638716E+0000 -6.196402E+0000
  5.114430E+0000 -1.830746E+0000
  2.472230E+0000  5.334809E+0000
 -5.231245E+0000  3.321036E+0000
 -1.804566E+0000 -5.361177E+0000
  4.239639E+0000 -3.712760E+0000
  1.193626E+0000  5.806974E+0000
 -5.917835E+0000 -4.052313E-0001
 -1.936108E+0000 -6.738843E+0000
  3.253182E+0000  2.773755E+0000
  2.633263E+0000  4.318085E+0000
 -2.338596E+0000 -1.119756E+0000
 -4.426620E-0001 -1.195211E+0000
  1.586186E+0000  1.322554E+0000
  4.894011E-0001  4.003037E+0000
 -4.080434E+0000  4.471076E-0001
  2.951441E+0000 -3.246251E+0000
  7.168268E-0001  1.243785E+0000
 -1.926774E+0000  2.702044E+0000
 -8.322856E-0001  1.142878E+0000
  8.464589E-0001  4.775635E-0002
  1.517343E+0000  1.595912E+0000
 -1.024369E+0000 -2.135294E+0000
  7.912044E-0001 -2.741387E+0000
  2.657909E-0001  2.326130E+0000
  1.485291E+0000  2.399037E+0000
 -5.384821E+0000  2.685649E+0000
  2.883598E+0000 -3.464476E+0000
 -1.547695E-0001  2.451715E+0000
 -1.371500E+0000  1.057896E+0000
 -1.388471E+0000 -2.318898E+0000
  2.321844E+0000 -2.741394E-0001
 -1.207361E-0001  3.226778E+0000
 -4.152427E+0000  3.388959E+0000
 -4.599125E-0001 -4.517615E+0000
  1.813749E+0000 -1.396205E+0000
  4.020645E+0000  2.538706E+0000
 -1.407601E+0000  2.046922E+0000
 -2.626062E-0001 -4.239470E+0000
  7.783207E-0001 -8.888557E-0001
  1.569360E+0000  2.051459E+0000
 -2.586150E+0000  6.456780E-0001
 -6.178375E-0001 -2.523283E+0000
  2.297475E+0000 -2.792978E+0000
  1.588795E+0000  3.415171E+0000
 -1.171233E+0000  1.442079E+0000
  1.760276E+0000 -1.129653E+0000
  2.961280E-0002  1.764930E+0000
 -1.837460E-0001  2.134334E+0000
 -9.628156E-0001 -3.325937E+0000
  5.431600E-0001 -9.350057E-0001
  3.391455E+0000 -8.098819E-0001
 -2.474074E+0000  1.828765E+0000
 -1.729425E+0000 -2.457901E-0001
  2.890910E+0000 -1.804629E+0000
  1.099800E+0000  3.066752E+0000
  4.401484E-0001  3.752980E+0000
 -2.423279E+0000 -2.568795E+0000
  1.706780E+0000 -1.730373E+0000
  8.103926E-0001  1.692703E+0000
  9.479009E-0001  1.625612E+0000
 -2.340361E+0000  1.071141E+0000
  8.821193E-0001 -2.192174E-0001
  7.565015E-0001 -6.037635E-0001
  8.652013E-0001  1.053608E+0000
 -2.206954E+0000  2.542830E+0000
  1.100993E+0000 -1.099429E+0000
  3.833787E-0001  6.282595E-0001
 -2.535971E+0000  1.440932E+0000
  3.234911E+0000 -1.404439E+0000
  1.736661E+0000 -1.169882E+0000
  5.424003E-0001  7.832295E-0001
 -9.942293E-0001  2.086373E+0000
 -5.811072E-0001 -3.103644E-0001
  1.580932E+0000 -9.207140E-0001
  2.519160E+0000  2.355722E+0000
 -3.411654E+0000  8.702464E-0001
  3.397654E+0000 -3.793127E+0000
  3.541097E-0001  1.711489E+0000
  2.473824E-0002  2.302648E+0000
 -1.849449E+0000 -3.659734E+0000
  3.478464E+0000 -2.087928E+0000
  1.662950E+0000  3.566138E+0000
 -2.100580E+0000  4.051785E+0000
  4.714413E-0001 -3.607769E+0000
  1.042549E+0000 -2.732984E-0001
  2.374689E+0000  2.653295E+0000
 -1.835426E+0000  1.473474E-0001
 -3.914339E+0000 -2.830007E+0000
  3.024034E+0000 -6.168323E-0001
 -3.306496E-0001  3.784034E+0000
 -2.643922E+0000  1.579372E+0000
 -1.965880E+0000 -1.697289E+0000
  2.589278E+0000 -1.240806E+0000
  3.576484E-0001  1.493150E-0001
  1.346852E+0000  1.103372E+0000
 -4.502686E+0000 -2.066000E+0000
  2.020634E+0000 -2.437537E+0000
  3.271943E+0000  4.954977E+0000
 -5.108553E+0000  4.855279E+0000
 -1.550996E+0000 -6.208946E+0000
  4.296356E+0000 -3.310977E+0000
  2.439440E+0000  1.965418E+0000
 -4.750125E+0000  2.827533E+0000
 -2.282174E+0000 -4.471314E+0000
  5.088946E+0000 -1.084883E+0000
  1.769820E+0000  3.462789E+0000
 -4.311481E+0000  3.744221E+0000
 -1.240649E+0000 -6.061959E+0000
 -4.443838E-0001 -5.409178E-0001
  3.303744E+0000  3.622609E+0000
 -2.621082E+0000  2.196890E+0000
 -3.159594E+0000 -4.020310E+0000
  1.672209E+0000 -6.252084E+0000
  3.240426E+0000  1.862370E+0000
  1.396061E+0000  1.631107E+0000
 -7.291892E+0000  8.069225E-0001
  2.154416E+0000 -2.826554E+0000
  3.231979E+0000  2.077158E+0000
 -2.185524E+0000  3.139284E+0000
 -1.473332E+0000 -1.890267E+0000
 -2.276356E-0001 -3.557613E+0000
  4.276644E+0000  1.510320E+0000
  2.388399E-0001  4.204300E+0000
 -6.668278E+0000 -1.047874E+0000
  2.522393E+0000 -4.826190E+0000
  2.891400E+0000 -6.592572E-0001
 -2.374145E-0001  1.950912E+0000
 -2.187639E+0000 -3.780899E-0001
 -9.575083E-0001 -2.833902E+0000
  4.636042E-0001  1.397216E-0001
  7.268903E-0001  3.715992E+0000
 -2.744465E+0000 -1.467459E-0001
  9.751655E-0001 -4.088054E+0000
  1.479481E+0000  1.143670E+0000
  8.429000E-0001  6.136307E+0000
 -5.722499E+0000 -1.666761E+0000
  8.180305E-0001 -3.465998E+0000
  3.501812E+0000  1.318493E-0001
 -6.189101E-0001  4.387552E+0000
 -7.197762E-0001 -4.287793E-0001
  1.053369E+0000 -5.970864E-0001
  1.093642E+0000  1.194148E+0000
 -1.163277E+0000  2.084394E+0000
 -2.354117E+0000 -1.911188E+0000
  1.387654E+0000 -1.123223E+0000
 -7.538524E-0001  3.156650E+0000
 -9.305359E-0001  3.413300E-0001
 -1.873998E+0000  1.474592E-0001
  1.263911E+0000 -3.202410E+0000
  2.467006E-0001 -1.253546E+0000
  8.048182E-0001 -1.972884E+0000
 -1.472782E+0000 -1.786586E-0002
  5.829518E-0002 -8.024355E-0002
  7.679331E-0002  7.578342E-0001
 -1.142135E+0000 -8.461250E-0001
  5.021798E-0001 -3.337037E-0001
  3.517621E-0001  5.543514E-0001
 -1.921331E+0000  2.053211E+0000
 -1.804591E-0002  3.618795E-0002
 -5.601737E-0001 -2.939903E-0001
 -5.599179E-0001  1.046341E+0000
  2.104426E-0001 -2.325881E+0000
 -5.151009E-0001  1.321828E+0000
  1.377489E+0000 -3.079290E-0001
 -2.889633E+0000  1.116874E+0000
 -9.453246E-0002 -1.558508E+0000
  1.051045E+0000  8.442838E-0001
  3.231960E+0000  2.719412E-0001
 -1.134818E+0000  4.527779E+0000
 -2.197591E+0000 -9.400050E-0001
 -2.908516E-0001 -2.690881E+0000
  3.771548E+0000  3.847566E+0000
 -7.244718E-0001  6.475722E+0000
 -3.469930E+0000 -3.175257E+0000
  1.410386E+0000 -1.590571E+0000
  4.166544E+0000  3.773288E+0000
 -5.345265E+0000  9.641856E-0002
 -1.157369E+0000 -5.644380E+0000
  3.220760E+0000 -1.234511E+0000
 -3.617761E-0001  3.576093E+0000
 -2.818418E+0000  2.319389E+0000
 -7.967390E-0001 -4.969581E+0000
  3.581945E+0000 -5.728499E-0001
  3.648390E+0000  6.385412E+0000
 -5.245220E+0000  2.891216E+0000
 -3.515515E+0000 -5.905371E+0000
  2.627407E+0000 -2.678327E+0000
  4.168159E+0000  2.903793E+0000
 -2.457238E+0000  3.223553E+0000
 -5.977159E+0000 -1.645740E+0000
  5.814225E+0000 -2.543767E+0000
  1.543180E-0001  3.078067E+0000
 -6.831912E-0001  3.187511E+0000
 -4.044361E+0000 -3.818943E+0000
  3.236945E+0000 -8.946285E-0001
  1.770231E+0000 -5.739277E-0003
 -1.095175E+0000  2.286866E+0000
 -2.580335E+0000  1.580145E+0000
  2.427079E+0000 -1.480821E+0000
  6.346243E-0001 -7.884595E-0001
 -2.836960E-0001  7.073678E-0001
  9.588944E-0001  1.318378E+0000
 -1.704363E+0000  7.976377E-0001
 -5.996604E-0001 -3.113297E+0000
  1.774980E+0000 -5.907296E-0001
  1.380431E+0000 -6.435046E-0001
 -2.466592E+0000  2.476759E-0001
 -6.396644E-0001 -3.119443E+0000
  2.958429E+0000 -1.567157E-0002
 -7.461571E-0001  1.937970E+0000
 -9.016285E-0001  2.985879E-0001
  1.428295E+0000  1.577097E+0000
 -5.548379E-0001  2.041966E+0000
 -2.382574E+0000 -1.507781E+0000
  5.781335E-0001 -3.860959E-0001
  4.269955E+0000 -5.572576E-0001
 -2.772438E+0000  2.484073E+0000
 -1.857801E+0000 -2.743246E-0001
  3.537210E+0000 -2.811042E+0000
  1.466009E-0001  2.916142E+0000
  1.134608E+0000  2.311932E+0000
 -5.361470E+0000  1.550906E+0000
  3.820749E+0000 -2.312618E+0000
  1.456805E+0000  3.086142E+0000
 -1.267675E+0000  1.529198E+0000
 -1.679091E+0000 -2.066897E+0000
  6.232299E-0001  4.962473E-0001
  6.070929E-0001  4.155983E+0000
 -1.193965E+0000  6.940012E-0001
 -1.738573E+0000  2.403020E-0001
  2.776955E+0000 -1.041754E+0000
 -1.453448E+0000 -6.204331E-0001
  1.318443E+0000 -2.259310E+0000
  2.645947E+0000 -8.231656E-0001
  3.273407E+0000  3.758515E+0000
 -2.018790E+0000  2.751972E+0000
 -2.475939E+0000  5.259086E-0001
  1.223318E+0000 -5.140640E+0000
 -3.000248E-0002  5.934533E-0001
  2.404198E+0000  2.566341E+0000
 -5.192820E+0000  1.896812E+0000
  1.754177E+0000 -4.323017E+0000
  2.951166E+0000  4.681631E+0000
 -1.716577E+0000  1.664470E+0000
 -3.130182E+0000 -2.163807E+0000
 -1.073858E+0000  1.065366E-0001
  2.058749E+0000 -4.936685E-0002
 -2.808529E+0000  2.172434E+0000
  7.836432E-0001 -3.641401E+0000
  6.073695E-0001 -1.386773E+0000
 -6.434972E-0001 -1.732279E-0001
  1.514940E+0000  1.123710E+0000
 -1.172297E+0000 -4.148535E-0002
 -1.009649E-0001 -1.443106E+0000
 -1.142195E+0000 -6.436406E-0001
  2.622820E+0000 -8.630612E-0001
 -1.309193E+0000 -1.560161E+0000
  1.281937E+0000 -1.945108E-0001
 -1.335529E+0000  8.729619E-0001
  1.789215E+0000 -1.730623E+0000
 -1.223579E+0000 -1.880139E-0002
 -1.555774E+0000  9.768874E-0001
 -4.885144E-0001 -1.404884E-0001
 -3.300066E-0001 -1.608013E+0000
  4.566238E-0001 -1.680151E+0000
  1.184568E+0000 -1.363258E-0001
 -1.780801E+0000  1.236762E+0000
  3.630141E+0000 -1.212173E+0000
 -3.343507E-0001  3.519507E+0000
 -1.628553E+0000 -2.125981E+0000
  1.210361E+0000 -1.229053E+0000
 -3.993735E-0001  2.501614E+0000
 -1.097874E+0000  1.744272E+0000
  1.156756E+0000 -2.453838E-0001
 -7.463845E-0001  1.434651E+0000
 -1.021952E+0000  8.797350E-0001
 -1.431889E+0000  3.096355E-0001
  2.101450E-0001  1.868176E-0001
  1.487814E+0000 -1.652693E+0000
  5.172179E-0002  5.992457E-0001
  1.536110E-0001 -1.798776E+0000
 -3.397744E+0000  3.092837E-0001
  6.228181E-0001 -2.644734E+0000
 -3.191863E-0001  2.365336E+0000
 -3.423837E-0001  1.787164E-0001
 -2.821584E+0000 -1.042959E-0001
  1.848576E+0000 -2.640889E+0000
  1.290827E+0000  1.392287E+0000
  1.721521E+0000  2.460468E+0000
 -6.202826E+0000  1.142148E+0000
  6.331903E-0001 -3.632615E+0000
  1.010291E+0000 -2.125172E+0000
  2.628351E+0000  2.870015E+0000
 -4.147062E+0000  3.018521E+0000
 -9.231493E-0001 -1.639649E+0000
  1.833824E+0000 -2.244193E+0000
 -2.185506E+0000  3.293521E+0000
  9.642740E-0001 -7.192051E-0002
 -3.403448E+0000  5.006283E-0001
  2.571384E+0000  4.076827E-0002
  7.175645E-0001  1.634357E+0000
 -2.279701E+0000  3.201835E+0000
 -2.274016E+0000 -3.555760E-0001
 -6.138011E-0002 -4.864892E+0000
  5.078337E+0000  4.521477E+0000
 -2.581275E+0000  1.145696E+0000
 -1.447427E+0000  1.091856E+0000
 -1.245251E+0000 -5.505981E+0000
  1.608289E+0000 -1.405525E+0000
  4.580055E+0000  3.367765E+0000
 -3.916415E+0000  4.163831E+0000
 -2.555194E+0000 -3.228934E+0000
  4.736182E+0000 -4.433863E+0000
  1.993416E+0000  4.887830E+0000
 -5.717744E+0000  3.919731E+0000
 -2.308809E+0000 -4.029654E+0000
  2.267266E+0000 -1.850183E+0000
  4.050042E+0000  3.935727E+0000
 -3.084853E+0000  2.936180E+0000
 -9.785513E-0001 -3.456898E+0000
  2.294188E+0000 -2.370549E+0000
  2.015061E+0000  1.485807E+0000
 -2.509746E-0001 -1.947520E-0001
 -1.756086E-0001 -2.369474E-0001
  2.025139E+0000 -1.142159E+0000
 -1.070650E+0000  4.680972E+0000
 -5.769011E-0001  1.983090E+0000
 -1.213365E+0000 -1.716284E+0000
  2.207498E+0000 -1.396579E+0000
  2.012845E+0000 -4.328049E-0001
 -2.871176E+0000  2.411605E+0000
  6.485898E-0001 -2.774949E+0000
  8.563246E-0001 -7.422664E-0001
  1.459086E-0001 -1.504671E+0000
 -7.394029E-0001  4.684574E-0001
 -1.381205E+0000 -2.960379E+0000
  4.713506E-0001 -1.018234E+0000
  3.476091E-0002  1.506592E+0000
 -1.612981E+0000  1.159827E+0000
 -3.149693E+0000 -1.809574E+0000
  6.628466E-0001 -1.517451E+0000
  2.246411E+0000  3.314786E+0000
 -9.628337E-0001  2.857802E+0000
 -2.714398E+0000 -3.374895E+0000
  2.958539E+0000 -3.247047E+0000
  3.810235E+0000  4.760473E+0000
 -4.156990E+0000  1.535161E+0000
  5.218359E-0001 -1.957619E+0000
  1.239528E+0000  6.108200E-0001
 -2.462990E+0000  1.131922E+0000
 -2.653383E+0000 -9.601276E-0001
  1.605094E+0000 -2.032297E+0000
  1.802879E+0000  1.122842E+0000
 -8.096204E-0001 -3.453432E-0002
 -1.878791E+0000  2.126801E-0001
  5.539561E-0001 -5.020654E+0000
 -9.642440E-0002  9.618513E-0001
  2.765854E+0000  2.686344E+0000
 -3.299437E+0000  3.376693E+0000
  1.548511E+0000 -1.296759E+0000
 -9.352206E-0001  7.244409E-0001
  3.071880E+0000  1.483815E+0000
  5.338830E-0001  5.105453E+0000
 -1.711463E+0000 -5.570390E-0001
 -4.933761E-0001 -2.924619E+0000
  2.355066E+0000  1.467505E+0000
 -2.703789E+0000 -1.832550E+0000
 -1.111807E+0000 -4.764803E-0001
  1.860164E-0001 -5.712439E-0001
  5.221186E-0001  2.665143E+0000
 -1.292359E+0000  2.185506E+0000
  6.522288E-0001 -4.317651E-0001
 -1.215682E+0000  1.716935E+0000
  2.653392E-0001  1.885701E+0000
 -6.859226E-0001  1.708852E+0000
 -8.685739E-0001  7.987551E-0001
  3.173174E+0000 -2.338531E-0001
 -1.994908E+0000  1.532021E+0000
 -1.144937E-0001  1.999532E+0000
 -2.023770E-0001  1.157830E+0000
  7.860896E-0001  1.738140E+0000
 -2.447986E+0000  3.560156E-0001
 -1.453441E+0000 -8.526138E-0001
  1.837003E+0000 -4.260117E+0000
 -1.276216E+0000  3.210265E+0000
  2.643706E-0001  2.591009E+0000
 -2.050550E+0000 -2.980192E+0000
 -6.570252E-0001 -3.999882E+0000
  5.529536E+0000  1.634058E+0000
 -4.198511E+0000  4.359161E+0000
 -2.460584E+0000 -2.330668E+0000
  1.568277E-0001 -2.453375E+0000
  2.438020E+0000  1.218168E+0000
 -1.320544E+0000  9.802566E-0001
 -1.322424E+0000 -6.041748E-0001
  1.176863E+0000  4.011928E-0001
  1.765807E+0000  2.654773E-0001
 -1.426648E+0000  7.739819E-0001
 -1.445353E+0000 -1.658265E+0000
  2.695014E+0000  9.303488E-0001
  1.351673E+0000  3.421756E+0000
 -2.475047E+0000  9.909544E-0001
  3.137745E-0001 -2.791460E+0000
  2.710063E+0000  1.182004E+0000
 -3.089823E-0001  2.224500E+0000
 -4.088739E+0000 -4.708793E+0000
  3.100916E+0000 -1.554255E+0000
  1.738352E+0000  2.278167E+0000
 -1.277124E+0000 -5.171365E-0001
 -2.519310E+0000 -3.102039E+0000
  1.639639E+0000  1.308316E+0000
  8.016115E-0001  1.962361E+0000
 -3.782101E-0001  2.829892E+0000
 -7.873801E-0001  8.345910E-0001
 -1.011432E+0000 -2.169892E+0000
  1.914607E+0000  2.532782E+0000
 -2.865046E-0001  2.068348E+0000
 -3.327377E+0000 -2.683551E+0000
  3.657431E+0000  1.029872E+0000
  1.752517E+0000  2.490701E+0000
 -3.209398E+0000  1.307916E+0000
  1.090238E-0001 -2.963055E+0000
 -5.836859E-0001  8.796159E-0002
  6.371525E-0001  1.758276E+0000
 -6.879810E-0001 -1.977066E+0000
 -1.495008E+0000 -1.285357E+0000
  4.425291E+0000 -8.234981E-0001
 -1.720983E+0000  1.388413E+0000
  9.195666E-0001 -1.669498E+0000
 -2.689174E+0000 -2.739061E-0001
  1.068874E+0000  9.810638E-0001
 -6.398333E-0001 -5.564067E-0001
 -1.121165E+0000  2.176340E+0000
 -1.381274E-0001  2.278575E+0000
  5.654499E-0001 -1.855330E+0000
 -2.734394E+0000 -7.091278E-0001
  1.981262E+0000  8.831876E-0001
 -3.217982E-0001  4.216360E+0000
 -2.441787E+0000  1.119683E+0000
 -6.723880E-0001 -6.171051E-0001
  2.023067E+0000 -2.110362E+0000
  7.213787E-0001  9.885154E-0001
 -1.010728E+0000 -6.240654E-0001
 -1.537354E+0000  2.035337E+0000
  2.167846E+0000  2.927034E-0001
 -2.749200E+0000  1.522644E+0000
  4.047310E-0001 -1.689104E+0000
  6.438992E-0001  2.707226E-0001
  1.794025E+0000  8.640124E-0001
 -3.228423E+0000  3.101774E+0000
 -1.189352E+0000 -2.783856E+0000
 -6.131818E-0001 -1.007356E+0000
  1.959958E+0000 -1.233414E+0000
 -1.098482E+0000  2.824106E-0002
 -9.470789E-0001  1.566148E+0000
  3.708565E-0001 -3.308864E+0000
 -1.815854E-0001 -1.920824E+0000
  2.236278E+0000 -9.740083E-0001
 -2.770815E+0000  8.157569E-0001
  1.411376E+0000 -1.424226E+0000
  1.376777E+0000  3.131135E-0001
  1.367642E+0000  9.014112E-0001
 -3.770251E+0000  1.029343E-0002
  3.339324E+0000 -5.516323E+0000
  1.988144E+0000  2.870270E+0000
 -8.922617E-0001  3.869723E+0000
 -4.423719E+0000 -1.235665E+0000
  7.800123E-0001 -3.823040E+0000
  7.398775E+0000  1.145896E+0000
 -3.343736E+0000  6.316791E+0000
 -2.470313E+0000 -1.419072E+0000
  2.725106E+0000 -1.816895E+0000
  2.453538E+0000  6.268563E-0001
 -2.093379E+0000  3.423680E+0000
 -9.912962E-0001 -2.993183E+0000
  1.157350E+0000 -2.419280E+0000
  2.672529E-0001  2.303297E+0000
 -1.796195E+0000  1.758700E+0000
  2.751506E+0000 -8.987372E-0002
  1.277911E+0000 -5.217601E-0001
 -2.387073E+0000  1.247072E+0000
 -5.028435E-0001  2.736474E-0001
  1.026306E+0000 -2.390235E+0000
 -1.383201E+0000  2.785345E+0000
  4.519906E-0001  3.865012E+0000
 -1.808124E+0000  9.479012E-0001
 -2.289141E+0000 -1.590244E+0000
  1.644931E+0000  1.696240E-0001
 -1.096137E+0000  1.660310E+0000
 -9.748677E-0001  2.783609E-0001
 -1.087793E+0000 -1.376666E+0000
  1.721527E+0000  7.804951E-0001
  5.319773E-0002 -1.493339E+0000
  1.382393E+0000  1.901502E+0000
 -2.669332E+0000 -3.749227E-0001
 -2.055362E+0000 -3.742887E+0000
  4.603094E+0000  3.491962E-0001
 -4.501116E-0001  6.662956E+0000
 -3.521420E+0000 -1.063791E+0000
  1.682573E+0000 -3.153121E+0000
  1.679988E+0000  3.934769E+0000
  1.104628E+0000  4.107661E-0001
 -6.528527E+0000 -1.102632E+0000
  4.114569E+0000 -1.793667E+0000
  1.831095E+0000  1.743206E+0000
 -3.677525E+0000  2.509538E+0000
  4.639532E-0002 -2.643799E+0000
  2.342593E+0000 -2.416527E+0000
 -5.166874E-0002  3.014538E+0000
 -2.354525E+0000  4.401888E+0000
 -7.915491E-0001 -1.718766E+0000
  1.638906E-0001 -2.151785E+0000
  2.350357E+0000  7.408640E-0001
 -1.839962E+0000  1.973668E+0000
 -1.071176E+0000 -1.233760E+0000
  3.922308E-0001 -1.222105E+0000
  1.040893E+0000  1.480657E+0000
  5.209264E-0001  2.332033E+0000
 -1.486241E+0000  2.815806E+0000
 -3.085266E+0000 -9.487592E-0002
  4.221143E+0000 -1.586244E+0000
  3.031683E-0001  5.072215E+0000
 -3.550317E+0000  5.236823E-0001
 -3.070588E+0000  2.432751E-0001
  3.543116E+0000 -1.782456E+0000
  6.832938E-0001  1.326474E+0000
 -2.533071E+0000  1.481248E+0000
  4.206026E-0001 -3.708709E+0000
  4.474920E-0001 -5.354488E-0001
  1.930742E+0000 -5.880371E-0001
 -4.199572E+0000  2.115142E+0000
  1.825754E+0000 -3.561151E+0000
 -1.453612E+0000 -3.924262E-0001
  4.590381E+0000  1.766309E+0000
 -3.887425E+0000  8.116280E-0001
  1.784895E+0000 -5.860374E+0000
  3.781013E+0000  6.215938E-0001
 -6.130102E-0002  3.122625E+0000
 -3.664650E+0000 -6.398453E-0001
  1.208859E+0000 -4.177416E+0000
  3.266541E+0000  2.271190E-0001
  1.446705E-0001  1.729877E+0000
 -2.470878E+0000 -3.111859E+0000
 -1.589735E+0000 -5.226219E-0001
  3.414274E+0000 -8.729386E-0001
 -1.063543E+0000  4.091302E+0000
  5.339817E-0001 -1.502079E+0000
  1.258195E+0000 -9.348156E-0001
 -1.076155E+0000  8.899576E-0001
 -1.427400E+0000  1.537489E+0000
  1.239106E+0000 -9.665277E-0002
 -1.444484E+0000 -1.735187E-0001
  2.677858E-0001  6.650125E-0001
  6.993912E-0001  1.062987E+0000
  1.159956E+0000  2.634647E+0000
 -1.717829E+0000 -1.780466E+0000
  5.846569E-0001  2.869778E-0001
  2.257230E+0000  1.895413E+0000
 -2.534851E+0000  1.051976E+0000
  2.952789E+0000 -1.976871E+0000
  1.807043E-0001  8.308692E-0002
  2.398939E+0000  8.364071E-0001
  1.124090E+0000 -1.495305E+0000
 -1.637798E+0000  4.104456E+0000
  5.494398E-0001 -9.835781E-0001
 -1.541580E+0000 -2.017040E+0000
  8.423307E-0001  1.002379E+0000
  1.616586E+0000  1.014769E-0001
 -7.371571E-0001  1.473134E+0000
 -1.030124E+0000 -1.639534E+0000
  6.505452E-0001 -1.467388E+0000
  1.682789E+0000 -1.983317E-0001
 -1.178599E+0000  4.615732E-0001
 -1.556356E+0000 -2.103535E+0000
  2.279711E-0002  3.449355E-0001
  1.321985E+0000  1.743909E+0000
  3.161811E-0001 -6.227096E-0002
 -2.057966E+0000  2.963361E-0001
  2.385068E+0000 -2.657409E+0000
  1.549435E+0000  2.222249E+0000
 -2.223059E+0000  2.392882E+0000
 -3.522833E+0000 -2.207150E+0000
  1.965824E+0000 -1.660421E+0000
 -4.524116E-0001  8.120931E-0002
 -5.785157E-0001  4.474508E+0000
 -3.603329E+0000  1.358340E+0000
  2.346997E-0001 -5.475901E-0001
  3.349681E+0000 -1.923203E-0001
 -3.911803E+0000  4.015677E-0002
  2.574829E+0000  1.395763E-0001
 -8.369193E-0001  1.078567E+0000
  9.545411E-0002  5.401175E-0001
  2.494049E-0002 -1.887711E+0000
  1.094503E+0000  3.647854E-0001
  5.377496E-0001  1.795625E+0000
 -2.275748E+0000 -1.737893E+0000
  6.283497E-0001 -2.336819E+0000
  1.956358E+0000  8.453674E-0001
 -1.436486E+0000  2.247208E+0000
  4.119178E-0001 -2.476875E+0000
  1.774941E-0001  1.530858E+0000
  4.524983E-0002  5.523952E-0001
 -2.334647E+0000 -2.313842E+0000
  2.591719E+0000  6.254945E-0001
  1.548435E+0000  1.254321E+0000
 -1.141292E-0003  2.989692E-0001
 -1.052222E+0000 -7.168430E-0001
  6.923595E-0001 -7.403946E-0001
  1.222462E-0001 -8.555268E-0001
 -1.607944E+0000 -2.275007E+0000
  1.784842E+0000  8.019713E-0001
  2.779545E+0000  7.608870E-0001
 -3.374130E+0000  3.065635E+0000
 -6.948060E-0001 -2.442217E+0000
 -1.180471E+0000 -4.264638E+0000
  4.403113E+0000  6.618124E-0003
 -2.088942E+0000  4.570603E+0000
 -2.932338E+0000  1.218797E+0000
 -1.849156E-0001 -1.188293E+0000
  1.174699E+0000 -6.677879E-0001
  1.406399E+0000  2.457885E+0000
 -3.508919E+0000  1.436529E+0000
  1.618851E-0001 -3.281860E-0001
  4.144447E-0001 -6.485414E-0001
 -7.800953E-0001  1.686755E+0000
  1.074245E+0000 -3.334529E-0001
 -1.388161E+0000 -2.388588E+0000
  1.232828E+0000 -4.336338E-0001
  2.561316E-0001  4.579181E-0001
  5.292777E-0001 -6.760426E-0001
 -4.011919E+0000 -9.098088E-0001
  5.863061E+0000 -1.623566E+0000
 -2.909979E+0000  2.387968E+0000
 -2.873064E+0000 -3.110786E+0000
  1.769654E+0000 -3.572377E-0002
  2.222378E+0000  2.686842E+0000
 -4.435723E+0000 -8.648287E-0002
 -1.221900E+0000 -3.196309E+0000
  4.541187E+0000  1.756964E+0000
 -2.065937E-0001  2.713155E+0000
 -1.512521E+0000 -4.702934E+0000
  1.524960E+0000 -3.429925E-0001
  2.207266E+0000  4.938353E+0000
 -4.275438E+0000  3.785498E+0000
 -3.022273E-0001 -2.115660E+0000
  2.337201E+0000  2.235827E-0001
  1.786796E+0000  2.197288E+0000
 -3.403927E+0000  6.799631E-0001
 -7.496930E-0001  3.373514E-0001
  2.236096E+0000 -2.502177E+0000
 -1.859904E+0000  6.849567E-0001
 -3.171182E-0001 -1.024346E+0000
  2.938949E-0001 -1.829713E+0000
  4.710436E+0000  1.890017E+0000
 -3.271049E+0000  4.073515E+0000
 -5.616658E-0001  1.340649E-0001
 -1.707920E+0000  8.438391E-0001
  5.483914E-0001  1.549861E+0000
 -8.495082E-0001  2.594605E+0000
 -2.189000E+0000 -1.612335E-0001
  7.932604E-0001 -2.773465E+0000
  3.536515E-0001 -1.765413E+0000
  4.003438E+0000  1.605935E+0000
 -3.021334E+0000  1.658247E+0000
  2.384648E+0000 -1.558251E+0000
 -4.041551E-0001  2.139225E+0000
  3.603238E-0001  1.410574E+0000
  4.133320E-0001 -1.065620E+0000
 -1.394388E+0000 -1.270377E+0000
  7.268257E-0001 -1.206584E-0001
  1.427027E+0000  3.101874E+0000
 -3.475019E+0000  3.730983E+0000
 -1.344195E+0000 -2.481893E+0000
  2.235530E+0000  3.640248E-0001
 -3.157221E-0001  2.176930E+0000
 -1.284234E+0000  7.308067E-0001
 -2.085971E+0000 -1.423626E+0000
  3.038927E+0000 -3.666674E+0000
  1.557750E+0000  4.471122E+0000
 -1.773652E+0000  3.251814E+0000
 -8.783049E-0001 -4.016406E+0000
  2.682312E+0000 -1.454242E+0000
 -9.015308E-0001  2.943777E+0000
 -5.908885E-0001 -7.468466E-0001
 -9.460699E-0001  5.493460E-0001
  2.807683E+0000 -4.106814E-0001
 -1.265643E+0000  1.376291E+0000
  9.252760E-0001 -5.556509E-0001
 -1.174506E+0000  9.859888E-0001
  1.807723E+0000  1.747098E+0000
  1.738380E+0000 -1.556365E+0000
 -2.621749E+0000  3.587426E+0000
  3.121092E-0001 -6.136688E+0000
 -5.589563E-0001 -2.096758E-0001
  5.364410E+0000  5.571413E-0001
 -4.427750E+0000  3.027266E+0000
 -3.139997E+0000 -2.399514E+0000
  3.237875E+0000 -3.730545E+0000
  2.349547E+0000  3.134088E+0000
 -2.805256E+0000  3.042735E+0000
 -2.017066E+0000 -4.619122E+0000
  1.021122E-0001 -3.250376E+0000
  4.364153E+0000  2.390485E+0000
 -1.503695E+0000  3.754511E+0000
 -6.241137E+0000 -1.216545E+0000
  3.839120E+0000 -3.037667E+0000
  4.634329E+0000  1.884543E+0000
 -1.872629E+0000  3.712948E+0000
 -2.526090E+0000 -1.298543E+0000
  1.795869E+0000 -1.638675E+0000
  3.591694E+0000  5.360805E+0000
 -1.438129E+0000  3.100313E+0000
 -2.234668E+0000 -1.896184E-0001
  3.704346E+0000 -3.979765E+0000
  1.826923E+0000  3.930652E+0000
  9.739714E-0001  4.625855E+0000
 -2.619475E+0000  4.301393E-0001
 -1.702217E+0000 -2.784247E+0000
  3.377675E+0000  6.377908E-0001
 -8.776952E-0001  7.408144E+0000
 -4.696523E+0000  1.568494E+0000
 -2.090935E+0000 -5.325405E+0000
  6.189878E+0000  1.435597E+0000
 -1.579797E+0000  7.253983E+0000
 -4.772804E+0000 -1.749684E+0000
 -8.963551E-0001 -7.527420E+0000
  5.685009E+0000 -2.193861E+0000
  2.416071E+0000  2.215346E+0000
 -3.012820E+0000  4.034605E+0000
 -2.320235E+0000 -5.994703E+0000
  2.142389E+0000 -7.418379E-0001
  3.563378E+0000  4.333802E+0000
 -2.552943E+0000  4.773460E+0000
 -7.799783E-0001 -4.061389E+0000
  2.480193E-0001 -1.980364E+0000
  8.078872E-0001  3.456308E+0000
 -1.455218E+0000  1.299646E+0000
 -2.184547E-0001 -3.237897E+0000
  3.401615E+0000  1.952733E+0000
  1.896417E+0000  2.872727E+0000
 -2.533687E+0000  6.762091E-0001
  6.338947E-0001 -1.797236E+0000
 -3.951673E-0001 -2.072500E+0000
  7.970275E-0001  2.114571E-0001
 -3.518005E+0000  4.984196E-0002
  2.197932E+0000 -1.615229E+0000
  9.122066E-0001 -2.404450E+0000
  1.301058E+0000  2.415587E+0000
  4.046950E-0001  3.568443E+0000
 -2.367233E+0000 -3.096562E+0000
  5.337958E-0001 -4.153677E+0000
  3.604018E+0000 -7.680030E-0001
  4.261188E-0001  6.372129E+0000
 -4.455855E+0000 -2.416057E+0000
  4.070085E-0001 -3.416982E+0000
  1.894460E+0000  4.561896E-0001
  7.060693E-0001  3.715456E+0000
 -3.766961E+0000  4.732566E-0001
  3.362806E-0001 -1.338499E+0000
  2.222835E+0000 -5.197642E-0001
 -8.557207E-0001  3.209621E+0000
 -1.198898E+0000  1.489312E+0000
 -4.690976E+0000 -3.752040E-0001
  1.314196E+0000 -5.125182E+0000
  2.227034E+0000  1.807908E-0001
 -1.062159E-0001  2.886868E+0000
 -4.661150E+0000  7.659496E-0001
  1.140559E+0000 -2.480624E+0000
  4.365383E+0000  5.850917E-0001
 -2.701413E+0000  5.509237E+0000
 -2.374944E+0000  1.051300E+0000
 -1.067752E+0000 -4.385226E+0000
  1.345495E+0000 -5.567630E-0001
  1.695903E+0000  3.074140E+0000
 -5.460167E-0001  4.267749E+0000
 -3.401183E+0000 -3.113444E+0000
  4.556114E+0000 -5.564850E+0000
  1.066897E+0000  5.330371E+0000
 -2.810856E+0000  1.166232E+0000
 -3.481534E+0000 -6.434921E+0000
  4.248015E+0000 -7.571849E-0001
  2.481307E+0000  4.455452E+0000
 -3.282001E+0000  2.360008E+0000
 -1.999484E+0000 -3.587144E+0000
  3.341959E+0000 -5.780707E-0001
  2.303350E+0000  2.542298E+0000
 -4.678894E+0000  2.159410E+0000
 -2.684794E-0001 -5.826273E+0000
  4.162361E+0000 -5.323627E-0001
  6.647930E-0001  6.175310E+0000
 -2.826980E+0000  6.483237E-0001
 -2.361050E+0000 -2.679264E+0000
  1.714018E+0000 -9.543288E-0001
  1.204955E+0000  2.125725E+0000
 -1.569655E+0000  5.090498E-0001
 -2.249919E+0000 -2.286513E-0001
  1.909021E+0000 -1.141854E+0000
  1.458876E+0000  6.794128E-0001
 -1.376803E+0000  1.446589E+0000
 -3.644605E+0000 -3.222071E+0000
  2.509304E+0000 -6.336166E+0000
  3.337617E+0000 -1.276944E+0000
 -2.285933E+0000  1.574421E+0000
 -8.297594E-0001 -8.791886E-0002
  5.259573E-0001 -4.670980E+0000
 -3.402545E-0001  1.992563E+0000
  9.913758E-0001 -1.760524E+0000
 -2.214645E+0000 -1.721253E+0000
  5.204466E-0001 -2.490465E-0001
 -1.896646E-0002 -1.657997E-0001
  9.111149E-0001  1.610615E+0000
 -6.282944E-0001  1.748994E+0000
 -1.103499E+0000 -2.997960E+0000
  2.270491E+0000 -7.229129E-0001
  6.757689E-0001 -1.182824E+0000
  9.587698E-0002  1.623535E-0001
 -1.981699E+0000 -1.249208E-0001
 -8.208919E-0001 -3.796272E+0000
  1.714923E+0000 -1.313542E+0000
  5.769044E-0001  4.606524E-0001
 -1.301678E+0000  2.629427E+0000
 -1.554282E+0000  1.208719E+0000
 -6.849440E-0001  1.562076E+0000
  3.359156E+0000  2.619527E+0000
 -2.066906E+0000  1.975613E+0000
 -3.865543E-0001 -2.264643E+0000
  2.000115E+0000 -1.318193E+0000
  2.389393E+0000  1.888536E+0000
 -2.898716E+0000  3.433205E+0000
  4.330450E-0001 -4.292521E+0000
  2.019284E-0001 -1.521332E+0000
  2.632888E+0000  1.707624E-0001
 -2.793272E+0000  1.633178E+0000
  8.731071E-0001 -4.614238E+0000
  1.040288E+0000  5.476208E-0001
  1.900021E+0000  6.107020E-0001
 -3.589305E+0000  1.119710E+0000
  1.899076E+0000 -2.336581E+0000
  1.312957E+0000  2.801890E+0000
 -3.388019E-0001  3.622686E-0001
 -3.514091E+0000 -2.878693E+0000
  3.835664E+0000 -2.883347E+0000
 -8.409967E-0001  6.773537E+0000
 -2.112675E+0000  8.654013E-0001
 -1.846500E+0000 -3.154060E+0000
  1.789491E+0000 -1.581612E-0001
 -8.391252E-0001  5.398318E+0000
 -2.481027E+0000 -8.783452E-0001
 -3.163481E+0000 -2.938025E+0000
  3.177737E+0000 -1.226304E-0001
  7.905627E-0001  1.217031E+0000
  8.505261E-0002  2.788163E+0000
 -3.061341E+0000 -4.221982E+0000
  2.494864E+0000 -4.606415E+0000
  2.489334E+0000  5.238404E+0000
 -1.765438E+0000  1.506476E+0000
 -4.156637E+0000 -2.923604E+0000
  3.221132E+0000 -2.506159E+0000
  2.236712E+0000  1.572661E+0000
 -1.998888E+0000  1.974490E-0001
 -3.149505E+0000 -4.097055E+0000
  1.235308E+0000 -4.778925E+0000
  3.078071E+0000  5.597357E-0001
 -7.931067E-0001  2.276219E+0000
 -2.826839E+0000 -1.973801E+0000
  2.291221E+0000 -2.079651E+0000
  3.273552E+0000  1.904954E+0000
 -1.480637E+0000  2.463455E+0000
 -3.897524E+0000  1.734081E+0000
  1.635835E+0000 -4.107669E+0000
  2.280425E+0000 -1.128333E-0002
 -2.297084E-0001  3.831009E+0000
 -4.486684E+0000 -4.552859E-0001
  3.041239E+0000 -5.063936E+0000
  5.908741E-0001  1.786277E+0000
 -6.143350E-0001  3.511977E+0000
 -1.428914E-0002 -2.342192E+0000
 -5.300451E-0001 -4.813713E-0001
  2.811437E+0000  3.172409E+0000
 -7.080394E-0001 -3.688208E+0000
 -2.316678E+0000 -4.102208E+0000
  3.053839E+0000 -2.860578E+0000
  1.017661E+0000  1.676746E+0000
 -8.404106E-0001  4.807293E-0003
 -3.696014E+0000 -3.695014E+0000
  3.331683E+0000 -1.652136E-0001
  1.502277E+0000  4.573608E+0000
 -1.582042E+0000  9.100082E-0001
 -1.381641E+0000 -1.141379E+0000
  6.005299E-0001 -1.882350E+0000
  5.527435E-0001 -6.550668E-0001
  2.572282E+0000 -1.200576E+0000
 -4.018770E-0001  1.222883E+0000
 -3.879582E-0001  2.908565E+0000
  5.846221E-0001 -1.301647E+0000
 -2.890139E+0000  4.767290E-0001
  3.014986E-0001  3.420576E-0002
  1.371570E+0000  7.835789E-0001
 -1.270423E+0000  1.131014E+0000
 -5.512297E-0001  1.129565E+0000
  2.764979E-0001 -3.241715E-0001
  6.594488E-0001  1.972106E+0000
  7.883927E-0001  2.220719E+0000
 -2.302530E+0000  9.186117E-0001
  2.164368E+0000 -1.674962E+0000
  1.916407E+0000  4.559137E-0001
 -2.709531E+0000  3.664435E+0000
 -1.648290E+0000 -3.906943E+0000
  2.397219E+0000 -4.323484E+0000
  3.332793E+0000  3.933477E+0000
 -1.991374E+0000  3.900999E+0000
 -1.501175E+0000 -6.075230E+0000
  4.659372E+0000 -3.516473E+0000
  2.767712E+0000  2.552842E+0000
 -1.054940E+0000  3.710849E-0001
 -1.672050E+0000 -3.584262E+0000
 -8.763974E-0001 -7.856313E-0001
  4.038752E+0000  2.957179E+0000
 -1.237358E+0000  5.340951E+0000
 -3.777752E+0000 -3.350797E+0000
  2.684456E+0000 -6.568605E+0000
  4.512894E+0000  4.032336E+0000
  4.967277E-0001  5.723910E+0000
 -6.717121E+0000 -5.883839E-0001
  1.443556E+0000 -6.154778E+0000
  3.567720E+0000 -7.637128E-0001
  5.058508E-0001  5.796109E+0000
 -2.802822E+0000 -3.904785E+0000
 -1.538868E+0000 -3.832595E+0000
  4.584067E+0000  5.928983E-0001
 -6.240626E-0001  4.699446E+0000
 -1.539181E+0000 -3.239520E+0000
  1.703550E+0000 -2.173170E+0000
  3.393656E+0000  1.442181E+0000
  1.322866E+0000  3.359558E+0000
 -3.522029E+0000  3.106425E+0000
  1.697652E+0000 -1.708586E+0000
  1.053205E+0000  3.770733E-0002
 -3.505354E-0001 -9.404386E-0001
  2.671014E+0000 -1.002127E-0001
 -8.505645E-0001 -2.607229E+0000
  1.505987E+0000 -1.621414E-0001
 -5.326509E-0001 -1.841056E+0000
 -1.666986E+0000  1.107871E+0000
  1.054531E+0000 -2.179347E+0000
 -1.574713E+0000  7.493716E-0001
  7.412556E-0001 -2.086297E+0000
  2.600756E+0000 -2.501769E+0000
 -8.599114E-0002  2.414894E+0000
 -4.441282E+0000 -3.003811E-0001
  2.734622E-0001 -2.049899E+0000
  4.569326E-0001  5.906907E-0002
  6.258238E-0001  3.426950E+0000
 -1.299536E+0000  6.990798E-0001
  4.264435E-0001 -1.620829E+0000
  1.575791E+0000 -3.342698E-0001
  2.573096E+0000  2.147174E+0000
 -7.099404E-0001  3.363744E+0000
 -2.064868E+0000  1.998016E+0000
  2.511758E-0001 -4.302043E+0000
  2.033140E+0000 -3.339028E+0000
  8.559434E-0001  1.355213E+0000
 -1.447021E+0000  8.585782E-0001
 -9.819789E-0001  4.227242E-0001
 -4.004952E-0001 -4.957336E-0001
  2.459449E+0000 -2.571291E+0000
 -2.045475E+0000  1.118397E+0000
 -2.446803E-0001 -3.402962E+0000
  5.759745E-0001  2.955605E-0001
  2.486286E+0000 -1.123001E+0000
 -1.589910E+0000  2.504149E+0000
 -5.276339E-0001 -3.015618E+0000
  5.228370E-0001  7.064321E-0001
  2.451159E+0000  1.910626E+0000
 -1.455259E+0000  3.303175E-0001
 -1.423015E-0001 -3.022274E+0000
  2.083101E+0000 -2.130238E+0000
  3.951610E+0000  1.010243E+0000
 -3.528758E+0000  4.426825E+0000
 -5.133010E+0000 -4.594980E+0000
  3.205092E+0000 -4.939806E+0000
  1.743574E+0000 -1.355829E+0000
 -1.440166E+0000  3.710138E+0000
 -1.372566E+0000 -3.130163E+0000
 -4.391436E+0000 -4.676827E+0000
  5.146597E+0000  3.650346E-0001
 -1.117162E+0000  3.899466E+0000
 -3.831424E+0000  2.563600E+0000
 -1.193205E+0000 -6.754368E+0000
 -2.247747E-0006 -3.787840E+0000
  4.459847E+0000  1.797480E+0000
 -3.454847E+0000  2.662410E+0000
 -3.362000E+0000 -4.239829E+0000
 -2.245123E-0001 -2.636702E+0000
  5.246902E+0000  1.903519E-0001
 -3.623504E-0001  2.957298E+0000
 -2.641702E+0000 -1.751059E-0001
  1.220989E+0000 -2.714042E+0000
  9.153955E-0001  3.261690E+0000
  4.517164E-0002  8.149303E-0001
 -2.206894E+0000 -3.696831E+0000
  1.903216E+0000 -1.185475E+0000
  3.494542E+0000  2.589707E+0000
 -5.564453E+0000  1.256076E+0000
 -1.181671E-0001 -5.431968E+0000
  6.473442E-0001 -8.590033E-0001
  1.226707E+0000  3.358707E+0000
 -1.996336E+0000 -3.456468E-0001
  1.619606E-0001 -2.895775E+0000
 -5.606642E-0001  6.389833E-0001
  6.029776E+0000 -3.978654E-0001
 -3.097357E+0000  5.326638E+0000
 -4.286015E+0000 -1.829760E+0000
  7.974819E-0001 -3.071699E+0000
  1.994111E+0000  2.908934E+0000
 -3.316270E+0000  1.974694E+0000
 -1.047967E+0000  4.699127E-0001
 -3.191190E+0000 -1.137115E+0000
  1.501719E+0000  7.258185E-0001
  2.816646E-0001  2.118776E-0001
 -1.274932E+0000  2.036550E+0000
 -9.875650E-0001 -1.217381E+0000
 -2.265630E+0000  1.252785E+0000
 -1.042389E+0000  2.666644E+0000
 -8.927165E-0001 -1.333410E+0000
 -6.073120E-0001 -2.882227E+0000
  1.800084E+0000 -7.703294E-0001
 -7.503789E-0001 -1.827805E-0001
 -2.427452E-0001  1.284933E+0000
 -1.283703E+0000 -1.201654E+0000
 -9.677014E-0001  2.236242E+0000
  5.551032E-0001 -1.104526E+0000
 -7.515879E-0001 -1.101036E+0000
 -3.708558E-0001 -3.658450E-0001
 -1.593886E+0000  2.093434E+0000
  1.898931E+0000 -1.085286E+0000
 -1.935028E+0000  3.793043E+0000
  1.207757E+0000 -1.217844E+0000
 -2.169648E+0000 -4.230862E-0002
  1.048718E+0000  9.656895E-0001
 -3.680673E+0000  1.431844E+0000
  8.555052E-0001 -2.009548E+0000
  1.668627E+0000 -6.460557E-0001
 -1.433381E+0000  2.006250E+0000
 -4.964424E-0001 -9.827053E-0001
 -1.186959E+0000 -1.677521E+0000
  1.339192E-0001 -5.838105E-0001
  6.034609E-0001  2.331688E-0001
  4.239045E-0001 -1.468838E+0000
 -1.331565E+0000 -5.342309E-0001
 -5.874487E-0001 -1.951588E+0000
  3.849286E+0000 -6.700838E-0001
 -5.955136E-0001  1.654892E+0000
 -6.808754E-0001 -2.548358E+0000
 -4.653269E-0002  3.029730E-0001
  1.115389E+0000  2.431546E-0001
 -8.803419E-0001 -5.405875E-0001
 -1.372390E+0000  4.091827E-0001
  1.372437E+0000 -3.532176E-0001
 -8.686766E-0001  1.636865E+0000
 -6.344439E-0001 -2.015957E+0000
 -1.465695E+0000 -4.514051E-0001
  2.851412E+0000 -1.730338E-0001
 -3.843709E-0001  2.427677E+0000
 -2.929440E-0001 -1.779605E+0000
  2.006456E-0001 -3.448182E-0001
 -1.892130E+0000  3.083347E+0000
  1.959161E+0000  2.372216E+0000
 -8.709916E-0001  2.115680E+0000
 -7.377833E-0001  9.094082E-0001
 -8.857220E-0001 -2.095329E-0001
 -1.896073E+0000 -1.125449E+0000
  4.380356E-0001 -2.789104E-0001
  9.035668E-0001  8.830427E-0001
 -2.918443E+0000  5.261220E-0002
  9.172849E-0004 -3.341768E+0000
  2.539194E+0000  3.436672E+0000
 -5.897151E-0001  5.595126E+0000
 -4.068369E+0000  6.807817E-0001
  2.174769E+0000 -2.225896E+0000
  1.618691E+0000  2.037830E+0000
  4.565658E-0002  1.729227E+0000
 -2.157446E+0000 -1.537175E+0000
  2.379587E+0000 -2.811249E+0000
  3.420792E+0000  2.084999E+0000
 -1.270196E+0000  4.349625E+0000
 -3.304655E+0000 -4.577184E+0000
  3.868806E-0001 -1.967935E+0000
  4.081226E+0000  6.347938E-0001
 -3.414273E+0000  5.067902E+0000
 -2.026715E+0000 -1.952963E+0000
  8.713843E-0001  2.573299E-0001
  4.073728E+0000 -3.855939E-0001
 -3.230654E+0000  5.177081E+0000
 -2.571717E+0000 -1.800376E+0000
 -1.046285E+0000 -3.124473E+0000
  5.377185E+0000  3.578214E+0000
  1.800429E+0000  3.958171E+0000
 -6.068638E+0000  2.979834E-0001
  1.177786E+0000 -3.248435E+0000
  4.531681E+0000 -2.473373E-0001
 -1.348401E+0000  3.484565E+0000
 -1.014535E+0000 -9.101917E-0001
  4.039258E-0001 -2.607000E-0002
 -3.181327E-0001  4.669325E+0000
 -1.334113E+0000 -5.875343E-0001
  1.501748E+0000 -2.000974E+0000
  1.722964E+0000 -4.880016E-0001
 -1.466826E+0000  3.470031E+0000
 -9.859198E-0001  3.295693E-0001
 -1.362465E-0001 -3.168865E+0000
  1.831464E+0000 -2.627892E+0000
  1.528413E+0000  1.922279E+0000
  2.496755E-0001  6.109602E-0001
 -2.696597E+0000  7.053807E-0001
  2.117472E+0000  7.893297E-0001
  1.733466E+0000  3.218328E+0000
 -3.341694E+0000  1.851923E+0000
 -8.489683E-0001 -2.276670E+0000
 -3.328489E-0001 -1.690540E+0000
  2.985733E+0000  3.948903E+0000
 -1.520521E+0000  1.767395E+0000
 -2.942048E+0000 -1.189617E+0000
  1.392091E+0000 -2.961555E+0000
  3.576636E+0000  2.867390E+0000
  2.106872E-0001  4.501207E+0000
 -2.413392E+0000 -7.244604E-0001
 -2.250446E-0002 -2.717051E+0000
  3.301984E+0000 -1.534710E+0000
  1.543452E-0001  1.700239E+0000
 -2.390662E+0000  1.193704E+0000
  1.927224E-0001 -8.069815E-0001
  3.310215E+0000 -3.210483E+0000
 -4.480478E+0000  3.517203E+0000
 -9.133545E-0001 -1.334084E+0000
  3.736963E-0002 -2.140020E-0001
  3.842390E+0000 -2.288414E+0000
 -4.716765E-0001 -1.330425E+0000
  8.996615E-0001 -2.058299E+0000
 -1.305954E+0000  1.084795E+0000
  1.753853E+0000 -1.552870E+0000
 -6.729007E-0001  3.624695E+0000
  1.628648E-0001 -1.122483E+0000
  4.092021E-0001  3.178086E-0001
  2.200512E+0000  1.882817E+0000
 -4.153665E+0000  1.770436E+0000
  2.224505E+0000 -5.198173E+0000
 -1.912644E+0000  3.293979E+0000
 -6.276686E-0002  2.575775E+0000
 -4.162121E+0000 -5.356663E-0001
  3.641704E+0000 -1.763321E+0000
  1.537912E+0000  3.797902E+0000
 -4.351213E+0000  1.817918E+0000
  4.915111E-0001 -1.072599E+0000
  2.283318E+0000 -2.220683E+0000
  7.753722E-0001  4.077643E+0000
 -1.963611E+0000  1.025816E+0000
 -2.518348E+0000  6.037293E-0002
  4.264783E-0001 -3.015576E+0000
  2.040382E+0000 -8.322178E-0001
  3.895035E-0001  1.789733E+0000
 -4.223698E+0000  1.714970E+0000
  5.535083E-0001 -3.187487E+0000
  3.791391E+0000  2.630794E+0000
  5.660958E-0001 -1.276124E+0000
 -3.613340E+0000 -9.302179E-0001
  5.238889E-0002 -1.782653E+0000
  2.682784E+0000  9.332894E-0001
 -2.783449E-0001 -4.029149E-0001
 -3.686869E-0001  3.302542E+0000
 -1.944526E+0000  1.949266E-0001
  3.863856E+0000 -2.675260E+0000
 -9.628498E-0001  1.877314E+0000
  5.676665E-0001  1.681928E+0000
 -2.529682E+0000  3.722205E-0001
  1.771067E+0000 -1.398701E-0002
  1.464795E+0000  3.340253E-0001
 -3.835662E-0001  7.424736E-0001
 -3.369063E+0000  1.529495E-0001
  2.579861E+0000 -1.759989E+0000
  3.040546E-0001  1.570991E+0000
 -1.160965E+0000  3.313898E-0001
  1.312090E-0001 -2.432128E-0001
 -6.100417E-0001  1.095335E+0000
  2.411999E+0000  5.840383E-0001
 -8.227676E-0001 -9.909907E-0001
 -3.515950E+0000 -7.715261E-0001
  3.524096E+0000 -4.430115E+0000
  1.101503E+0000  3.162392E+0000
 -6.201584E-0001  2.989697E+0000
 -5.869502E+0000 -2.897650E+0000
  1.803230E-0001 -3.759214E+0000
  3.714279E+0000  1.706742E+0000
 -6.940508E-0001  1.360493E+0000
 -9.751782E-0001  4.069000E-0001
  2.385207E+0000 -6.184695E-0001
 -1.879623E+0000  4.809865E-0001
 -9.645092E-0001 -1.927104E-0001
  1.636232E-0001 -1.206300E+0000
  1.677735E+0000  4.870418E-0001
 -2.244914E+0000  1.627416E+0000
 -8.708585E-0001 -2.929706E+0000
 -1.003501E+0000 -9.717642E-0001
 -7.701229E-0002  1.468819E+0000
  8.755671E-0001  9.684898E-0001
  6.662512E-0001 -7.321557E-0001
 -1.487121E+0000  1.996609E+0000
 -6.535457E-0001  3.044490E+0000
  1.405130E+0000  2.376338E-0001
 -6.287619E-0001  1.014195E+0000
 -1.681200E+0000 -1.100308E+0000
 -1.923684E+0000 -2.579380E-0001
 -7.801308E-0001  2.473594E-0001
  2.551645E+0000 -2.555500E-0001
 -1.775178E+0000 -2.838415E-0001
  2.118339E+0000  1.580634E+0000
 -2.209504E+0000  2.199233E+0000
 -4.295521E-0001 -4.482593E+0000
  4.217356E+0000 -3.014191E-0001
  5.921125E-0002  1.799892E+0000
 -2.271008E+0000  1.171845E+0000
 -1.632742E+0000 -7.356334E+0000
  4.341464E+0000 -2.683749E+0000
 -5.377803E-0001  3.877461E+0000
 -1.663311E+0000 -5.306596E-0002
 -2.167929E+0000 -4.175157E+0000
  4.462684E+0000  1.196630E-0001
  3.210473E+0000  2.122743E+0000
 -4.081417E+0000  3.803814E+0000
 -6.771162E-0001 -4.702392E+0000
  2.141530E+0000 -8.728001E-0001
  1.842348E+0000  1.923910E+0000
 -3.485071E+0000  2.994462E+0000
 -2.125056E+0000 -7.489599E+0000
  5.410240E+0000 -4.418320E+0000
  9.770966E-0001  6.140978E+0000
 -3.325961E+0000 -2.612771E-0001
 -3.039878E+0000 -6.060865E+0000
  5.901493E+0000 -1.228155E+0000
  2.002283E+0000  6.401928E+0000
 -5.582271E+0000  2.776263E+0000
 -1.719540E+0000 -3.317571E+0000
  3.720520E+0000 -7.884106E-0001
 -6.069150E-0001  4.675991E+0000
 -1.795319E+0000 -3.454627E+0000
  4.034523E-0001 -4.306576E+0000
  2.470979E+0000  1.563344E+0000
  7.045654E-0001  2.371508E+0000
 -4.478875E+0000 -3.521310E+0000
  3.387138E+0000  1.003058E+0000
  3.356755E+0000  3.466275E-0003
 -3.617023E+0000  7.715150E+0000
 -8.201971E-0001 -3.421063E+0000
  7.677365E-0001 -3.735227E+0000
  2.109002E+0000  2.506235E+0000
 -2.137535E+0000  1.519429E+0000
 -4.693787E+0000 -2.805277E+0000
  3.643349E+0000 -1.725643E+0000
  1.045547E+0000  3.699330E+0000
  8.434077E-0002  1.954497E+0000
 -3.385139E+0000 -2.637804E+0000
  1.322612E+0000 -9.618558E-0001
  2.444264E+0000  1.808603E+0000
 -9.171403E-0001  6.860828E-0001
 -2.128297E+0000 -1.506478E+0000
  2.857553E+0000 -8.678132E-0002
 -1.192277E+0000  4.600642E+0000
 -1.189741E+0000  9.601997E-0001
 -1.956431E+0000 -3.757908E-0002
  3.274501E+0000 -1.953106E+0000
 -1.151312E+0000  2.842176E+0000
 -1.222298E+0000  3.910437E-0001
  2.125536E+0000 -4.144930E+0000
 -4.330303E-0001  1.804362E+0000
  7.450813E-0001  2.231542E+0000
  1.744104E-0001 -1.816806E+0000
 -1.585955E+0000 -7.031375E-0001
  3.026206E+0000 -4.119962E-0001
 -3.572811E-0001  1.175810E+0000
 -9.412480E-0001  2.910325E+0000
  1.378067E+0000 -2.838862E+0000
 -4.137355E-0001  9.545484E-0001
  4.567068E-0001  1.647220E-0001
 -1.818988E-0001  3.039066E+0000
  9.050816E-0002  2.152413E+0000
 -4.901159E-0002 -3.242423E+0000
  6.562913E-0001  1.463956E+0000
  7.341343E-0001  1.581781E+0000
 -4.951174E+0000  2.146917E+0000
  3.154437E+0000 -2.383339E+0000
  1.257252E+0000  5.907422E+0000
  3.544610E+0000  2.874263E+0000
 -3.198452E+0000  8.446184E-0001
  6.448740E-0001 -3.435919E+0000
  2.721455E+0000  1.707876E+0000
 -5.214917E-0001  2.668877E+0000
 -3.082741E+0000 -1.297527E+0000
  1.206934E+0000 -6.358375E+0000
  9.369657E-0001  2.206742E+0000
  4.982555E-0001  2.752277E+0000
 -3.804527E+0000 -5.076481E-0002
  1.627522E+0000 -1.743002E+0000
 -1.282955E+0000  2.043589E+0000
 -2.238776E+0000  6.356507E-0002
  1.010804E+0000 -1.531808E+0000
 -4.373219E-0001  1.232592E-0001
 -5.453272E-0001  5.843002E-0001
 -1.073732E+0000 -3.661364E-0001
  1.000961E+0000 -9.284582E-0001
 -2.473160E-0001  2.537718E+0000
  1.920018E+0000  1.214673E+0000
 -2.312688E+0000 -3.757190E-0001
 -2.128577E+0000 -2.276545E+0000
  5.622492E+0000  4.451341E-0001
 -1.173219E+0000  8.592628E+0000
 -3.374847E+0000 -1.786269E+0000
 -1.644909E+0000 -4.949672E+0000
  2.482391E+0000  3.507190E-0001
  9.483539E-0001  2.005693E+0000
 -4.045314E+0000 -3.445029E-0001
  6.327587E-0001 -7.873328E-0001
  3.641063E+0000  5.930145E-0001
 -1.667699E+0000  2.399103E+0000
 -3.938158E+0000 -1.827946E+0000
  4.268313E-0001 -1.450980E+0000
  2.819140E+0000  9.635206E-0001
 -1.321606E+0000  4.533760E+0000
 -1.825868E-0001 -1.276841E+0000
 -1.040128E+0000 -3.651833E+0000
  3.304206E+0000  1.480329E+0000
  4.622078E-0002  1.406241E+0000
 -4.266080E+0000 -5.407205E-0001
  1.972348E+0000 -4.730549E+0000
  3.397475E+0000  2.806999E+0000
 -1.212882E+0000  3.333269E+0000
 -3.125940E+0000 -1.648634E+0000
 -9.514256E-0001 -3.691144E+0000
  2.410102E+0000 -7.944927E-0001
  1.295032E-0001  1.260350E+0000
 -2.145418E+0000  2.515103E+0000
 -8.939508E-0001 -3.152055E+0000
  3.125174E+0000 -1.509308E+0000
 -5.743306E-0001  4.434819E+0000
 -2.873477E+0000  4.462174E-0002
  4.874702E-0002 -2.692742E+0000
  7.216198E-0003 -1.965423E+0000
  3.056891E+0000  8.121046E-0001
 -6.780033E-0001  2.859947E+0000
 -5.130217E+0000 -6.325821E-0001
  4.489193E+0000 -7.157870E+0000
  6.517833E-0001 -9.335433E-0001
 -3.093301E-0001  2.549127E+0000
 -2.285784E+0000  1.570776E-0001
 -1.350396E+0000 -3.572701E+0000
  2.399306E+0000 -2.607596E+0000
  6.094283E+0000  1.598880E+0000
 -7.040723E+0000  5.082474E+0000
 -1.793172E+0000 -5.390865E+0000
  3.684529E+0000 -2.258538E+0000
  4.136675E+0000  5.024129E+0000
 -3.638059E+0000  5.156012E+0000
 -1.662744E+0000 -5.768284E+0000
  6.901741E-0001 -2.735673E+0000
  7.584201E+0000  3.077155E+0000
 -4.556636E+0000  1.852330E+0000
 -2.177089E+0000 -4.476434E+0000
  2.940475E+0000 -2.406860E+0000
  1.219119E+0000  4.535678E+0000
 -3.586409E+0000 -1.165124E-0001
  4.471751E-0001 -1.233807E+0000
  2.268569E+0000 -9.097000E-0001
  4.700129E-0001  1.174260E+0000
 -2.020327E+0000  1.003410E+0000
 -1.481149E+0000 -8.514567E-0001
  2.897427E+0000 -4.025272E+0000
 -6.248885E-0001  3.553013E+0000
  7.639163E-0001 -2.136460E+0000
 -1.007350E+0000 -3.287311E+0000
  4.014052E-0001  2.087149E-0001
  1.912328E+0000  9.839000E-0001
 -3.670241E+0000 -2.943024E+0000
  1.124295E+0000 -3.541725E-0001
  1.925826E+0000 -3.120656E-0001
 -3.586011E+0000  1.900218E-0001
  8.629366E-0001 -1.946966E+0000
 -8.090635E-0001  2.087393E+0000
 -3.044613E-0001  3.082271E-0001
 -1.473559E+0000  6.000357E-0001
 -2.002684E+0000 -9.792706E-0001
  2.321296E+0000 -2.718479E+0000
 -1.087679E-0001  2.411910E-0001
  4.274583E-0001  2.230424E+0000
 -1.185569E+0000 -2.387253E-0001
 -1.614408E-0001 -6.855797E-0001
 -3.952514E-0001  1.709681E+0000
 -4.610935E-0001 -3.870124E-0001
 -3.906275E-0001 -1.747129E-0001
  8.413200E-0001  1.364677E+0000
 -1.191355E+0000  4.829508E-0001
 -1.137039E+0000 -3.771623E+0000
  1.997504E+0000 -1.441800E+0000
  1.569583E-0001 -1.330950E+0000
  1.134602E+0000 -5.641342E-0001
 -1.235488E+0000 -2.387652E+0000
 -3.054308E+0000  3.365462E-0001
  4.224608E+0000 -1.592216E+0000
  5.560685E-0001  2.965545E+0000
 -3.325035E+0000  8.305596E-0001
 -2.234669E+0000 -2.459175E+0000
  3.603866E+0000 -3.413330E+0000
 -2.598641E-0001  2.795181E+0000
 -3.060289E+0000  2.857282E+0000
 -2.541953E-0001 -4.448499E+0000
  1.727693E+0000 -1.316863E+0000
  3.225253E+0000  2.524068E+0000
 -2.691870E+0000  5.262322E-0001
  3.601012E-0001 -1.133986E+0000
  2.003151E+0000 -1.932645E+0000
  2.431957E-0001  5.123484E+0000
 -2.225930E+0000  1.308920E+0000
 -1.460392E+0000 -5.071622E+0000
  3.799110E+0000 -1.057729E+0000
  6.648688E-0001  4.367916E+0000
 -2.055197E+0000 -4.419480E-0001
  1.129378E+0000 -5.239513E+0000
  3.141485E+0000  7.556752E-0001
  1.084695E+0000  4.794260E-0001
 -4.256585E+0000  5.685205E-0001
 -1.212017E+0000 -3.795285E+0000
  2.233973E+0000 -1.612820E+0000
  1.451735E+0000  4.424460E+0000
 -3.196520E+0000  2.084042E-0001
  1.478976E+0000 -5.595977E+0000
  1.047424E+0000  1.383211E+0000
  2.564080E+0000  3.980070E+0000
 -3.719921E+0000  3.284514E-0002
 -1.819651E+0000 -1.490984E+0000
  1.700025E+0000 -1.697388E+0000
  2.024405E+0000  4.584776E-0001
 -1.153299E+0000  3.136908E+0000
 -2.030238E-0001 -2.367895E+0000
  2.582232E+0000 -4.608963E+0000
 -1.847802E+0000  1.433663E+0000
  5.505605E-0002 -7.151251E-0002
 -2.265755E+0000 -2.184933E-0001
 -7.991438E-0002 -7.650071E-0001
  1.154549E+0000 -3.412914E+0000
  3.013319E-0001 -5.296175E-0002
  2.885674E+0000  1.140776E-0001
 -5.773442E+0000  2.949796E+0000
  1.282548E+0000 -5.356394E+0000
  1.805176E+0000 -7.912812E-0001
  6.772347E-0001  3.196408E+0000
 -1.242742E+0000  1.669905E+0000
 -1.597371E+0000 -2.946854E-0001
  4.222393E-0001 -7.918133E-0001
  5.115766E-0001  2.931989E+0000
  2.372701E-0002  1.364541E+0000
 -2.634158E+0000 -4.687477E-0001
  2.593909E+0000 -1.896938E+0000
 -5.439060E-0001  2.095528E+0000
 -2.001094E+0000  1.393931E+0000
 -7.423853E-0002 -5.386770E+0000
  5.829495E-0001  6.314031E-0001
  6.658725E-0001  4.173989E-0001
 -9.034026E-0001  5.658926E-0001
 -5.672400E-0001 -1.156854E+0000
  5.809582E-0001 -6.569387E-0001
 -8.093478E-0001 -1.994660E+0000
 -1.706576E+0000 -9.773697E-0001
  8.615510E-0001 -5.301703E-0001
  2.708006E+0000 -8.745557E-0002
 -2.981194E+0000 -1.416518E+0000
 -1.458042E-0002 -1.405494E+0000
  1.227119E+0000 -2.406323E-0001
  1.672169E+0000  2.551870E+0000
 -5.338639E+0000 -1.158242E+0000
  1.836244E+0000 -2.437444E+0000
  1.701488E+0000 -1.916362E-0001
 -2.251794E+0000  1.649158E+0000
 -1.624011E+0000  1.552829E+0000
  2.249278E+0000 -4.227183E-0001
 -8.574896E-0001  3.477489E-0001
  2.773110E-0002 -4.382145E-0001
  9.691528E-0001  1.467846E-0001
 -1.100657E+0000 -1.200037E-0001
 -1.091391E+0000 -2.625739E+0000
  9.414438E-0001 -6.873218E-0001
 -1.044915E+0000 -6.727884E-0001
  5.212475E-0001 -1.347248E+0000
 -1.333585E+0000  2.628463E+0000
  5.047796E-0001 -7.673315E-0001
  1.480555E-0001  1.729608E+0000
 -1.554985E-0001  5.913446E-0001
 -1.386743E+0000 -2.895172E+0000
  1.228485E+0000  8.672127E-0002
 -4.246930E-0001  3.711096E+0000
 -9.980270E-0002 -2.747370E+0000
  1.681973E+0000 -2.403360E+0000
  3.312916E+0000  1.996440E+0000
 -4.528653E+0000  2.938029E+0000
  7.326318E-0001 -3.181840E+0000
  4.761510E+0000 -1.847797E+0000
 -3.822365E-0001  4.401796E+0000
 -2.607689E+0000  3.629920E+0000
 -2.078770E+0000 -1.666075E+0000
  6.544320E-0001 -2.024778E+0000
  3.287058E+0000  2.535767E+0000
 -9.160650E-0001  2.639162E+0000
 -3.709123E+0000 -2.022174E+0000
  2.324141E+0000 -1.607119E+0000
  5.038651E+0000  5.911373E+0000
 -4.450233E+0000  3.273058E+0000
 -4.258815E+0000 -4.838330E+0000
  4.687605E+0000 -2.454010E+0000
  4.332398E+0000  2.987983E+0000
 -3.420329E+0000  3.978403E+0000
 -2.866417E+0000 -5.830620E+0000
  4.688012E+0000 -1.900954E+0000
  2.344705E+0000  2.155935E+0000
 -5.140915E+0000  8.332471E-0001
  4.239783E-0001 -2.932792E+0000
  2.230947E+0000 -8.921304E-0001
  1.645301E+0000  4.597099E+0000
 -3.488976E+0000  3.646495E+0000
 -3.102272E+0000 -3.967459E+0000
  3.081934E+0000 -3.237983E+0000
  4.605785E+0000  1.834099E+0000
 -2.657659E+0000  3.168396E-0001
 -3.496603E+0000 -5.120427E+0000
  6.259096E+0000 -1.122715E+0000
 -7.722879E-0001  3.193670E+0000
 -2.067132E+0000  9.124440E-0001
 -2.267195E+0000 -5.760932E+0000
  2.988552E+0000 -2.336416E+0000
  3.050243E+0000  4.221346E+0000
 -2.372533E+0000  4.056713E-0001
 -3.310079E+0000 -4.115917E+0000
  4.106406E+0000 -1.032847E+0000
  1.996676E+0000  4.319021E+0000
 -4.922105E+0000  1.562661E+0000
 -3.052944E+0000 -4.303675E+0000
  5.280114E+0000 -2.879187E+0000
  8.740834E-0001  4.368297E+0000
 -4.638204E+0000  2.843292E+0000
  1.764119E+0000 -6.924394E+0000
  4.433024E+0000  1.874267E+0000
  4.558287E-0001  5.078463E+0000
 -5.245483E+0000 -1.199249E+0000
  8.732800E-0001 -6.141706E+0000
  4.795062E+0000  3.121668E+0000
 -1.597610E-0001  5.815575E+0000
 -4.148492E+0000  8.562518E-0001
 -9.395412E-0001 -3.079940E+0000
  5.358722E+0000  4.281854E-0002
  6.151151E-0001  2.107602E+0000
 -1.475287E+0000 -9.464735E-0001
  9.340350E-0001 -3.669715E+0000
  3.479348E+0000  1.197065E+0000
  1.304291E+0000  2.110069E+0000
 -4.272677E+0000 -3.186549E-0001
  2.786508E-0001 -6.127531E+0000
  2.861880E+0000 -5.818776E-0001
 -5.135447E-0001  4.730813E+0000
 -2.750414E+0000  3.599962E-0001
 -1.213768E+0000 -2.717915E+0000
  2.997039E+0000  4.595574E-0002
 -2.193757E-0001  2.927546E+0000
 -2.640447E+0000  3.439829E+0000
 -1.994992E+0000 -3.255638E+0000
  2.223501E+0000 -3.013340E+0000
  1.425757E+0000 -6.739712E-0002
 -8.014388E-0002  1.784791E+0000
 -3.792080E-0002 -2.964277E+0000
  1.365221E-0001 -4.682494E-0001
  2.782460E-0002 -5.470741E-0001
 -6.507440E-0001 -1.767513E+0000
 -9.769658E-0001  2.458453E-0002
  6.590696E-0001 -5.200042E-0002
 -4.491828E-0001 -9.570839E-0001
 -2.653892E+0000  3.488098E-0001
  1.343684E+0000 -3.128431E+0000
 -1.101980E+0000 -4.075609E-0002
  1.937733E+0000 -2.077337E+0000
  6.620712E-0002  1.314562E+0000
 -7.331975E-0001 -1.836551E-0001
 -1.738972E+0000  1.632520E+0000
  1.636639E+0000 -1.137443E+0000
 -7.212066E-0001 -1.866874E+0000
  9.901878E-0001  1.825266E+0000
 -5.448796E-0001 -2.000004E-0001
 -1.828592E+0000  9.058630E-0001
 -2.700696E-0001 -2.939397E+0000
  1.595914E+0000  3.300884E+0000
 -1.128691E+0000 -2.181818E-0002
 -2.327497E+0000 -2.023943E+0000
  4.955528E-0001 -3.327128E+0000
  5.444831E+0000  1.059739E-0001
 -1.132773E+0000  5.454778E+0000
 -3.324831E+0000 -5.963418E-0001
  8.831336E-0001 -4.443485E+0000
  2.292603E+0000 -1.571686E+0000
 -1.641570E-0001  1.425803E+0000
 -1.552467E+0000 -8.048378E-0002
  3.577776E-0001 -1.338738E+0000
 -2.884516E-0001  1.761938E+0000
  4.667120E-0001 -1.399820E+0000
 -1.275828E+0000 -1.469361E+0000
 -5.523796E-0001 -5.402064E-0001
 -5.776368E-0001 -2.243469E+0000
  1.905357E+0000 -2.332280E-0001
 -6.140899E-0001  2.870449E-0001
  1.290344E+0000 -1.829249E+0000
  1.472369E+0000 -7.079242E-0001
 -3.147798E+0000  2.637163E+0000
  2.379177E+0000 -1.941295E+0000
  1.839849E+0000  1.887485E+0000
 -2.791998E+0000  1.328544E+0000
  1.116417E+0000 -1.716179E+0000
  3.382141E-0001  1.513112E+0000
  1.851320E-0002  3.417819E+0000
 -1.291046E+0000 -2.097054E-0001
 -2.359884E+0000 -1.400500E+0000
  1.386665E+0000  1.119364E+0000
  1.343475E-0001  7.181278E-0001
 -2.606700E+0000  1.815946E+0000
  8.079569E-0001 -5.035565E-0001
  4.170424E-0002  5.379300E-0001
 -5.105831E-0002  1.168957E+0000
 -2.334812E-0001 -1.028523E+0000
 -1.198445E+0000  9.533850E-0001
 -2.128734E+0000  9.644447E-0001
 -2.054350E-0001 -3.201041E-0002
  1.113362E+0000 -1.342161E+0000
 -5.771146E-0001  2.091238E+0000
 -4.116411E-0001 -3.566751E-0001
 -1.385556E+0000 -4.416311E-0001
  1.835328E+0000 -5.072020E-0001
 -2.395304E-0001  1.655673E-0001
  6.414174E-0001 -8.912635E-0001
  2.417160E+0000 -1.278872E+0000
 -1.207210E+0000  4.561454E-0001
 -1.378076E+0000  1.254872E+0000
 -2.406591E-0001 -3.890799E-0001
 -1.437869E+0000 -1.425996E+0000
  6.057793E-0001 -2.953758E+0000
  3.099361E+0000  1.822588E+0000
  5.422885E-0001  1.764347E-0001
 -2.188081E+0000 -1.045452E+0000
  2.699780E+0000 -1.589047E+0000
 -8.521726E-0001  3.767517E+0000
 -6.371569E-0001 -1.565185E+0000
 -2.395963E+0000 -1.997069E+0000
  3.091407E+0000 -8.722982E-0001
  1.517085E+0000  1.381778E+0000
 -3.373831E+0000 -3.063575E-0001
 -1.309522E-0001 -4.723078E+0000
  1.134681E+0000  7.806624E-0001
  6.264134E-0001  3.686247E+0000
 -5.024978E+0000 -1.644933E+0000
  1.369189E+0000 -3.712705E+0000
  9.905804E-0001  1.766356E+0000
 -1.050144E+0000  3.997285E+0000
 -1.693784E+0000 -2.856911E-0001
 -1.103911E-0001 -1.802878E-0001
 -5.834862E-0001  1.450299E-0001
 -4.938718E-0001  2.916326E-0001
 -2.569235E-0002 -4.877626E-0001
 -2.374945E-0001  2.677404E+0000
  1.419979E+0000 -1.460992E+0000
 -2.060102E+0000  2.568256E+0000
  1.671218E+0000 -2.437051E+0000
  1.865880E-0001  1.007715E+0000
 -6.277769E-0001  2.868818E+0000
  6.599918E-0002 -1.048413E+0000
 -5.684262E-0001 -1.327829E+0000
 -2.701942E-0001  8.976660E-0001
  8.932587E-0001  2.383367E+0000
 -1.192481E+0000  2.343443E-0001
  2.718182E+0000 -2.188299E+0000
 -2.054644E+0000 -4.944049E-0001
  9.106843E-0002 -2.123621E-0001
  3.151465E-0002 -4.250066E-0001
  1.565900E+0000  1.284653E+0000
 -2.322492E+0000  1.873173E+0000
 -1.664687E+0000 -2.398316E+0000
  9.792134E-0001 -2.173227E+0000
  1.041278E+0000 -1.252380E+0000
 -1.064977E+0000  1.517914E+0000
  5.315104E-0001 -1.528576E+0000
 -2.105306E+0000  7.452308E-0002
  2.266016E+0000 -1.238167E+0000
  6.369251E-0001  4.134015E+0000
 -2.822570E+0000  2.454353E+0000
 -8.725216E-0001 -4.425944E+0000
  3.019791E+0000 -1.281906E+0000
  1.498892E+0000  2.143906E+0000
 -1.850730E+0000 -5.540253E-0001
 -8.234605E-0001 -1.815622E+0000
  1.131901E+0000 -2.142832E+0000
 -3.397987E-0001 -1.493676E+0000
  2.489230E-0001  1.094191E-0001
 -1.052822E+0000 -1.409090E-0001
 -8.096776E-0001 -1.440590E+0000
  8.246112E-0001 -9.682363E-0001
  1.080869E+0000 -9.586916E-0001
 -1.045227E+0000  1.980177E+0000
  7.539379E-0001 -2.593638E-0002
 -8.453894E-0001 -2.846495E-0001
  1.895347E-0001 -6.500246E-0001
  2.045823E+0000  5.932427E-0001
 -1.524324E+0000  2.936024E+0000
 -1.716272E+0000 -1.987462E-0001
  3.150515E-0001 -3.177215E+0000
 -1.704728E+0000  2.666766E-0001
  3.298812E+0000  6.244228E-0003
 -2.076556E+0000  2.645454E-0002
 -9.625420E-0002 -2.121973E+0000
  1.259808E+0000 -1.316849E+0000
 -2.441804E+0000  1.773461E+0000
 -1.213102E+0000  2.454234E-0001
  3.504138E-0002 -1.543439E+0000
  3.057126E+0000  2.664416E+0000
  6.156694E-0001  3.678902E+0000
 -4.159748E+0000  7.502608E-0001
  1.629339E-0001 -4.521613E+0000
  1.859600E+0000 -4.693207E-0001
  2.359861E-0001  1.198297E+0000
 -2.285238E+0000  4.944004E-0001
  3.587659E+0000 -4.304749E+0000
  5.293336E-0001  1.646715E+0000
  1.710482E-0001  2.982729E+0000
 -1.735019E+0000  1.593566E+0000
 -2.244880E+0000 -3.291425E+0000
  2.702391E-0002 -7.623473E-0002
  3.057372E+0000  3.487149E-0001
 -3.923366E+0000  1.089567E+0000
  5.429892E-0001 -2.012829E+0000
  1.216712E+0000 -3.495540E+0000
  1.514766E+0000  7.261809E-0001
 -1.949978E-0001  1.894598E+0000
 -1.938665E+0000 -1.674780E-0001
 -1.042897E+0000 -3.478858E+0000
  1.229121E-0001 -4.684785E-0001
  2.914390E+0000  2.598543E+0000
 -4.468889E+0000  3.235250E-0002
 -7.758441E-0002 -2.314225E+0000
  3.640670E+0000 -2.365850E+0000
  3.688008E+0000  8.236626E+0000
 -4.792337E+0000  1.102466E+0000
 -2.757196E+0000 -5.946386E+0000
  5.274421E+0000 -1.050643E-0001
  1.647697E+0000  3.004220E+0000
 -3.433345E+0000  8.267651E-0001
 -1.485896E-0001 -5.032031E+0000
  2.578179E+0000 -6.196133E-0001
  1.428664E+0000  2.805587E+0000
 -3.883847E+0000  4.116022E-0001
  9.994020E-0001 -2.069320E+0000
  2.889794E+0000  1.789813E-0001
  1.819280E-0001  3.543948E+0000
 -3.486362E+0000  2.491478E-0001
 -6.301893E-0001 -2.992468E+0000
  5.662266E+0000  1.242769E+0000
 -3.345271E+0000  2.793898E+0000
 -4.275042E+0000 -2.137115E-0001
  4.028939E+0000 -5.885549E+0000
  1.630264E+0000  2.142665E-0003
 -3.231711E-0001  1.728481E+0000
 -2.092294E+0000 -1.288950E+0000
 -1.502930E+0000 -1.757260E+0000
  2.891633E+0000  3.666888E-0001
  7.586786E-0001 -4.927944E-0001
 -1.406698E+0000  3.052893E+0000
 -8.736506E-0001 -1.979364E+0000
  9.527522E-0001 -3.890413E+0000
  3.745231E+0000  3.120434E+0000
 -1.331470E+0000  3.083908E+0000
 -2.888307E-0001  2.585537E-0001
  2.232515E-0001 -2.289923E+0000
  7.857607E-0001  6.146797E-0001
  3.683417E-0001  3.070323E+0000
  2.589704E-0001  4.806631E-0001
 -4.742935E+0000 -6.655019E-0001
  2.173041E+0000 -2.805042E+0000
  1.737981E+0000  3.631338E-0001
  3.622969E-0001  3.133918E+0000
 -2.523246E+0000 -1.632243E+0000
 -1.517476E-0001 -4.744408E+0000
  2.574500E+0000  1.899020E+0000
  2.462362E+0000  3.884149E+0000
 -3.804347E+0000 -8.261366E-0002
  8.463149E-0001 -3.359805E+0000
  1.474398E+0000  2.068153E+0000
 -4.722729E-0001  3.507575E+0000
 -2.435734E+0000  3.120596E+0000
  4.709502E-0001 -3.337526E+0000
 -6.369488E-0001  1.091225E+0000
  1.467168E+0000 -5.638353E-0001
 -2.080772E+0000  4.789223E-0002
 -1.163607E-0001 -2.094206E+0000
  1.554116E+0000 -7.421711E-0001
 -2.024328E+0000  1.934070E+0000
  7.972415E-0001 -2.298005E+0000
 -1.118709E+0000  8.204670E-0001
  2.563507E+0000  1.253372E+0000
 -2.693596E+0000 -4.820046E-0001
 -1.929045E+0000 -4.473934E+0000
  2.662218E+0000 -3.392390E-0001
  4.740157E-0001  4.822254E+0000
 -1.771691E+0000  2.013232E+0000
 -1.210206E+0000 -1.769812E+0000
  3.176513E+0000  4.633171E-0001
 -1.056886E+0000  1.247844E-0001
 -1.276227E+0000 -4.040934E-0001
  1.313389E-0001 -6.558859E-0001
 -5.442992E-0002 -6.634454E-0001
 -3.331825E-0001 -1.224227E+0000
 -2.629684E-0001 -2.877943E+0000
  5.337829E-0002 -2.517795E+0000
  8.310240E-0001  4.098981E+0000
 -2.790175E+0000 -4.800008E-0001
  1.063577E+0000 -4.789514E+0000
  3.583638E+0000  3.735628E-0002
  3.190058E-0002  4.400342E+0000
 -3.894981E+0000 -1.163778E+0000
  1.430885E+0000 -3.640485E+0000
  4.852735E+0000  4.376610E-0001
 -2.038614E+0000  4.782883E+0000
 -1.381172E+0000 -1.112405E+0000
  1.469489E+0000 -2.350214E+0000
  2.054697E+0000  1.314191E+0000
 -1.942079E+0000  1.970487E-0001
 -3.052531E+0000 -1.347584E+0000
  1.794352E+0000 -1.606202E+0000
  3.149820E+0000  9.485316E-0001
 -1.193326E+0000 -8.345489E-0001
 -2.482499E+0000 -2.620940E+0000
  2.145051E+0000 -3.335760E+0000
  2.036713E+0000  3.860549E+0000
 -1.207158E+0000  2.997291E-0001
 -4.267299E+0000 -4.731740E+0000
  4.727175E+0000 -5.820061E+0000
 -1.201954E+0000  1.940829E+0000
 -5.880284E-0001  3.685505E+0000
 -1.507664E+0000 -5.353333E+0000
  2.905630E-0001 -1.078537E+0000
  4.058644E+0000  1.136915E+0000
 -2.902290E+0000  3.272162E+0000
 -3.187803E+0000 -2.548819E+0000
  2.575819E+0000  1.912486E+0000
  1.026235E+0000  1.081018E+0000
 -9.811784E-0001  2.388948E+0000
 -1.247319E+0000 -4.796493E+0000
  1.453690E+0000 -2.026356E+0000
  4.129315E+0000  1.584673E+0000
 -3.026046E+0000  4.485282E+0000
 -3.008626E+0000  9.200043E-0001
  1.170249E+0000 -2.696164E+0000
  4.661306E-0001  1.547901E+0000
  3.833523E-0001  2.351106E+0000
 -3.079437E+0000 -8.152268E-0001
  5.916042E-0001 -1.125474E+0000
  7.731618E-0001  8.629348E-0001
  2.115114E+0000 -2.273848E+0000
  2.649413E-0001  3.039805E+0000
 -1.152235E+0000  2.009300E+0000
 -1.750270E-0001 -1.429380E+0000
  6.026641E-0001  1.919722E+0000
  1.134793E+0000 -2.039738E+0000
 -5.386878E-0001  8.376665E-0001
 -2.773144E-0001 -1.307927E-0001
  4.337938E-0001 -1.126511E+0000
  1.527667E+0000  1.236085E+0000
 -2.024148E+0000 -2.553471E+0000
  8.284418E-0001  1.758162E-0001
  1.372040E+0000 -3.585555E-0001
  1.255605E+0000 -7.706189E-0001
  3.155975E-0002  1.882530E+0000
 -2.148843E-0001  1.042124E-0001
  7.249417E-0001 -2.655206E+0000
  1.857826E-0001  1.582025E+0000
  1.002562E+0000  9.994202E-0001
 -2.851914E+0000 -2.099463E+0000
  1.365752E+0000 -1.255489E+0000
  1.151262E+0000  3.968154E-0001
 -3.587800E+0000 -3.520196E-0001
  6.570839E-0001 -9.605086E-0001
  1.148026E+0000 -6.000876E-0001
 -1.943268E+0000 -9.315723E-0001
  7.350834E-0001  2.610088E-0001
  3.683404E+0000 -1.039263E-0001
 -1.117551E+0000  6.823966E-0001
  4.484481E-0001 -2.083889E+0000
 -1.263877E+0000 -1.309399E+0000
  3.373027E+0000  1.558715E+0000
 -1.931760E+0000  2.234874E+0000
 -2.841154E+0000  7.539193E-0001
  1.504318E-0001 -3.658235E+0000
  2.886031E+0000  1.505830E+0000
 -9.241868E-0001  4.270266E+0000
 -3.203010E+0000  1.520930E-0001
  2.381379E+0000 -3.327266E+0000
 -4.248427E-0001  2.058565E+0000
  2.008532E+0000  9.144403E-0001
 -2.868578E+0000  1.931542E+0000
  8.411865E-0001 -2.104384E+0000
  6.178921E-0001  3.476714E-0001
  7.404150E-0001 -1.661418E+0000
 -2.600019E+0000  3.622624E+0000
 -8.514947E-0001 -2.708423E-0002
  1.237043E+0000 -2.385642E+0000
  2.492701E-0002  4.289726E+0000
 -1.067666E-0001  1.942068E+0000
 -3.686463E+0000  2.070559E-0001
  4.370942E+0000 -1.559341E+0000
  8.176190E-0001  1.350876E+0000
  3.770231E-0001  4.185473E+0000
 -2.824495E+0000 -3.991186E+0000
  3.774412E+0000 -2.612718E+0000
 -1.393894E+0000  3.260915E+0000
  2.272236E-0001 -1.975704E-0001
 -1.977468E+0000  1.010768E+0000
 -4.166419E-0001  9.746150E-0001
  1.166436E+0000 -7.856083E-0001
  1.866226E+0000  1.046178E-0001
  3.276225E+0000 -7.742402E-0001
 -3.889196E+0000  1.941684E+0000
  3.329441E+0000 -1.422335E+0000
 -2.021831E+0000 -9.621926E-0001
  1.769150E+0000 -8.529775E-0001
  8.660474E-0001  1.361573E+0000
 -2.276419E+0000  1.866180E-0001
  1.955698E+0000  9.745147E-0001
  7.520642E-0001 -2.470691E+0000
  9.691329E-0001 -1.625911E-0001
  1.253049E+0000  2.022543E+0000
 -2.306657E+0000 -1.027611E+0000
  1.444107E+0000 -2.411482E+0000
  2.681896E+0000 -2.981984E+0000
 -1.989255E+0000  4.434026E+0000
 -9.230861E-0001 -9.696898E-0001
 -8.914625E-0001 -1.927503E+0000
  3.975786E-0001  7.337044E-0001
  1.672402E+0000 -3.517808E-0001
 -1.027070E+0000 -1.049100E+0000
  1.236532E+0000 -2.298408E+0000
 -3.597114E-0001 -9.665137E-0001
  1.325388E+0000 -3.284937E-0001
  5.560921E-0001  2.425379E+0000
 -1.903072E+0000  1.298111E+0000
 -1.461978E+0000 -8.039693E-0001
  3.933639E+0000 -1.155549E+0000
  8.328577E-0001  2.632475E+0000
 -9.774402E-0001 -2.815536E-0001
 -3.606004E-0002 -1.132582E+0000
  5.847942E-0001 -2.742659E+0000
  1.655997E+0000  1.431411E+0000
 -1.678180E+0000  7.871762E-0002
 -7.999287E-0001 -4.418768E-0001
  4.312741E+0000 -2.442367E-0001
 -1.472743E+0000  2.317361E+0000
 -1.455655E+0000 -8.349359E-0001
 -1.998698E+0000 -4.470042E+0000
  2.242664E+0000  1.785255E+0000
  2.690301E+0000 -3.892451E-0002
 -3.166637E+0000  1.375217E+0000
 -2.656763E+0000 -3.717324E+0000
  5.008751E+0000 -3.797262E+0000
  1.349210E+0000  3.704738E+0000
 -2.460355E+0000  4.008359E+0000
 -3.250128E-0001 -2.849629E+0000
  1.544093E-0001 -2.017434E+0000
  2.804931E+0000  7.418121E-0001
 -3.016373E+0000  1.658731E+0000
 -4.077719E-0001 -4.424939E+0000
  3.188711E+0000 -5.153830E+0000
  2.207323E+0000  3.038811E+0000
 -1.809761E+0000  2.662746E+0000
 -5.483662E-0001 -1.491924E+0000
  2.048170E+0000 -2.721771E+0000
  2.869316E-0001  2.058692E+0000
 -4.955127E-0001 -3.786917E-0001
 -2.325969E+0000 -4.029544E-0001
  1.463780E+0000 -1.191487E+0000
 -3.133647E+0000  3.024491E+0000
 -2.715201E-0001 -2.987982E+0000
  1.772968E+0000 -1.834756E-0001
  2.285969E+0000  4.678217E+0000
 -2.768317E+0000  8.626213E-0001
 -2.535206E+0000 -2.990758E+0000
  1.940280E+0000  2.400112E+0000
  9.511883E-0001  2.906595E+0000
 -2.999499E+0000 -4.211815E-0001
 -7.369053E-0001 -3.218960E+0000
  4.095374E+0000 -2.354943E+0000
  1.635296E-0001  4.593279E+0000
 -2.427741E+0000  8.658311E-0001
 -7.726348E-0001 -2.447193E+0000
  4.429981E+0000 -2.137042E-0001
 -1.370304E-0001  1.645626E+0000
 -2.679242E+0000 -1.567111E+0000
  8.645440E-0001 -4.571930E+0000
  4.327587E+0000  2.144424E+0000
 -3.245297E+0000  6.921234E+0000
 -3.389612E+0000 -1.261856E+0000
  1.218658E+0000 -7.594866E+0000
  4.802229E+0000  2.560046E+0000
  1.095874E+0000  4.868060E+0000
 -4.891220E+0000 -1.364091E-0001
 -1.444939E+0000 -5.655724E+0000
  4.550931E+0000  6.506042E-0002
  5.079479E-0001  5.425300E+0000
 -4.087086E+0000 -7.923506E-0001
 -3.940926E-0001 -3.510440E+0000
  2.585856E+0000  3.004786E-0001
  2.157857E+0000  7.452764E-0001
 -5.270524E+0000  3.984069E+0000
  1.398314E+0000 -4.056110E+0000
  4.627588E-0001 -1.659922E+0000
  1.670695E+0000  1.639379E+0000
 -3.498982E+0000 -7.326135E-0001
 -7.688279E-0001 -8.442257E-0001
  3.333028E+0000 -2.577851E+0000
  2.801804E-0001  1.142724E+0000
  2.897670E+0000  2.001652E+0000
 -3.304376E+0000  1.180603E+0000
  1.502537E+0000 -1.606912E+0000
  7.451705E-0001 -5.171489E-0001
  7.250984E-0002 -1.072241E-0001
 -1.856342E+0000  2.274752E-0001
  6.012057E-0001 -3.871966E-0001
  5.507632E-0001 -5.352995E-0001
 -1.091776E+0000 -7.130409E-0003
  1.674873E+0000  3.990178E+0000
 -3.155969E+0000 -2.302046E-0001
 -8.085086E-0001 -2.653269E+0000
  3.028512E+0000 -2.669283E-0002
  9.782425E-0001  3.155626E+0000
 -1.203144E+0000  1.751278E+0000
 -4.394417E+0000  1.742624E+0000
  1.206192E+0000 -4.909759E+0000
  3.972320E+0000  1.200728E+0000
 -4.448587E+0000  2.384195E+0000
 -4.564431E-0001 -3.368654E+0000
  1.979896E+0000 -3.622326E+0000
  6.982102E-0001  8.372948E-0001
 -1.029989E+0000  2.512220E+0000
 -8.598331E-0001 -1.978699E+0000
  1.063035E+0000 -1.092578E+0000
 -1.779363E+0000 -8.060316E-0001
  6.185978E-0001 -8.542894E-0003
 -1.971683E+0000 -1.918192E+0000
  1.589727E+0000 -1.087461E+0000
  1.026612E+0000 -2.178008E-0001
 -3.408730E+0000  1.308983E+0000
  1.336272E+0000 -2.025775E+0000
  1.459602E+0000  5.350849E-0001
 -1.534900E-0001 -5.265850E-0001
 -2.032026E+0000 -8.010566E-0003
  3.543937E-0001  1.709985E-0001
 -2.255049E-0001 -9.865618E-0001
 -1.762517E+0000 -1.431374E+0000
 -1.383062E+0000  2.373562E+0000
  8.881222E-0001 -4.036030E+0000
  2.989912E-0001 -5.967005E-0001
  1.447907E-0002 -1.021686E+0000
 -3.612967E-0001  1.452945E+0000
  3.302942E-0001  1.414316E+0000
 -1.140575E+0000 -1.007759E+0000
  7.810373E-0001 -1.318957E+0000
  2.122005E+0000  1.251885E-0001
 -1.622701E-0001  1.561220E+0000
  1.157938E-0001  1.774165E-0001
 -8.716396E-0001  8.467931E-0002
 -3.519775E-0001 -3.699959E-0004
  1.467931E+0000 -1.491785E+0000
 -2.608227E+0000  1.386837E+0000
  4.239199E-0001  7.453141E-0001
  1.416484E+0000 -8.447402E-0001
 -2.131858E+0000  2.034560E+0000
 -1.171187E+0000  7.858086E-0001
 -2.503238E+0000  2.586897E-0001
  9.058623E-0001 -1.678797E+0000
  1.307074E+0000  1.561209E+0000
  6.963532E-0001  1.091413E+0000
  1.127152E+0000 -7.212878E-0001
 -5.255050E-0001 -1.280953E+0000
  3.792589E-0001 -3.019213E-0001
  5.884738E-0001 -4.886012E+0000
  1.398474E+0000 -1.879886E+0000
 -9.570122E-0001  2.296009E+0000
 -1.678167E-0001 -3.885284E+0000
  1.684817E-0001 -3.501514E-0001
  2.807336E+0000  1.573416E+0000
  5.457845E-0002 -9.125491E-0001
 -1.560708E+0000  7.498532E-0001
  1.046397E+0000 -2.046936E+0000
  1.862151E+0000  1.810625E+0000
 -1.575349E-0001  5.981478E-0002
 -1.147972E+0000  1.118642E-0001
  1.932723E+0000 -1.105614E+0000
  8.437022E-0001 -2.002548E+0000
 -3.956577E-0001  1.205775E+0000
  2.135733E+0000 -1.556166E+0000
 -1.766025E+0000  2.631427E+0000
 -7.941298E-0001  5.797617E-0001
  4.058907E-0002 -4.464213E-0001
 -3.849599E-0001 -2.812866E+0000
  1.879712E+0000 -1.714351E+0000
 -2.976454E+0000  3.703839E+0000
  2.408439E+0000  5.058756E-0001
  1.272912E+0000  1.291174E+0000
 -2.279990E+0000  2.747457E+0000
 -2.441301E+0000 -1.132170E+0000
  2.217981E+0000 -1.939091E+0000
  6.235413E-0001  1.238963E+0000
 -2.512818E+0000  2.424792E+0000
 -2.317531E+0000 -7.292271E-0002
  8.864758E-0001 -2.097483E+0000
  8.833064E-0001  1.679961E+0000
 -1.355590E-0001  3.069933E+0000
 -8.228753E-0002 -3.323604E-0002
 -2.306987E+0000 -2.086332E+0000
  4.072314E+0000  5.404673E-0001
 -2.813336E+0000  2.530396E+0000
  7.119612E-0001 -2.461542E+0000
  6.792612E-0001  1.313447E+0000
  3.614188E+0000 -1.698160E+0000
 -1.576104E+0000  2.964560E+0000
 -4.000869E-0001 -1.569052E+0000
  1.488327E+0000 -2.779606E+0000
  6.627811E-0001  1.549371E+0000
  1.710940E-0001  6.407052E-0001
 -1.209231E+0000 -1.312084E+0000
  8.106946E-0001 -7.350707E-0001
  2.270212E-0001  8.287935E-0001
 -1.958180E+0000  4.218781E+0000
  3.338170E-0001 -2.411529E+0000
 -2.974941E+0000 -5.059441E-0001
  2.856725E+0000 -1.292460E+0000
 -2.200661E+0000  2.066729E+0000
 -6.007832E-0001 -1.440520E+0000
 -3.210583E-0003 -1.835415E+0000
  1.735762E+0000  1.314599E-0001
 -1.137494E+0000  1.556275E+0000
 -6.722963E-0001 -2.280249E+0000
  8.244474E-0001 -6.975107E-0001
 -9.063342E-0001  1.423936E+0000
 -1.328158E+0000 -7.761627E-0004
  2.787013E+0000 -2.601239E+0000
 -3.576272E-0001  2.950478E+0000
  9.895730E-0002 -2.391949E+0000
 -1.596900E+0000 -3.313546E-0001
  3.906545E+0000 -1.612985E+0000
 -1.619718E+0000  4.567183E+0000
 -5.359348E-0001 -2.456213E+0000
  6.614203E-0002 -4.913183E+0000
  4.558740E+0000  2.796408E+0000
 -2.041160E+0000  4.061063E+0000
 -2.855929E+0000 -4.012037E+0000
  4.224410E+0000 -3.144208E+0000
  3.170689E+0000  4.706310E+0000
 -2.272265E+0000  5.078284E+0000
 -3.126924E+0000 -4.035887E-0001
  2.011843E+0000 -5.692345E-0001
  3.527190E+0000  2.192539E+0000
 -1.368590E+0000  2.487666E+0000
 -1.161820E+0000 -2.050883E+0000
 -5.605550E-0001 -2.159713E+0000
  1.554103E+0000  9.118785E-0001
  7.487396E-0001  1.859063E+0000
 -5.989373E+0000  6.846921E-0001
  1.504855E+0000 -5.842500E+0000
  2.589805E+0000  3.638208E+0000
  6.622817E-0001  4.940797E+0000
 -4.688053E+0000 -1.568271E+0000
  4.051245E-0001 -3.942620E+0000
  5.212012E+0000  2.153796E+0000
 -1.868624E+0000  4.841686E+0000
 -2.385353E+0000 -2.191315E+0000
  6.647206E-0001 -4.420347E+0000
  3.630138E+0000  4.334630E+0000
 -2.170573E+0000  2.054850E+0000
 -4.371203E+0000  9.874489E-0001
  3.856816E+0000 -5.079708E+0000
  2.353111E+0000  4.363534E+0000
 -4.157899E-0001  2.443086E+0000
 -6.191123E+0000 -3.546105E+0000
  4.593147E+0000 -4.720734E+0000
  4.692926E+0000  6.358190E+0000
 -5.189427E+0000  4.624076E+0000
 -2.216325E+0000 -2.740024E+0000
  4.397032E+0000 -4.164759E+0000
  2.935245E+0000  4.277452E+0000
 -1.789101E+0000  2.992314E+0000
 -4.004880E+0000 -4.247186E+0000
  1.618993E+0000 -2.592829E+0000
  2.999989E+0000  3.421416E+0000
 -4.029241E+0000  2.216215E-0001
 -9.953060E-0001 -3.218835E+0000
  3.788372E+0000 -1.952787E+0000
  1.327164E+0000  3.803123E+0000
 -2.044894E+0000  2.411750E+0000
 -1.898133E+0000 -4.509433E+0000
  4.293691E+0000 -8.741853E-0001
 -1.837047E+0000  5.972307E+0000
 -8.148732E-0001 -1.118664E+0000
  4.321253E-0001  1.413046E+0000
  2.270734E+0000  2.443908E+0000
 -7.402907E-0001  2.140123E+0000
 -2.688554E+0000  4.495671E-0001
  3.248305E+0000 -1.588518E+0000
 -9.992586E-0001  1.592441E+0000
 -1.444257E+0000  6.126917E-0002
  1.994255E+0000 -1.956660E+0000
  1.577983E+0000  7.733973E-0001
 -8.549427E-0001  5.132480E-0001
 -3.063780E+0000  2.477527E+0000
  1.899012E+0000 -1.358126E+0000
 -5.720557E-0001 -2.403478E+0000
  1.309267E+0000  1.622168E+0000
 -7.763144E-0002  1.384477E+0000
 -1.624694E+0000  1.857426E+0000
  1.998337E+0000 -8.262226E-0001
 -5.104845E-0001 -1.301763E+0000
  2.814263E-0001 -1.494428E-0001
  3.473688E+0000  4.202343E-0001
 -2.688900E+0000 -2.374603E+0000
  1.718441E+0000  1.864876E-0001
  9.299056E-0001 -2.758690E-0001
 -1.654326E+0000  1.747922E+0000
  1.279496E+0000 -1.396341E+0000
  1.303714E+0000 -6.526397E-0001
 -8.282590E-0001  4.105043E+0000
 -3.294636E+0000  2.700381E+0000
 -1.155079E+0000 -2.926120E+0000
  1.220127E+0000 -3.495780E+0000
  8.480755E-0001 -1.657653E+0000
 -1.158097E+0000  2.973259E+0000
 -7.435756E-0001 -1.146664E+0000
 -1.283644E+0000 -5.257095E-0001
  1.540090E+0000  3.656008E-0001
 -1.198238E+0000  6.230805E-0001
 -1.925543E+0000 -1.466153E+0000
  7.998127E-0002 -7.498112E-0001
  2.066241E+0000  1.770959E+0000
 -2.284731E+0000  1.329285E+0000
 -3.985018E-0002 -3.960656E+0000
 -7.245854E-0001 -8.803662E-0001
  2.206589E+0000  1.586547E+0000
 -3.301570E+0000  3.435066E+0000
 -7.683850E-0003 -1.920629E+0000
 -2.059106E-0001 -1.761222E+0000
  1.185990E+0000  1.383135E+0000
 -5.817779E-0002  3.398508E+0000
 -3.512495E+0000  1.319066E+0000
  2.920544E+0000 -2.533876E+0000
  5.918725E-0001  1.975931E+0000
 -2.234019E+0000 -1.465714E-0001
  2.381831E+0000 -8.444585E-0001
  1.787249E+0000  1.298424E+0000
 -2.571099E+0000  1.050493E+0000
 -1.834732E+0000 -1.045505E+0000
  1.156801E+0000 -2.774664E+0000
  1.514243E+0000  2.488737E+0000
  2.335626E+0000  3.279493E+0000
 -2.986629E+0000  7.825521E-0001
  1.399684E-0002 -2.007181E+0000
  3.385032E+0000  4.588629E-0001
 -1.989297E+0000  3.489789E+0000
  2.301472E-0002 -2.563383E+0000
  3.229328E-0001 -8.330327E-0001
  1.926226E+0000  3.998658E+0000
 -2.152315E+0000  3.012408E-0001
 -3.744756E-0001 -2.517628E+0000
  1.532631E+0000 -4.451612E-0001
  1.445189E+0000  1.074703E+0000
 -2.713590E+0000  1.676405E+0000
 -2.879567E-0001 -2.434677E+0000
  1.066127E+0000 -3.145578E+0000
  2.255134E+0000  2.696670E+0000
  1.708531E+0000  3.992477E+0000
 -4.649736E+0000 -4.701848E-0002
  3.164254E+0000 -4.882262E+0000
  2.197261E+0000  3.127968E+0000
  8.181657E-0001  2.259047E+0000
 -3.837861E+0000 -8.544275E-0002
  1.200334E+0000 -2.747373E+0000
  2.087978E+0000  4.595720E+0000
 -1.892995E+0000  4.579251E+0000
 -1.773857E+0000 -9.769736E-0001
  9.534556E-0003 -3.865222E+0000
  1.494179E+0000 -7.242713E-0002
  2.312663E+0000  2.450448E+0000
 -2.851007E+0000  1.870001E+0000
 -1.241981E+0000 -4.561676E+0000
  4.607659E+0000  4.750251E-0001
 -1.391913E+0000  2.264202E+0000
 -2.694998E+0000  3.212987E-0001
 -1.472795E-0001 -1.119456E+0000
  2.686801E+0000  1.058312E+0000
 -1.219393E+0000  2.121423E+0000
 -1.592000E+0000  2.061594E+0000
 -1.812155E+0000 -3.004932E+0000
  3.131685E+0000 -2.203083E+0000
  3.090821E+0000  6.003002E+0000
 -4.367026E+0000  4.789717E+0000
  1.563260E-0001 -4.992316E+0000
  2.571583E+0000 -5.797842E-0002
  3.405420E+0000  3.091558E+0000
 -3.364396E+0000  2.720013E+0000
 -2.046905E+0000 -2.150532E+0000
  2.673641E+0000 -4.137895E+0000
  8.992239E-0001 -4.133119E-0002
  1.438343E+0000  7.645975E-0001
 -1.048513E+0000  1.351762E+0000
 -1.383512E+0000 -1.892870E+0000
  9.962419E-0001 -8.524372E-0001
 -7.787819E-0001  1.005091E+0000
 -4.806764E-0001  1.193013E+0000
 -5.407655E-0001  1.887361E+0000
 -6.017817E-0001  8.276262E-0001
  5.543272E-0001 -7.050326E-0001
  6.776756E-0001  1.402042E+0000
 -1.484276E+0000 -5.239638E-0001
  2.238994E+0000 -7.258732E+0000
  3.467539E+0000  9.806574E-0001
  1.857158E-0001  7.481336E+0000
 -3.530006E+0000 -1.698057E+0000
  2.972230E+0000 -5.689689E+0000
  4.364637E+0000  2.167970E+0000
 -4.858190E+0000  5.017920E+0000
 -1.156803E+0000 -3.759556E+0000
  8.405650E-0001 -1.503812E-0001
  3.878649E+0000 -3.209846E-0001
 -1.107927E+0000  1.322840E+0000
 -3.994315E+0000 -1.198406E+0000
  1.215914E+0000 -3.371620E-0002
 -1.361601E+0000  1.564821E+0000
  3.447274E-0001  1.503705E+0000
  9.352441E-0001  2.604043E+0000
 -2.901170E+0000 -1.278499E+0000
  2.957329E+0000 -1.611215E+0000
  5.548493E-0001  3.778098E+0000
 -2.847439E+0000  4.983774E-0001
 -3.169615E+0000 -4.176776E+0000
  2.436961E+0000 -3.309942E+0000
  3.160370E+0000  5.791462E+0000
 -5.411546E+0000  3.740510E+0000
 -3.614324E+0000 -9.273713E+0000
  5.141238E+0000 -3.089883E+0000
  4.058116E+0000  6.730142E+0000
 -4.203351E+0000  3.187835E+0000
 -3.117823E+0000 -5.959956E+0000
  5.934509E+0000 -3.447867E+0000
  1.197185E+0000  4.454493E+0000
 -5.845034E+0000 -1.186678E-0001
  3.297837E+0000 -6.405685E+0000
  1.096059E+0000  1.392970E+0000
  1.306622E+0000  3.376480E+0000
 -3.269432E+0000  2.623777E-0001
 -1.063821E+0000 -2.162750E+0000
  1.390804E+0000  1.931802E+0000
 -1.021243E+0000  4.066212E+0000
 -1.307378E+0000 -1.741903E+0000
 -2.374470E+0000 -8.378083E-0001
  4.686741E+0000 -3.333293E+0000
  1.177092E+0000  4.206223E+0000
 -3.948097E-0001  1.104179E+0000
 -3.573311E+0000 -3.747239E+0000
  4.287079E+0000 -2.269157E+0000
  2.080969E+0000  6.953306E-0001
 -3.840543E+0000  5.798507E-0001
 -2.007827E+0000  1.536339E-0001
  7.329985E-0001 -3.989476E+0000
  1.856977E+0000 -5.867695E-0001
 -1.722580E-0001  1.802895E+0000
 -4.175807E-0001 -4.262683E-0001
 -4.229168E-0001 -2.420873E+0000
  7.156059E-0001  1.304658E+0000
  9.890174E-0001 -9.206439E-0001
 -2.165600E+0000  1.195758E-0001
  1.446411E-0001 -1.580556E+0000
 -2.547407E+0000 -1.364858E+0000
  1.581359E+0000 -7.523286E-0001
 -2.624644E-0001  1.688393E+0000
 -1.156143E+0000  1.959328E+0000
 -4.749637E-0001 -3.769557E-0001
  1.899436E+0000  2.479143E-0001
 -7.877586E-0001  3.754376E+0000
 -2.507595E+0000  1.687824E+0000
  3.610717E-0001 -2.480419E+0000
  2.001854E+0000  6.809496E-0001
 -1.377920E+0000  5.360916E+0000
 -2.742829E-0001 -1.758347E+0000
 -1.024071E-0001 -2.269406E+0000
  2.154111E+0000  6.260938E-0001
 -2.479450E+0000  1.709723E+0000
 -2.279845E+0000  1.228678E+0000
  2.519911E-0001 -1.448499E+0000
  1.744009E+0000 -1.407007E+0000
  1.571851E-0001  2.246692E+0000
 -4.553726E-0001 -1.077433E+0000
  6.053837E-0001 -2.985089E-0001
  1.221791E+0000  7.706408E-0001
  6.818958E-0001  1.733633E+0000
 -1.326600E+0000 -1.035960E+0000
  1.681784E+0000 -1.129012E+0000
 -3.432893E-0001 -2.753135E-0001
 -5.321477E-0001 -2.810515E-0001
 -2.750273E+0000 -1.557877E+0000
  2.734670E+0000 -2.941020E+0000
  1.117771E+0000  1.149645E+0000
  1.956203E+0000  8.969391E-0001
 -3.359704E+0000 -5.122251E-0001
  7.816615E-0001 -9.294598E-0005
  2.364439E+0000  7.325745E-0001
 -2.462476E+0000 -2.150080E-0001
  1.235312E+0000 -3.915891E+0000
  3.067707E+0000 -1.967785E+0000
  1.955987E-0001  2.048273E+0000
 -2.409971E+0000 -1.425985E+0000
  1.578108E+0000 -3.253873E+0000
  3.586630E+0000  9.290871E-0001
 -1.987327E+0000  2.704322E+0000
 -1.601209E+0000 -1.411086E+0000
  9.854820E-0001 -1.309151E+0000
  4.633972E+0000  8.311079E-0001
 -1.883678E+0000  3.473037E+0000
  2.215767E-0001 -1.384954E+0000
  5.130856E-0001 -2.522254E+0000
  2.768654E+0000  5.659759E+0000
 -1.600724E+0000  1.681927E+0000
 -3.680859E+0000 -2.369777E+0000
  4.004443E-0001 -3.334571E+0000
  6.313218E-0001  3.348815E+0000
 -2.765010E+0000  1.511849E+0000
  1.340578E-0001 -2.970935E+0000
  4.010859E-0001 -3.489377E+0000
  1.617509E+0000  3.614595E+0000
 -1.313428E+0000  3.124590E-0001
 -1.788493E+0000 -4.529245E+0000
  2.613080E+0000  3.595620E-0001
 -8.775473E-0001  2.779484E+0000
 -1.909261E+0000 -3.258544E+0000
  3.731959E-0001 -2.611475E+0000
  1.457300E+0000  1.364954E+0000
 -1.201959E+0000  1.755289E+0000
  7.794725E-0001 -2.902439E+0000
  6.130488E-0001 -1.423679E+0000
  2.724603E+0000  3.677124E+0000
 -1.282461E+0000  1.004874E+0000
 -2.044437E+0000 -2.356510E-0001
  1.369097E+0000 -1.622424E+0000
  8.975565E-0002  3.490560E+0000
  2.046117E-0001  2.808987E-0001
 -6.178117E-0001  2.428122E+0000
 -7.286817E-0001 -2.314000E+0000
  3.605638E+0000  1.203149E+0000
 -8.096242E-0001  9.613871E-0001
 -1.371488E+0000 -2.109855E+0000
  1.568661E-0001 -1.901665E+0000
 -7.023319E-0001  2.814615E+0000
  6.789767E-0001 -7.174643E-0001
 -2.417432E+0000 -3.045493E-0001
  8.247985E-0001 -1.079234E+0000
  1.429882E+0000  3.216088E+0000
 -1.190775E+0000  2.416466E+0000
  5.928315E-0001 -7.609977E-0001
 -1.238945E+0000 -7.034289E-0001
  3.881167E+0000 -1.345268E+0000
  7.845912E-0001  3.562977E+0000
 -8.822294E-0001 -1.021832E+0000
 -1.749791E+0000 -2.623100E+0000
  4.329312E+0000 -2.224608E+0000
 -2.711283E-0001 -5.541160E-0001
 -1.640956E+0000 -7.337883E-0001
 -1.625912E+0000 -4.476256E+0000
  5.121053E+0000 -3.021207E+0000
  9.480933E-0001  2.266581E+0000
  8.023339E-0001 -6.670061E-0001
 -3.212790E+0000 -1.183432E+0000
  3.456931E+0000 -8.677788E-0001
  1.479704E+0000  2.769905E+0000
 -4.343338E+0000  3.753571E+0000
 -9.602101E-0001 -4.046766E+0000
  2.171698E+0000 -1.936804E+0000
  3.446250E+0000  1.845376E-0001
 -1.650885E+0000 -3.855544E-0001
 -1.682659E+0000 -4.864946E+0000
  4.302045E+0000 -5.467534E-0002
  1.479507E-0001  3.034864E+0000
 -4.763474E+0000  1.043586E+0000
 -5.235676E-0001 -3.768472E+0000
  3.871968E+0000 -2.867896E+0000
  1.851420E+0000  1.574018E+0000
  3.923004E-0001  5.877914E-0001
 -1.225154E+0000  1.060994E+0000
 -1.170328E-0001 -1.457647E+0000
  1.862200E+0000 -5.938117E-0001
 -4.700053E-0001  2.952051E+0000
  4.245645E+0000 -1.321056E+0000
 -3.507357E+0000  1.106061E+0000
  1.840214E+0000 -7.980162E-0001
  2.115571E+0000 -3.331162E+0000
  8.150335E-0001  4.005448E+0000
  2.290218E+0000 -2.529743E+0000
 -1.751220E+0000 -1.220791E+0000
  6.001891E-0001  1.110988E+0000
  1.257935E+0000 -2.107952E+0000
 -8.383603E-0001 -6.588981E-0001
 -3.796768E-0001  1.054889E+0000
  2.708772E+0000  2.904602E-0001
 -1.146133E+0000  8.511369E-0001
  1.981955E+0000 -1.018109E+0000
 -1.749854E+0000  1.998926E+0000
  1.364486E+0000 -2.351917E+0000
 -1.288524E-0001  1.012565E+0000
  7.481173E-0001  4.055301E+0000
 -5.170677E-0001 -1.928352E+0000
 -1.352745E+0000 -8.857164E-0001
  1.903008E+0000  3.068757E+0000
 -1.154987E+0000 -2.004684E-0001
 -1.618756E+0000 -2.056380E+0000
  1.662440E+0000 -3.284017E+0000
  6.270216E-0001  7.206061E-0001
  5.973919E-0001 -4.150974E-0001
 -1.533611E+0000  2.622665E-0001
  3.726605E+0000  9.490116E-0002
  9.229109E-0001  1.966422E+0000
 -4.037206E+0000  1.418391E+0000
 -9.533646E-0001 -2.861697E+0000
  2.373526E+0000  8.198101E-0001
  8.531443E-0001  1.911031E+0000
 -1.341079E+0000 -2.440710E-0001
 -9.310313E-0001 -1.465022E+0000
  3.378851E+0000  1.936259E+0000
 -1.978252E+0000  1.286561E+0000
 -2.441910E+0000 -7.412366E-0001
  2.478185E+0000 -2.938753E+0000
  1.083950E+0000 -6.716855E-0001
  7.639824E-0001  2.440172E+0000
 -6.969012E-0001  2.014913E+0000
 -3.445657E+0000 -4.273342E+0000
  3.309912E+0000 -1.446446E+0000
 -3.388439E-0001  2.447946E+0000
  3.116982E-0001  2.164853E+0000
 -1.017116E+0000 -6.363758E-0001
  3.758795E-0001 -1.500825E+0000
  2.468618E+0000 -4.662620E-0001
  3.636748E-0001  1.491179E+0000
 -8.212962E-0001  2.123624E+0000
 -3.815834E+0000 -2.147920E+0000
  1.625006E+0000 -1.016473E+0000
  2.630199E+0000  1.406135E+0000
 -3.266495E+0000  4.752125E+0000
 -1.538312E+0000 -4.575824E+0000
  1.228405E+0000 -2.954185E+0000
  4.895366E-0001  2.267633E+0000
  8.481506E-0001 -1.627348E+0000
 -6.710145E-0001 -1.412364E+0000
  1.720900E+0000 -3.886588E-0001
 -1.271810E-0001  1.043597E-0001
 -1.141850E+0000 -1.779191E+0000
  1.577357E-0001 -1.824459E+0000
 -1.482846E+0000 -1.122714E+0000
 -1.457008E+0000 -2.836146E+0000
  8.888977E-0001 -2.197587E-0001
 -1.535156E+0000  3.359715E+0000
  9.202009E-0001 -2.920031E+0000
 -2.356792E-0001 -1.870325E+0000
 -6.789391E-0001  1.116066E+0000
 -1.729821E+0000 -1.546590E+0000
  1.388586E-0001 -1.141023E+0000
  9.194328E-0001 -3.285794E+0000
  7.605506E-0001  1.581544E+0000
 -1.918886E+0000  8.910525E-0001
  1.380494E+0000 -7.045125E-0001
 -2.203352E+0000  9.074662E-0001
  2.207771E+0000 -1.646484E+0000
 -2.965885E+0000  2.109223E+0000
  1.514553E+0000 -8.834521E-0001
 -1.361356E+0000 -8.570862E-0001
  2.009900E+0000 -1.942263E+0000
 -1.874189E+0000  3.965164E+0000
 -5.419356E-0001 -1.934794E+0000
 -1.688101E+0000 -1.070784E+0000
  4.168918E+0000  9.663849E-0001
 -8.269711E-0001  3.563051E+0000
 -2.919542E+0000 -1.425575E+0000
 -1.744862E+0000 -2.855604E+0000
  4.171072E+0000 -3.223152E-0002
 -5.033789E-0001  7.482795E+0000
 -1.411780E+0000  9.779384E-0001
 -1.696588E+0000 -4.233165E+0000
  4.553673E+0000 -4.038637E+0000
  2.665359E+0000  1.090383E+0000
 -3.230067E+0000  4.046112E+0000
 -4.769542E+0000 -3.480840E+0000
  2.533527E+0000 -3.771375E+0000
  1.731165E+0000  4.366566E+0000
 -4.150272E+0000  2.718771E+0000
  7.426807E-0001 -2.966362E+0000
 -1.396596E-0001 -7.500413E-0001
  6.959966E-0001  1.729220E+0000
 -7.929794E-0001 -1.968657E-0001
  1.423253E+0000 -4.475081E+0000
  2.951212E+0000  1.448474E+0000
 -4.690392E-0001  3.967445E+0000
 -2.198131E+0000 -2.438897E+0000
  2.333134E+0000 -3.392891E+0000
  8.875470E-0001  2.728500E+0000
  1.570353E+0000 -3.354639E-0001
 -2.035890E+0000 -1.416339E+0000
  2.064568E+0000  1.296877E+0000
  1.261828E-0002 -1.042298E-0001
 -9.503623E-0001  2.595270E+0000
 -1.019280E+0000 -1.004972E+0000
  2.950250E+0000 -4.390619E+0000
  8.282209E-0001  4.005117E+0000
 -1.878978E+0000  2.290854E+0000
 -2.172965E+0000 -4.455804E+0000
  1.938846E+0000 -3.061484E+0000
  2.237829E+0000  3.918540E+0000
 -3.412961E+0000  1.548176E-0001
 -3.322132E+0000 -2.324672E+0000
  3.167179E+0000 -3.840425E+0000
  2.161900E+0000  4.983653E+0000
 -1.424357E+0000  1.738303E+0000
 -2.367177E+0000 -2.134232E+0000
  5.353057E-0001 -3.199755E+0000
  2.912662E+0000  5.479759E-0001
 -7.127233E-0001  1.373299E+0000
 -1.956531E+0000 -9.200083E-0001
  8.217973E-0001 -6.352430E-0001
  4.539272E-0001  4.100022E+0000
  1.525607E+0000  3.329301E-0001
 -1.141034E+0000  1.025204E+0000
 -3.622276E-0002 -2.854778E+0000
 -5.894403E-0002  1.837389E-0001
  2.445566E+0000  1.160852E-0001
 -8.271646E-0001  2.855860E+0000
 -6.728748E-0002 -3.929887E+0000
 -2.838857E+0000  1.725275E+0000
  4.491601E+0000 -3.280431E+0000
 -1.401429E+0000  1.648454E+0000
 -5.261736E-0001  1.645171E+0000
 -9.365439E-0001 -2.730445E+0000
 -5.611085E-0001 -1.030573E+0000
  2.325222E+0000  2.218689E+0000
 -1.646584E+0000  2.653141E+0000
 -2.045412E+0000 -4.520870E+0000
  3.701310E+0000 -1.115832E+0000
  8.602900E-0001  2.799289E+0000
 -2.135300E+0000  4.496161E+0000
 -1.727837E-0001 -4.014795E+0000
  1.615516E+0000 -5.193151E+0000
  4.322409E+0000  9.626701E-0001
 -7.683881E-0001  3.121279E+0000
 -2.629385E+0000  9.718907E-0001
 -1.388476E+0000 -3.609262E+0000
  1.454373E+0000  1.390906E-0001
 -5.456806E-0001  2.202211E+0000
 -9.636173E-0001 -1.908460E+0000
 -1.935143E+0000  3.820238E-0001
  5.124528E+0000 -2.449448E-0001
 -4.852897E-0001  2.628025E+0000
 -1.353203E+0000 -3.078977E+0000
  8.590972E-0001  1.063877E+0000
  1.254733E+0000 -1.609821E+0000
 -1.823429E+0000  9.656722E-0002
  1.239403E+0000 -2.761144E-0001
  2.623490E+0000 -2.429866E-0001
 -7.153126E-0001  2.754185E+0000
 -2.978367E+0000 -3.687001E-0001
  3.222072E-0001 -1.785661E+0000
  2.929271E+0000  3.211850E-0001
 -1.283578E+0000  9.963924E-0001
  3.161636E-0001  1.873247E+0000
  2.240012E+0000 -1.099079E+0000
  1.734092E+0000  2.092564E+0000
 -2.962925E+0000  3.187048E+0000
 -2.280144E-0001 -1.277153E+0000
 -1.727850E+0000 -8.893363E-0002
  1.228325E+0000  1.064451E+0000
 -5.652837E-0001  9.641836E-0001
  6.158120E-0001 -3.838875E+0000
 -7.488975E-0001 -6.023375E-0001
  5.077308E-0001  3.410366E-0001
  1.535367E+0000 -6.540586E-0001
 -1.410744E+0000  4.128095E-0001
  1.354502E+0000 -1.129996E+0000
 -1.684823E-0001 -9.364218E-0001
  1.846017E+0000 -2.275858E+0000
 -2.013101E-0001  1.137705E+0000
  2.607674E+0000 -4.513861E+0000
 -1.362497E+0000  4.840539E-0001
  2.230557E+0000  2.471002E+0000
 -2.283784E+0000  3.670712E+0000
 -8.574334E-0001 -1.556955E+0000
 -1.476851E+0000 -3.129451E+0000
  1.645975E+0000  2.830863E-0001
  1.125070E+0000  2.327767E+0000
 -3.495619E+0000  3.182104E+0000
  9.922930E-0001 -3.162891E+0000
 -1.652835E+0000  7.880152E-0001
  2.164097E+0000  1.154735E+0000
 -1.612699E+0000  2.011292E+0000
 -1.604111E+0000 -2.130023E+0000
  3.411211E+0000  5.052042E-0001
 -8.054452E-0001  2.462538E+0000
 -1.039657E+0000 -4.703908E-0001
  8.029452E-0001 -1.114547E+0000
  1.631284E+0000 -1.195294E+0000
  1.286330E+0000  1.701601E+0000
 -4.341410E-0001 -2.067377E+0000
 -2.112433E+0000 -7.350499E-0001
  1.787520E+0000 -1.592500E+0000
  1.753010E+0000 -1.417690E+0000
 -1.425112E+0000  1.501140E+0000
 -2.388721E+0000 -4.710295E-0001
  9.898880E-0001 -1.782162E+0000
 -2.134533E-0001 -3.065293E+0000
  2.083993E+0000 -1.461691E+0000
  8.141934E-0001  4.685686E-0001
  8.500646E-0002 -2.456937E-0001
 -1.018506E+0000  9.784562E-0001
 -4.508467E-0001 -2.764384E+0000
  8.079903E-0001  8.165868E-0001
  7.423087E-0003  2.216404E+0000
 -1.380778E+0000 -1.313183E+0000
 -3.773086E-0001 -1.860543E+0000
  6.347309E-0001  1.844850E+0000
 -1.925141E-0001  3.563508E-0001
  1.947640E+0000  4.663362E-0001
  6.587658E-0001 -8.170066E-0001
 -6.065119E-0001 -1.396732E+0000
  4.535496E-0001  2.861413E-0001
 -1.084821E+0000 -3.106426E-0001
 -6.073983E-0001 -1.083025E+0000
  3.909421E+0000 -6.076983E-0001
 -2.498995E+0000 -2.019670E-0001
 -2.865575E+0000 -1.234749E+0000
  2.816005E+0000 -6.056380E+0000
  9.946031E-0001  2.884381E+0000
 -2.071272E+0000  2.113323E+0000
 -1.194990E+0000 -3.923990E+0000
 -1.426204E+0000 -1.675618E+0000
  2.212783E+0000  2.762366E+0000
  1.390939E+0000 -2.864770E-0001
 -2.121804E+0000  2.684000E+0000
 -1.176911E+0000  2.731930E+0000
  1.564189E+0000 -1.606647E+0000
  3.449343E-0001  6.710592E-0001
  1.194499E+0000 -8.632882E-0001
 -1.618577E+0000 -6.206660E-0001
  9.638710E-0001 -2.712016E-0002
 -1.398530E+0000  2.764699E+0000
 -2.276582E-0001  7.087232E-0002
 -1.153017E+0000 -2.888563E+0000
  6.574366E-0001 -1.274121E+0000
 -4.838621E-0001  5.039833E-0001
  1.127986E+0000 -2.534130E-0001
 -1.342342E+0000  3.045667E-0001
 -7.374042E-0001 -2.182530E+0000
  2.123170E+0000 -5.168618E-0001
  7.885829E-0001  4.030263E-0001
  5.712540E-0001  1.975089E-0001
 -2.300616E-0002 -2.524303E+0000
 -9.888051E-0001  9.029300E-0001
 -7.800817E-0001 -5.907076E-0001
 -1.809404E+0000 -2.589547E+0000
  3.543005E+0000 -1.866246E+0000
 -1.761821E+0000  7.628446E-0001
 -2.370214E+0000  2.178754E+0000
 -1.797672E+0000 -2.437551E+0000
  1.381817E-0001 -2.947969E+0000
  4.156835E-0001 -1.289814E+0000
  1.584635E+0000 -4.812460E-0002
 -1.807773E+0000  3.121942E+0000
 -2.273963E-0001 -5.140585E+0000
  1.699106E+0000 -3.901563E-0001
  4.647202E-0001  2.352237E+0000
 -1.900051E+0000 -2.176135E-0001
 -4.109017E-0001 -3.462650E-0001
  1.450580E+0000  2.316087E+0000
 -1.244609E+0000  3.517050E+0000
  1.607268E+0000 -3.707118E+0000
 -1.064659E+0000 -7.212434E-0001
 -1.787523E-0001  1.057862E+0000
  2.987557E-0001  9.153711E-0001
 -1.021836E+0000  1.066035E+0000
  2.492554E+0000  5.064084E-0001
 -2.346422E+0000 -7.268344E-0001
  2.098550E+0000 -1.827881E+0000
 -2.163117E-0001 -1.365355E+0000
  3.571775E-0001  1.295879E+0000
  1.124059E+0000 -8.431660E-0001
 -1.666229E+0000  1.893023E+0000
 -2.249695E-0001  2.416223E+0000
  6.410328E-0001 -7.637653E-0001
  8.478100E-0002 -6.788673E-0001
 -3.855814E-0001  1.655538E+0000
 -8.755664E-0001 -2.459897E-0001
 -1.731823E+0000 -4.834376E-0002
 -4.373003E-0002 -3.055177E+0000
  3.204757E+0000 -1.893488E+0000
  1.699475E+0000  2.473214E+0000
  8.305276E-0001 -1.572499E+0000
 -1.534355E+0000 -1.346832E+0000
  1.652804E+0000 -1.899307E+0000
  2.645932E+0000  3.625071E-0001
 -1.433935E+0000  3.384437E+0000
 -1.538290E+0000  7.536124E-0001
  3.362721E-0002 -2.693799E+0000
  1.541972E+0000  6.782110E-0001
 -5.065376E-0001  3.432149E+0000
 -3.357933E+0000 -1.332883E+0000
  1.012619E+0000 -2.750743E+0000
  1.298795E+0000  4.995515E+0000
 -5.318904E-0001  1.790365E+0000
 -2.779160E+0000 -4.032756E+0000
  3.632881E+0000 -5.372031E+0000
 -8.190223E-0001  2.786653E+0000
 -1.160181E+0000  2.664149E-0001
 -1.868336E+0000  2.379597E-0002
 -7.933059E-0001  8.130102E-0001
  3.110607E+0000 -1.006033E+0000
 -3.032231E-0001  1.642455E+0000
  8.426994E-0001 -3.666688E+0000
 -2.308397E-0001 -1.032207E+0000
  2.546001E-0001  1.726340E+0000
  1.042395E+0000 -4.173899E-0001
 -1.408217E+0000  2.546184E-0001
  1.875736E+0000 -6.597059E-0001
 -6.621316E-0002  3.240054E+0000
 -1.928300E+0000  1.345903E-0002
 -5.691866E-0001 -1.494077E+0000
  2.694970E+0000 -1.405890E+0000
 -4.606558E-0001  3.076529E+0000
 -9.986314E-0001  7.686761E-0001
 -2.184784E-0001  3.834519E-0001
  2.084611E+0000 -6.387272E-0001
  6.992573E-0001  3.789541E+0000
  3.169835E-0001  9.214681E-0001
 -3.190534E+0000 -1.758434E+0000
  2.770734E+0000 -2.734378E+0000
  9.882352E-0001  3.360924E+0000
 -2.107107E+0000  4.035867E+0000
 -1.480819E+0000 -2.792252E+0000
 -3.551615E-0001 -4.206880E+0000
  2.824870E+0000  3.239164E+0000
 -3.052971E-0001  2.650043E+0000
 -4.621615E+0000 -1.322740E+0000
  2.556364E-0001 -6.495865E+0000
  3.901945E+0000  5.812652E-0001
 -3.471394E-0001  5.816955E-0001
 -3.760688E+0000 -4.305514E-0001
  2.306257E+0000 -3.735738E+0000
  1.369503E+0000  3.864271E+0000
 -8.845741E-0001 -5.645512E-0001
 -2.174894E+0000 -3.945094E+0000
  5.190553E-0001 -2.845999E+0000
  3.146196E+0000 -4.215587E-0001
 -8.199149E-0001  1.258134E+0000
 -3.287972E+0000  6.065542E-0002
  1.602793E+0000 -2.183969E+0000
  1.271029E+0000  4.214853E+0000
 -1.323343E+0000  2.366323E+0000
 -2.150453E+0000  9.901645E-0001
  2.638555E+0000 -4.062248E+0000
  2.061676E+0000  4.160521E+0000
 -6.569705E-0001  7.036030E-0001
 -3.495043E+0000 -1.225856E+0000
  2.416804E+0000 -2.192852E+0000
  1.074120E+0000  1.308943E+0000
  8.361830E-0001  1.833673E+0000
 -2.954140E+0000  7.808301E-0001
  6.164709E-0001 -3.373408E+0000
  9.709749E-0001  6.896392E-0001
 -1.120166E-0001  1.816304E+0000
 -9.955204E-0001 -9.745115E-0001
  1.215869E+0000 -1.797929E+0000
  1.576113E-0001 -9.290285E-0001
  9.441808E-0001  5.478848E-0002
 -1.032090E+0000  5.168936E-0001
  1.095147E-0001 -6.283828E-0001
 -8.809398E-0001 -2.763640E+0000
  4.110601E-0001 -1.227252E+0000
  1.649815E+0000 -1.094334E+0000
  7.197084E-0001 -2.220087E+0000
 -9.377575E-0001  7.707102E-0001
  1.339512E+0000  1.183321E+0000
 -4.030237E+0000 -1.358258E+0000
  1.672876E+0000 -4.568948E+0000
  1.311763E+0000  1.323936E+0000
 -1.319708E-0001  1.969255E+0000
 -1.371695E+0000 -1.966831E+0000
  1.218532E+0000 -2.665623E+0000
  1.868273E+0000  1.056946E+0000
 -6.837136E-0001  4.062591E+0000
 -1.680585E+0000 -1.223699E+0000
  3.464678E+0000 -5.353686E-0001
 -1.606060E+0000  2.289160E+0000
  1.227166E+0000  8.596090E-0001
 -1.203253E+0000 -8.443848E-0001
  1.013179E+0000  1.807261E+0000
 -1.012148E+0000 -1.963730E+0000
 -3.462381E-0001  5.798772E-0001
  1.353904E+0000 -7.175248E+0000
 -1.705344E-0001  1.954040E+0000
  9.239308E-0001  2.221576E+0000
 -2.087463E+0000 -1.370712E+0000
 -7.791629E-0001 -2.362045E+0000
  2.139887E+0000 -1.376768E+0000
 -2.589287E+0000  4.367352E+0000
  1.209912E+0000 -3.925431E+0000
 -1.362632E+0000 -1.757975E-0001
  1.929453E+0000  3.706776E-0001
  8.127724E-0001  3.157212E+0000
 -4.457602E+0000  1.135725E+0000
  2.313281E+0000 -1.623070E+0000
  9.844885E-0001  1.206104E+0000
 -1.869289E+0000  5.143354E-0001
  2.924991E-0001  3.835924E-0001
  1.016308E+0000 -1.920743E-0001
  1.461611E-0001  3.102627E-0001
  3.390694E-0002  1.641870E+0000
 -1.608892E+0000  1.093106E+0000
 -4.757629E-0001 -1.128755E+0000
  5.194919E-0001 -1.965181E-0001
  1.006177E+0000  1.081844E+0000
 -1.718398E+0000  1.663946E+0000
 -1.326571E+0000 -1.275006E+0000
  3.151647E+0000 -3.488903E+0000
 -5.964467E-0001  3.267620E+0000
  1.234861E+0000  3.273903E+0000
 -3.784701E+0000 -2.604022E+0000
 -1.175051E-0001 -3.725620E+0000
  4.013015E+0000  9.592990E-0001
 -5.722982E-0001  2.489964E+0000
 -2.999836E+0000 -1.807644E+0000
  2.791660E+0000 -1.107224E+0000
  1.967950E+0000  3.509603E+0000
 -2.410040E+0000  2.631662E+0000
 -1.768139E+0000 -1.778969E+0000
  4.227414E+0000 -2.406815E+0000
  3.345401E+0000  2.862148E+0000
 -2.605639E+0000 -4.581659E-0001
  1.976935E-0001 -2.113238E+0000
  4.465203E+0000 -6.149997E-0001
 -3.733280E+0000  2.474045E+0000
 -1.226480E+0000 -3.868959E+0000
  1.003808E+0000 -4.947124E+0000
  9.142729E-0001  1.796189E+0000
 -1.470198E+0000  1.644878E+0000
 -1.244924E+0000 -3.914754E+0000
 -1.334136E+0000 -1.410869E+0000
  4.040067E+0000  1.087397E+0000
  3.535831E-0001  3.191393E+0000
 -4.241838E+0000  2.273474E+0000
  1.300795E+0000 -2.384668E+0000
 -3.492732E-0001  2.132390E+0000
  1.320845E-0001  3.091943E+0000
 -1.472522E+0000  5.750870E-0001
 -8.627793E-0001 -1.675158E-0001
  1.653155E+0000 -9.529632E-0001
  1.186283E-0001  2.604464E+0000
 -1.022151E+0000  2.706399E+0000
 -3.973317E+0000 -3.288531E+0000
  2.311554E+0000 -3.159442E+0000
  2.196757E+0000  2.206226E+0000
 -1.490520E+0000  1.630978E+0000
 -2.277457E+0000 -2.120517E+0000
  1.343358E+0000 -2.004599E+0000
  1.602064E+0000  2.305032E+0000
 -2.391001E+0000  5.089850E+0000
 -3.531852E+0000 -1.627658E-0001
  2.356386E+0000 -2.946187E+0000
  1.421748E+0000  2.290704E+0000
 -8.508788E-0001  5.429574E-0001
 -6.712427E-0001 -3.665255E+0000
  1.172336E+0000  1.529110E+0000
  1.898616E+0000  1.691858E+0000
 -2.102594E+0000  2.399653E+0000
  9.510809E-0001 -2.074519E+0000
 -1.135792E+0000  1.605030E+0000
  3.217948E+0000  3.618886E+0000
 -1.943288E+0000  2.886956E-0001
 -3.597554E+0000  3.634689E-0001
  1.427099E+0000 -2.993831E+0000
  1.339360E-0001  2.315602E+0000
  2.036123E+0000  1.479274E+0000
 -2.603409E+0000 -1.777994E+0000
  1.011430E+0000 -2.997301E+0000
  9.390744E-0001  4.570778E+0000
 -2.968623E-0001  3.259535E-0001
 -1.586496E+0000 -1.740578E+0000
  2.281818E+0000  1.304326E+0000
 -4.077042E-0001  3.345161E+0000
 -1.979218E+0000  7.619075E-0001
 -8.997902E-0001  1.678202E+0000
  2.763673E+0000  1.208653E+0000
 -1.944003E+0000  2.497972E+0000
  1.978240E+0000 -1.172871E+0000
 -1.126295E+0000  2.851448E-0001
 -2.205020E-0001 -1.064244E+0000
 -3.537519E-0001  1.212753E+0000
  1.774690E+0000  5.291741E-0001
 -7.515185E-0001  2.796929E+0000
 -1.049584E+0000  1.130277E+0000
  1.393999E+0000 -1.628050E+0000
 -3.112800E+0000  2.738099E+0000
  1.320281E+0000 -9.003078E-0001
 -5.782854E-0001 -1.483550E+0000
  1.447984E+0000  3.657664E-0001
  9.175312E-0001  2.620496E+0000
 -2.637209E+0000 -2.676130E-0001
 -1.891420E-0001 -2.327151E+0000
  5.799102E-0002 -1.674329E+0000
  1.422451E+0000  1.513574E+0000
 -1.019516E+0000  2.216561E+0000
 -2.507432E+0000  5.151873E-0001
  1.861034E+0000 -3.786790E+0000
  3.653471E+0000  3.944220E+0000
 -3.142077E+0000  2.629433E+0000
 -9.748227E-0001 -2.837220E+0000
  2.948833E+0000 -1.080771E+0000
 -2.687772E+0000  1.003657E+0000
 -1.114163E+0000 -1.833700E+0000
  1.249132E+0000 -2.541384E+0000
  9.764398E-0001  3.701863E-0001
  2.504771E-0001  2.719343E+0000
 -2.394543E+0000 -1.289229E+0000
 -5.477961E-0001 -2.877986E+0000
  3.295219E+0000  2.007238E+0000
  1.996337E-0001  4.009678E+0000
 -3.155286E+0000  2.207641E+0000
  7.005777E-0001 -3.744821E+0000
  2.700548E+0000  2.061116E+0000
 -6.347220E-0001  1.553454E+0000
 -1.560802E+0000  1.181131E-0001
 -2.271203E+0000 -1.101942E+0000
  5.441914E-0001 -6.020214E-0001
  1.202447E+0000  1.572125E+0000
 -3.378919E-0001 -2.219178E+0000
 -3.713705E+0000 -1.398794E-0001
  3.792609E+0000 -7.789911E-0001
  7.253988E-0001  1.935043E+0000
 -2.340907E+0000 -3.119876E-0001
  8.074147E-0001 -2.570272E+0000
 -9.716737E-0001  5.777205E-0001
  3.048828E+0000  1.584636E+0000
 -2.477646E+0000 -1.545059E+0000
 -2.325344E+0000 -3.145808E+0000
  3.039157E+0000  8.750366E-0001
  8.814460E-0001  1.792681E+0000
 -1.571452E+0000  2.425796E+0000
 -3.001452E+0000  7.320789E-0001
  2.755101E+0000 -3.013216E+0000
  2.618587E-0002  2.941983E+0000
  1.804685E+0000 -3.520589E-0001
 -1.956632E+0000  7.061666E-0001
 -1.769984E+0000 -1.847063E+0000
  2.092433E+0000 -8.805668E-0001
  7.228889E-0001  2.041522E+0000
 -9.114916E-0001  7.470882E-0001
 -2.849505E+0000 -1.213102E-0001
 -1.305981E+0000  2.919058E-0001
  2.128437E+0000  8.839278E-0001
  1.054625E+0000 -1.290246E+0000
 -1.913195E+0000 -2.184482E+0000
  1.107976E+0000 -6.451002E-0001
  7.952620E-0003  3.482194E-0001
 -6.049608E-0001 -3.072060E-0002
 -4.428642E-0001 -1.520840E+0000
 -1.057666E+0000  8.553860E-0001
  1.379843E+0000 -1.052540E+0000
 -9.565884E-0001 -4.075477E+0000
  1.438380E+0000  1.655956E+0000
 -7.480011E-0001  2.327984E+0000
 -3.726897E+0000 -2.836077E+0000
  3.876223E+0000 -5.487820E+0000
  5.279124E+0000  5.017051E+0000
 -3.609998E+0000  4.289070E+0000
 -2.120904E+0000 -4.011272E+0000
  1.984729E+0000 -3.924693E+0000
 -1.863930E+0000  2.960729E+0000
  6.381778E-0001  5.848367E-0001
  1.166610E-0001 -4.921190E-0001
 -8.961224E-0001  6.823320E-0001
  2.312116E+0000 -2.751323E+0000
  9.603385E-0001  1.550337E-0002
 -2.422840E+0000  1.648968E+0000
  2.083979E+0000 -1.188483E+0000
  2.467292E-0002 -1.109614E+0000
  1.765884E+0000  1.485767E+0000
 -1.459418E+0000  7.088853E-0001
  1.898025E+0000 -4.657297E+0000
 -4.204014E-0001  2.358622E+0000
  4.162923E-0001 -2.299346E+0000
 -7.550789E-0002 -1.047671E+0000
  1.315753E+0000  4.208067E-0001
  1.686956E+0000  1.833072E-0001
 -1.653404E+0000  7.899194E-0001
  1.169282E+0000  6.933865E-0001
  7.981356E-0001 -2.472639E+0000
 -2.203304E+0000  8.976659E-0001
  1.908308E+0000 -1.020795E-0001
 -1.064604E-0001  1.468610E-0001
 -8.088032E-0001  9.428925E-0001
  1.044825E+0000 -2.975919E+0000
  2.661821E+0000  1.410156E+0000
 -3.146773E+0000  3.883474E+0000
  7.361709E-0001 -3.633066E+0000
  3.902558E-0001  2.184746E-0001
 -4.658954E-0001  4.597052E+0000
 -2.118123E+0000  1.020596E+0000
 -1.922777E+0000 -4.437120E+0000
  3.029181E+0000 -1.823852E+0000
  1.568364E+0000  4.156456E+0000
 -4.061977E+0000 -8.384664E-0001
  2.917032E-0001 -4.501945E+0000
  1.193614E+0000  1.042584E-0001
  1.621727E+0000  2.269506E+0000
 -3.263961E+0000  6.677750E-0001
 -1.062360E+0000 -2.206266E+0000
  9.550889E-0002 -1.946931E+0000
  1.212986E+0000  2.258498E+0000
  1.290469E-0001 -1.160970E+0000
 -3.223972E-0001 -3.041075E+0000
  3.469300E-0001 -3.306621E-0001
  6.197615E-0001  6.451955E-0002
  1.076366E+0000 -6.622319E-0001
  2.511175E+0000  1.222377E+0000
 -3.955731E+0000  1.405783E+0000
 -7.520798E-0001 -3.370596E+0000
  1.232641E+0000 -1.638436E+0000
  2.012482E+0000  1.750977E+0000
 -3.246984E+0000  1.279890E+0000
 -1.221756E+0000  2.691756E-0001
 -9.542922E-0001 -1.235401E+0000
  2.834940E+0000  1.640433E+0000
 -3.565962E-0001  3.606111E+0000
 -1.921764E+0000 -9.807390E-0001
  1.203291E+0000  4.646182E-0001
 -3.096980E-0001 -2.044333E+0000
 -8.119447E-0002  3.889164E+0000
 -2.586272E+0000 -2.438899E-0001
  7.096083E-0001 -2.087488E+0000
  8.538943E-0001  1.165257E+0000
 -1.007811E+0000  1.692868E+0000
 -1.084851E-0001 -1.793899E+0000
  1.055949E+0000  6.298422E-0002
 -4.759849E-0002 -1.086208E+0000
 -1.938585E+0000  8.824886E-0002
  1.196928E+0000 -4.927254E-0001
  2.508897E+0000  2.416235E+0000
 -4.260533E+0000  2.363423E+0000
 -1.468708E-0001 -4.245001E+0000
  8.952916E-0001 -8.687298E-0001
  1.983001E+0000  1.344060E+0000
  5.039440E-0001  1.449455E+0000
 -8.557402E-0001 -3.854300E+0000
  2.997624E+0000 -1.888219E+0000
  9.524266E-0001  1.088519E+0000
  5.132515E-0002  9.501102E-0001
 -3.316098E+0000 -1.986130E+0000
  2.802678E+0000 -8.105782E-0001
  7.977588E-0001  1.247245E+0000
  1.232663E+0000  3.477364E-0001
 -4.874162E+0000 -1.465175E+0000
  1.505901E+0000 -6.676131E+0000
  4.228191E+0000  1.659772E+0000
 -5.146969E-0001  2.287841E+0000
 -2.963700E+0000 -1.650505E+0000
  5.854108E-0001 -3.813346E+0000
  3.360290E+0000 -5.575947E-0001
 -1.872141E+0000  2.610591E+0000
 -2.772083E+0000 -2.630088E+0000
  2.119359E+0000 -5.390422E+0000
  5.698390E-0001  5.228091E+0000
  7.783479E-0001  4.002714E+0000
 -2.037206E+0000 -4.550627E+0000
 -8.464140E-0001 -4.280499E-0001
  4.402626E+0000  1.778436E+0000
 -2.674778E+0000  3.026329E+0000
 -1.054976E+0000 -3.915072E+0000
  9.896620E-0001 -3.625464E+0000
  4.400155E+0000  5.135223E+0000
 -6.522937E+0000  3.626047E+0000
 -3.736778E+0000 -6.588386E+0000
  5.615280E+0000 -6.846549E+0000
  2.498148E-0001  2.666140E+0000
 -1.532148E+0000  2.607559E+0000
 -1.654878E+0000  1.769355E+0000
 -1.238661E+0000 -4.266616E-0001
  3.682736E+0000  1.350320E+0000
  7.331557E-0001  3.384825E+0000
 -3.939943E+0000  1.351579E+0000
  1.196175E+0000 -4.325804E+0000
  3.077747E+0000  1.487281E+0000
  2.067430E+0000  2.959673E+0000
 -3.357746E+0000 -1.077112E-0001
  6.735853E-0001 -2.956961E+0000
  1.491061E+0000 -4.602427E-0001
 -2.854921E-0001  3.330297E+0000
 -8.434579E-0001  2.424387E-0001
 -1.221672E+0000 -3.100506E+0000
  1.773586E+0000  2.825447E+0000
 -1.577741E+0000  1.769967E+0000
 -1.184855E+0000 -4.149492E+0000
  3.621211E+0000 -1.965747E+0000
  1.838880E+0000  1.681658E+0000
 -1.619701E+0000  2.348935E+0000
 -1.492216E+0000 -1.498499E+0000
  2.880855E+0000  5.147805E-0001
 -5.709465E-0001  2.070574E+0000
 -1.955063E+0000  1.861638E+0000
  6.424956E-0001 -1.359872E+0000
  1.558129E+0000  1.337946E+0000
 -9.998915E-0001  1.905862E+0000
 -1.547028E+0000 -2.207479E+0000
 -1.378612E-0002 -4.615734E-0001
  8.988513E-0001  1.884403E+0000
 -1.694303E+0000  3.894168E+0000
 -9.240131E-0001 -1.506392E+0000
  1.590120E+0000 -2.033321E+0000
  2.864820E-0001  2.013558E+0000
 -2.087860E-0001  1.534143E+0000
 -9.803023E-0001 -1.678012E+0000
 -1.236238E-0002 -1.154636E+0000
  4.623460E+0000  5.979697E-0001
 -3.476325E+0000  2.738936E+0000
 -2.153158E+0000 -8.390010E-0001
  4.397329E-0001 -2.164426E+0000
  1.601683E+0000  3.173165E+0000
 -1.348601E+0000  1.934035E+0000
 -1.075375E+0000 -1.746222E+0000
 -9.323245E-0001 -4.112526E+0000
  3.074551E+0000  8.922589E-0001
  3.192559E-0001  1.329943E+0000
 -1.710721E+0000  2.288917E-0002
 -2.155211E-0001 -3.532998E+0000
  3.588032E+0000 -1.221187E+0000
  1.045559E+0000  5.275433E+0000
 -3.654119E+0000 -5.251570E-0001
  3.475429E-0001 -3.692402E+0000
  4.324704E+0000 -1.416649E+0000
  2.545869E+0000  6.813556E+0000
 -2.909770E+0000 -1.359833E+0000
 -2.148152E+0000 -2.520632E+0000
  4.462957E+0000 -1.690348E+0000
 -2.072679E+0000  5.533579E+0000
 -3.070493E+0000 -1.592469E+0000
 -3.883273E+0000 -3.043077E+0000
  4.889800E+0000 -1.857448E-0001
 -8.781503E-0001  5.000151E+0000
 -1.350930E+0000 -3.121193E+0000
  5.291180E-0001 -1.643162E+0000
  1.773974E-0001  7.445955E-0001
  2.408797E+0000 -9.086343E-0001
 -1.206876E+0000  2.622997E+0000
  3.840832E-0001  2.375123E-0001
  1.642777E-0002 -1.635127E-0001
 -1.320887E+0000  6.014346E-0001
  1.676599E+0000  2.209867E+0000
  2.226464E+0000 -2.306557E-0001
 -9.060296E-0001  1.255927E+0000
 -1.489320E+0000  9.257855E-0001
  1.731200E+0000 -2.639142E-0001
  5.637883E-0001  3.302559E+0000
 -3.266558E+0000  8.420244E-0001
  7.266502E-0001 -1.738176E-0001
 -2.370234E+0000 -9.670222E-0001
  2.166236E+0000  7.712398E-0003
 -1.211251E+0000  5.398572E-0002
 -5.541389E-0001  4.074590E-0001
  4.663399E-0001  4.114689E-0001
 -9.832157E-0001  2.842739E+0000
  2.953616E-0001 -2.674720E-0001
 -1.224598E-0001 -2.156909E+0000
  1.805008E+0000  1.583570E+0000
 -1.591710E-0001  3.348218E+0000
 -3.472449E-0002  1.383150E+0000
 -5.652421E-0001 -2.707705E+0000
  1.569330E+0000 -6.095806E-0001
  3.867647E+0000  5.504521E-0001
 -3.735375E+0000  1.631221E+0000
  3.396993E-0002 -3.847775E+0000
  7.009144E-0001  1.260157E+0000
  2.328715E-0001  3.363520E+0000
 -2.685636E+0000  1.062352E+0000
  3.523131E+0000 -2.293479E+0000
 -2.864098E+0000  6.309025E-0001
  3.849128E+0000  6.551896E-0001
 -2.723473E+0000  2.683897E+0000
 -1.397139E+0000 -4.420569E-0001
  3.314841E+0000 -3.626183E+0000
  2.416376E+0000  4.063923E+0000
 -4.422828E-0001  3.374150E+0000
 -1.827206E+0000 -2.308741E+0000
  1.172408E+0000 -3.033945E+0000
  4.425648E+0000  1.597250E+0000
 -3.375683E+0000  4.081541E+0000
  1.022557E-0001 -3.676233E+0000
 -1.599059E+0000 -2.778455E+0000
  4.685604E+0000  3.719759E+0000
 -2.931088E+0000  1.404479E+0000
 -3.647896E+0000 -1.611101E+0000
  2.532771E+0000 -2.217285E+0000
  1.659545E+0000  2.069780E+0000
  5.489294E-0001  3.444434E+0000
 -3.222451E+0000  2.093938E+0000
  8.354487E-0001 -3.598949E+0000
  1.977312E+0000 -9.804154E-0001
  5.419177E-0001  3.068493E+0000
 -1.208649E+0000 -4.472225E-0001
 -1.844754E-0001 -1.341992E+0000
 -4.840576E-0001  2.134511E+0000
  1.964075E+0000  1.467450E+0000
 -3.386410E+0000  9.632297E-0001
 -1.643393E-0001 -6.658156E-0001
  3.499455E+0000 -1.579900E+0000
 -7.385586E-0002  4.686856E+0000
 -3.144800E+0000 -2.219460E-0001
 -1.671858E+0000 -3.694890E+0000
  3.490780E+0000 -2.559690E+0000
  3.086511E+0000  3.862201E+0000
 -3.770416E+0000  1.545637E+0000
 -1.967791E+0000 -3.706692E+0000
  3.401144E+0000  3.208156E-0001
  4.648362E-0002  6.151669E+0000
 -2.955924E+0000 -2.676512E-0001
 -1.078149E+0000 -5.160526E+0000
  4.822174E+0000 -1.186944E+0000
  5.171053E-0001  3.575509E+0000
 -5.922143E+0000 -1.236212E+0000
  9.033476E-0001 -6.352636E+0000
  4.972825E+0000  2.318582E+0000
  3.045715E-0001  3.990306E+0000
 -3.635947E+0000 -1.960311E+0000
  2.088490E+0000 -6.987858E+0000
  4.075280E+0000  3.587810E+0000
 -2.507376E+0000  4.123779E+0000
 -2.640236E+0000 -6.603395E-0001
 -1.288730E+0000 -2.773492E+0000
  6.839117E+0000  9.853493E-0001
 -1.894840E+0000  6.038234E+0000
 -3.745744E+0000 -3.199719E+0000
  2.103811E+0000 -4.142140E+0000
  4.659283E+0000 -2.041618E+0000
 -1.116446E+0000  5.800296E+0000
 -1.457073E+0000 -2.150159E-0001
 -2.212262E+0000 -2.841367E+0000
  5.817842E+0000 -4.459822E-0001
 -2.108037E+0000  4.634016E+0000
 -3.421368E+0000 -1.718573E+0000
  1.288955E+0000 -4.689128E+0000
  5.677019E+0000 -2.231673E-0001
 -2.791068E+0000  6.055442E+0000
 -1.463358E+0000  5.888144E-0001
  6.203179E-0001 -6.423047E-0001
  1.700184E+0000 -1.597873E+0000
  1.675320E+0000  1.320325E+0000
 -9.829557E-0001  2.821408E+0000
 -4.187078E-0001 -1.437991E+0000
  2.019212E+0000 -4.936242E+0000
 -2.399404E+0000  2.877004E+0000
  1.532687E+0000  5.568291E-0001
 -2.174428E+0000 -7.659200E-0001
 -3.567908E-0002  2.736523E+0000
  4.469555E+0000  6.070171E-0001
 -1.754180E+0000  3.246474E+0000
  6.120948E-0002 -1.283569E+0000
 -2.492012E+0000 -2.584947E+0000
  2.632280E+0000 -4.480713E-0001
  7.254431E-0001  3.049988E+0000
 -8.523396E-0001  1.826862E+0000
 -1.792328E+0000 -1.933019E+0000
  1.496759E+0000 -2.920981E-0001
  1.817345E+0000  6.692818E-0001
 -2.531939E+0000  8.339181E-0001
 -1.337442E+0000 -7.133711E-0001
  6.005330E-0001 -2.365163E+0000
  2.187793E+0000  6.690178E-0001
 -8.223645E-0001  3.079410E-0001
 -1.162467E+0000  7.426209E-0001
 -8.470953E-0002 -1.863960E+0000
  1.342767E+0000  9.640512E-0003
 -1.971867E-0001  2.291440E+0000
 -2.487867E+0000  1.867048E+0000
  2.709291E-0001 -1.861219E+0000
  3.584427E+0000 -1.195355E+0000
 -2.544993E+0000  2.149882E+0000
 -7.138247E-0001 -4.260413E-0001
  1.807981E+0000 -2.534596E+0000
  2.469304E+0000  4.297068E+0000
 -8.097415E-0001  1.834699E+0000
 -1.361167E+0000 -7.161877E-0001
  1.567509E+0000 -2.662189E+0000
  6.969206E-0001  1.876953E+0000
  1.002593E+0000 -3.344018E-0001
 -2.594522E+0000 -2.159028E+0000
  9.594169E-0001 -4.433662E-0001
  1.436554E+0000  2.694679E+0000
 -1.278259E+0000  6.306481E-0001
 -1.261590E+0000  6.972910E-0001
  1.655030E+0000 -5.650597E+0000
  2.017431E+0000  1.887181E+0000
  1.362870E-0001  5.509393E+0000
 -2.143905E+0000 -2.043900E+0000
 -3.623559E-0001  1.960345E-0002
  3.040515E+0000 -2.296298E+0000
  5.201347E-0001  3.113303E+0000
 -1.946686E+0000 -5.268388E-0002
  1.226463E+0000 -1.873956E+0000
  1.234030E+0000 -4.247658E-0001
  2.623006E+0000  4.737766E+0000
  3.554462E-0001  1.872755E+0000
 -3.174848E+0000 -3.744139E+0000
  5.519325E+0000 -3.716824E+0000
  1.782571E+0000  4.009744E+0000
 -3.259715E+0000  1.744643E+0000
 -3.336678E+0000 -2.732556E+0000
  2.000315E+0000 -3.054840E+0000
  1.199518E+0000  3.942279E+0000
  1.660061E-0001  1.881401E+0000
 -1.925259E+0000  1.662381E-0001
 -9.152931E-0001 -2.381929E+0000
  5.673958E-0001 -7.765992E-0001
  4.054903E+0000  1.170535E+0000
 -2.276415E+0000  2.928035E+0000
 -9.453464E-0001 -3.090883E+0000
 -7.315965E-0001 -2.111325E+0000
  5.195461E+0000  2.505479E+0000
 -2.295935E+0000  1.735880E+0000
 -4.853535E-0001 -1.649665E+0000
  4.129996E-0002 -4.349166E-0001
  1.238357E+0000 -1.015375E+0000
  4.558224E-0001  3.198069E+0000
 -6.211000E-0001 -2.361069E+0000
  2.354315E+0000 -9.427050E-0001
 -1.737172E+0000  2.293510E+0000
  3.530455E-0001 -2.596522E-0002
 -2.476120E+0000 -8.134091E-0001
  4.709890E+0000 -3.353351E+0000
 -2.757338E-0001  3.854589E+0000
 -2.727803E+0000  2.660173E+0000
 -1.636082E+0000 -6.258547E+0000
  3.761157E+0000 -6.083867E-0001
 -1.678115E+0000  4.400614E+0000
 -7.450579E-0001  4.258627E-0002
 -1.840756E+0000 -3.017398E+0000
  2.492592E+0000 -1.053314E+0000
  1.769989E-0001  1.888456E+0000
 -3.955170E+0000  1.115066E+0000
  9.713872E-0002 -4.601559E+0000
  1.222136E+0000 -1.894646E+0000
  4.719502E+0000  3.957413E+0000
 -3.343336E+0000  4.385979E-0001
 -1.338928E+0000 -6.356597E+0000
  6.194269E+0000 -3.066993E+0000
 -7.997844E-0002  6.973381E+0000
 -4.058653E+0000 -3.189840E+0000
 -1.556950E+0000 -2.659534E+0000
  3.651378E+0000 -9.215035E-0001
 -1.043978E+0000  4.448833E+0000
 -2.817358E-0001 -6.678001E-0001
 -9.394565E-0001 -2.421148E+0000
  2.503085E+0000 -2.855037E+0000
 -7.844182E-0001  1.840628E+0000
  7.498307E-0002 -7.144079E-0002
 -2.630839E+0000 -2.576257E-0001
  1.634880E-0001 -8.280823E-0001
  2.042211E+0000  9.593987E-0001
 -8.853099E-0001  4.018244E+0000
 -6.449319E-0001 -2.809892E-0001
 -6.945916E-0001 -1.571930E+0000
  1.102933E+0000  8.029641E-0001
 -8.265842E-0001  1.639857E+0000
 -1.504441E+0000  1.890911E+0000
  1.890750E+0000 -2.020238E+0000
 -1.345668E+0000  1.498166E+0000
  2.498713E-0002 -2.429830E-0001
  3.851868E-0001  8.069454E-0001
 -9.859721E-0001 -6.416933E-0001
  3.127964E-0001  3.691679E-0001
 -1.045315E+0000 -4.990036E+0000
  3.202078E+0000 -1.633960E+0000
  3.573939E-0001  3.160719E+0000
 -4.807390E+0000 -1.149346E+0000
  2.074841E+0000 -3.272579E+0000
  6.715858E-0001 -3.354006E+0000
 -2.093667E+0000  2.492262E+0000
  5.649430E-0002  1.321991E+0000
  8.279968E-0001  9.426930E-0001
  3.276159E-0001  1.746446E+0000
  5.998288E-0001 -7.800147E-0001
  1.460356E+0000 -2.808450E+0000
  1.995217E+0000  1.341281E+0000
 -1.137697E+0000  5.207220E+0000
 -3.405998E+0000 -2.130279E-0001
  2.676902E+0000 -5.477622E+0000
  2.847048E+0000  3.609190E+0000
  1.349336E+0000  3.622851E+0000
 -3.977689E+0000 -7.982067E-0001
  4.003289E-0001 -3.940131E+0000
  2.531823E+0000  2.484249E-0001
 -4.444800E-0001  2.434020E+0000
 -1.720380E+0000 -4.825603E+0000
  1.832929E+0000 -3.881378E+0000
  7.669710E-0001  1.718023E+0000
 -8.327979E-0001  2.483526E+0000
 -7.367776E-0001  4.337868E-0002
 -1.826477E+0000  1.450612E+0000
  1.440703E-0004 -1.278346E+0000
  2.146306E+0000 -1.330359E+0000
  1.490195E-0001  1.011989E+0000
 -3.072676E-0001 -1.413118E+0000
  1.110983E+0000 -3.706672E+0000
  4.593959E+0000 -8.470336E-0001
 -1.954239E-0001  8.431533E-0002
 -1.397389E+0000 -1.081504E+0000
  2.324200E+0000 -1.243157E+0000
  7.909373E-0001 -1.148014E+0000
 -8.633341E-0001 -3.962292E-0001
 -1.008256E+0000 -7.267886E-0001
 -7.964484E-0003  1.022990E-0001
  3.183906E+0000 -3.602461E-0001
 -2.382862E+0000  1.095151E+0000
 -3.191770E+0000 -3.412421E+0000
  2.862127E+0000 -1.370861E+0000
  1.107416E+0000  2.366420E+0000
 -9.304106E-0001 -1.601020E+0000
 -1.098787E+0000 -3.141285E+0000
  1.170733E+0000 -3.572328E+0000
  3.869215E-0001  2.088127E+0000
 -5.662319E-0001  1.978165E+0000
 -2.569765E+0000 -1.811384E-0001
  9.205224E-0001 -1.011212E+0000
  1.311198E+0000  7.697594E-0001
 -2.474593E+0000  3.122174E+0000
 -1.182987E+0000 -3.117193E+0000
  1.699389E+0000 -2.893853E+0000
  3.786420E+0000  2.526513E+0000
 -2.051456E+0000  4.549172E+0000
 -3.990731E+0000 -3.095459E+0000
  5.357223E-0001 -2.434085E+0000
  1.878319E+0000  3.046780E+0000
 -3.095713E-0001  2.010428E+0000
 -4.969037E+0000 -9.758446E-0001
  4.098186E+0000 -2.253431E+0000
  1.301815E+0000  3.649016E+0000
 -1.179664E+0000  1.516530E+0000
 -1.839951E+0000 -7.891442E-0001
  4.093662E+0000 -3.664031E+0000
  1.782148E+0000  3.055961E+0000
 -8.414649E-0001  6.347190E+0000
 -2.735336E+0000 -6.040070E+0000
  2.730404E+0000 -5.571551E+0000
  4.542805E+0000  7.760751E-0001
 -2.661273E+0000  3.937765E+0000
 -2.529405E+0000 -3.179048E+0000
  6.662946E-0001 -1.486604E+0000
  8.404981E-0001  1.113478E+0000
 -6.819422E-0001 -1.211652E+0000
  6.438020E-0001 -1.462509E+0000
 -2.596828E+0000 -7.309729E-0001
  1.998556E+0000  9.871363E-0001
 -3.594843E-0001  5.044520E-0001
 -9.478099E-0001 -9.925117E-0001
 -3.754532E-0001  9.221616E-0001
  1.899173E+0000  3.985839E-0001
 -9.589849E-0001  2.893197E+0000
  1.181629E-0001  1.139516E+0000
 -6.192956E-0001 -2.044273E+0000
  3.320078E+0000 -6.934505E-0001
 -2.779519E+0000  6.941683E-0001
  1.009030E+0000  2.947111E-0001
 -1.744500E+0000  2.395249E-0001
 -8.015253E-0001 -3.896136E-0001
  3.789331E+0000 -3.187469E+0000
 -2.413830E+0000  2.442545E+0000
  4.739351E-0001 -2.395974E+0000
 -1.934461E-0001  6.461723E-0001
  1.726125E-0001 -1.126845E+0000
 -1.214453E+0000 -4.872992E-0001
  2.876127E+0000 -7.028528E-0001
  2.159604E+0000  1.444773E+0000
 -1.831824E+0000  1.728448E-0001
 -7.154640E-0001 -1.817756E+0000
  1.298764E+0000 -4.568347E-0001
  2.678256E-0002  2.198476E+0000
 -2.667686E+0000  2.046950E+0000
  8.159883E-0003 -1.314268E+0000
  1.334638E-0002  6.820413E-0001
  3.444856E+0000  3.602059E+0000
 -2.226054E+0000  1.614555E+0000
 -3.378703E+0000 -6.874386E-0001
  4.453163E+0000 -1.475521E+0000
 -1.269988E+0000  3.384313E+0000
 -4.977086E-0002 -3.114466E-0001
 -7.319579E-0001 -4.843067E+0000
  7.224948E-0002  1.012318E+0000
  7.864177E-0001  1.457798E+0000
 -1.113942E+0000 -2.565409E+0000
 -1.085217E+0000 -2.179840E+0000
  2.717227E+0000 -2.884261E+0000
  4.505786E-0001  1.808794E-0001
 -3.851094E+0000  2.340375E-0001
  1.767695E+0000 -4.491545E+0000
  1.624351E+0000 -1.235195E+0000
 -5.584029E-0001  3.979031E+0000
 -7.469378E-0001 -2.600386E+0000
 -3.612564E+0000 -1.347803E+0000
  3.778772E+0000 -2.331774E+0000
 -2.347310E+0000 -3.318852E-0001
  1.456139E+0000 -1.555099E-0001
 -6.106813E-0001  2.127898E+0000
 -9.290756E-0001  9.602807E-0001
 -1.194995E+0000 -1.634143E+0000
  9.467908E-0001 -4.410895E+0000
  2.145771E+0000  3.003563E+0000
 -2.940330E+0000  2.590302E+0000
 -1.125064E+0000 -8.469704E-0001
  2.642401E+0000 -1.772473E+0000
 -1.645227E-0001  4.430025E-0001
  3.881550E-0001  1.042263E+0000
 -1.009820E-0001 -4.445018E+0000
 -1.062679E+0000  2.553236E-0002
  1.276794E+0000  2.427060E+0000
 -5.400038E-0001  8.114510E-0002
  5.384341E-0001 -2.101487E-0001
  1.157831E+0000 -1.193964E+0000
  1.421028E+0000 -4.700640E+0000
 -1.207231E+0000  6.260637E-0002
  7.237960E-0001 -7.696418E-0001
 -1.063128E+0000 -7.241097E-0003
  2.730036E+0000 -2.379307E+0000
 -3.479134E+0000 -1.085089E-0001
 -1.151691E+0000  1.932528E+0000
  1.585615E+0000 -2.781479E+0000
 -2.273491E+0000 -6.560057E-0001
  2.609053E+0000 -2.529893E+0000
 -1.481806E+0000 -1.801642E+0000
  4.453651E+0000  2.891770E-0001
 -3.543911E+0000  2.493388E+0000
 -1.993657E+0000 -3.479592E+0000
  2.409629E+0000 -3.967194E+0000
  1.370962E+0000  3.752602E+0000
 -1.392427E+0000  2.827802E+0000
 -2.392702E+0000 -9.716695E-0001
  1.124562E+0000 -2.758604E+0000
  3.055678E+0000  2.240810E+0000
 -7.760451E-0001  1.819343E+0000
 -4.427214E+0000 -5.281867E-0002
  3.367297E+0000 -4.266971E+0000
 -2.282583E-0001  3.401881E+0000
  1.208355E+0000 -1.321406E+0000
 -2.581970E+0000 -1.010210E+0000
  2.393706E+0000 -3.649363E+0000
 -3.993476E-0001  1.886921E+0000
  1.078453E+0000  2.608033E+0000
 -3.677991E+0000  1.669484E+0000
  5.248049E-0002 -3.722150E+0000
  4.722634E+0000 -2.502985E+0000
 -1.468616E+0000  4.256381E+0000
 -3.090226E-0001 -3.754882E-0001
 -1.487386E+0000 -2.473204E-0001
  1.823474E+0000 -1.058631E+0000
  1.455862E+0000 -1.202191E+0000
 -1.312222E+0000  4.845400E-0001
 -7.453111E-0001 -6.102273E-0003
 -1.206639E+0000 -2.214795E+0000
  1.628014E+0000  1.160237E+0000
 -4.208044E-0001  1.765234E+0000
 -9.943648E-0001 -2.323289E+0000
 -6.529198E-0001  4.869466E-0001
  4.306025E+0000  8.185917E-0001
 -2.536991E+0000  6.053918E+0000
 -9.131200E-0001 -3.990723E+0000
 -2.764296E+0000 -5.934292E+0000
  6.860906E+0000  7.449503E-0001
 -3.672161E-0001  3.590879E+0000
 -4.182373E+0000  5.346211E-0001
 -8.546276E-0001 -7.361210E+0000
  1.045123E+0000 -9.655911E-0001
  3.268015E+0000  4.073405E+0000
 -3.529289E+0000  5.139355E-0002
 -3.343206E+0000 -1.506831E+0000
  2.978962E+0000 -1.207566E+0000
  1.003609E+0000 -6.849888E-0001
 -1.960884E+0000 -2.215937E+0000
  2.113991E+0000 -1.208861E+0000
 -3.119569E-0001  1.927206E+0000
 -5.701267E-0001  2.139040E+0000
  1.110401E+0000  1.076973E+0000
 -6.614632E-0001 -2.093915E-0001
 -1.283571E+0000  1.735305E-0001
  2.856454E+0000 -1.178088E+0000
  4.484690E-0002  7.394294E-0001
 -2.742580E+0000 -9.886059E-0001
  5.682951E-0001 -6.258411E-0001
  2.034239E+0000 -7.954407E-0001
 -2.747396E+0000  3.659854E+0000
 -1.538358E+0000 -8.619946E-0001
 -1.541223E+0000 -2.518996E+0000
  4.328951E+0000 -5.765295E-0001
 -2.226183E+0000  4.909242E+0000
 -8.557363E-0001 -3.523242E+0000
 -8.069014E-0001 -3.499295E-0001
  2.718711E+0000  1.759442E+0000
 -7.520903E-0001  3.530098E+0000
 -4.008008E+0000 -3.727831E+0000
  1.205256E+0000 -4.765469E+0000
  2.532886E-0001  5.145301E+0000
  3.068242E-0001  2.270549E+0000
 -5.700870E+0000 -4.774603E+0000
  1.854428E+0000 -5.890411E+0000
  5.084253E+0000  3.669538E+0000
 -1.631285E+0000  4.299538E+0000
 -5.185419E+0000 -3.136808E+0000
  2.784692E+0000 -2.996877E+0000
  3.192642E+0000  3.868237E+0000
 -3.477544E+0000  4.431576E+0000
 -2.245469E+0000 -2.194190E+0000
  2.720598E-0001 -1.686014E+0000
  1.889724E+0000  5.292492E-0001
  1.140002E+0000  9.161328E-0002
 -3.295623E+0000  2.344405E+0000
 -6.829064E-0002 -1.313093E+0000
  3.610797E+0000 -4.581901E-0001
 -2.395648E+0000  4.232126E+0000
 -3.196673E+0000 -1.192939E-0001
  8.664562E-0002 -3.613018E+0000
  3.562605E+0000  3.330507E-0001
 -1.229596E+0000  4.004429E+0000
 -3.569216E+0000  1.030761E+0000
  1.301403E-0001 -6.527816E+0000
  2.274091E+0000  1.425982E+0000
  3.370953E-0001  5.480928E+0000
 -9.828667E-0001 -1.244313E-0001
 -3.632003E+0000 -4.209705E+0000
  5.920052E+0000 -2.412718E+0000
  7.207118E-0001  5.862680E+0000
 -2.415668E+0000  6.274116E-0001
 -3.646771E+0000 -4.068450E+0000
  2.292479E+0000  1.939744E-0001
  3.806680E+0000  2.049100E+0000
 -4.734735E+0000  3.224544E+0000
  4.609074E-0001 -2.864463E+0000
  3.115373E+0000 -1.772697E+0000
  8.802170E-0001  3.260084E+0000
 -1.685455E+0000  1.091316E+0000
 -1.070847E+0000 -6.403479E-0001
  1.656424E+0000 -8.920315E-0001
  1.425167E+0000  1.835328E+0000
 -1.893025E+0000  1.132258E+0000
 -7.075219E-0001 -1.720399E+0000
  5.731721E-0001 -4.408386E-0001
  2.729001E+0000  3.780414E+0000
 -3.457901E+0000  2.324291E-0001
 -9.251063E-0001 -9.775234E-0001
  5.036888E-0001 -2.535237E+0000
  1.012020E+0000  8.231919E-0001
  5.100636E-0001 -2.900744E+0000
 -3.119532E+0000  1.668393E+0000
  3.014773E+0000 -1.374434E+0000
 -5.457453E-0001  2.273764E+0000
  1.343051E+0000 -3.093515E+0000
  3.673622E-0001 -2.592023E-0001
 -4.697122E-0002  1.826821E+0000
  8.325417E-0002  4.273379E-0001
  2.011125E+0000  6.305331E-0001
  7.266947E-0001  1.528874E+0000
  1.495642E+0000  1.513206E+0000
 -3.224690E+0000  2.038483E+0000
  1.829737E+0000 -4.022398E+0000
  1.809969E+0000  1.882238E+0000
  1.495209E-0002  2.434929E+0000
 -4.137106E+0000 -1.003350E+0000
  2.625883E-0001 -3.914239E+0000
  1.492394E+0000 -1.444373E+0000
  2.237348E+0000  3.976039E+0000
 -5.282384E+0000  1.817685E+0000
  1.873887E+0000 -3.106017E+0000
  1.790047E+0000 -1.745738E+0000
  6.653599E-0002  3.915050E+0000
 -2.446754E+0000  1.395980E+0000
 -1.797287E+0000 -1.926436E+0000
  1.848641E+0000  4.038222E-0001
  9.744489E-0001  1.744774E+0000
 -8.732524E-0001  2.908094E-0001
 -4.059693E+0000  1.548339E-0001
  1.489555E+0000 -2.896714E+0000
 -4.998361E-0001  3.905014E+0000
 -1.893497E+0000  1.128500E+0000
 -1.649575E+0000 -2.834286E+0000
  2.029782E+0000 -1.491702E+0000
  2.580994E+0000  4.284630E+0000
 -2.616023E-0001  2.946886E+0000
 -3.479110E+0000 -3.220746E+0000
  9.606636E-0001 -3.208110E+0000
  2.431013E+0000  1.275847E+0000
 -1.560293E+0000  1.129318E+0000
 -1.267568E+0000 -3.716831E+0000
  1.188685E+0000 -4.009248E+0000
 -1.476635E+0000  8.376398E-0001
  6.189375E-0001  3.462670E-0001
 -1.484337E+0000  2.375574E+0000
 -1.773860E-0001 -5.738338E-0001
  1.959048E+0000 -9.256780E-0001
 -1.117234E+0000  4.434216E-0001
  1.760603E-0001 -1.429490E+0000
 -1.185337E+0000 -2.210987E+0000
  1.340148E+0000  5.201363E-0001
  4.956057E-0001  1.977933E+0000
 -2.301251E+0000 -2.204878E+0000
 -1.022541E+0000 -1.685844E+0000
  2.478300E+0000  2.962571E-0002
 -2.719194E+0000  2.641078E+0000
 -7.730216E-0001 -1.117308E+0000
  2.357432E+0000 -1.453985E+0000
  8.322578E-0001  3.150152E+0000
 -1.167943E+0000 -4.064829E-0001
 -1.120785E+0000 -3.190659E+0000
  2.440283E-0001  2.768918E+0000
  3.715621E+0000  4.197769E-0001
 -4.984208E+0000  1.225668E+0000
  2.743753E+0000 -2.214389E+0000
 -3.028587E-0001  3.121340E+0000
 -7.858358E-0001  3.980007E+0000
  4.104398E-0001 -2.241048E+0000
 -1.565830E-0001  1.492333E-0001
  1.822847E+0000  1.438441E+0000
 -1.537158E+0000 -5.943745E-0001
 -2.164779E+0000  1.110917E+0000
  2.806954E+0000 -8.310528E-0001
 -3.064587E+0000  3.115161E+0000
  3.990745E-0001  1.087276E+0000
  2.906602E+0000 -1.174634E+0000
 -4.969119E-0001  5.264631E-0001
  1.836822E+0000 -2.119222E+0000
 -2.008526E+0000 -6.072689E-0001
  1.190697E+0000 -9.831649E-0001
 -4.971518E-0001 -2.591938E+0000
 -1.503469E-0001  2.383944E+0000
 -3.933221E-0001 -4.458941E-0001
 -1.995930E+0000 -6.409063E-0001
  5.193575E-0001 -6.448577E-0001
  1.305021E+0000  2.221451E+0000
 -4.078172E+0000  1.823288E+0000
  2.897043E+0000 -3.531349E+0000
 -1.157609E+0000  4.733967E-0001
  8.720228E-0001 -1.518452E+0000
  2.771790E-0003 -2.684324E+0000
 -2.233435E-0001  2.828744E-0001
  1.616943E+0000  1.702751E+0000
 -2.286956E-0001 -1.296615E+0000
 -6.218208E-0001 -1.674931E+0000
  6.426890E-0001 -4.084280E-0001
 -4.456503E-0001  5.521602E-0001
 -3.782893E-0001  3.333199E+0000
  1.762152E-0001 -3.182766E+0000
  1.136740E+0000 -5.821952E-0001
  3.447426E+0000  1.446460E+0000
 -2.149341E+0000  1.606280E+0000
  3.963766E-0001 -3.318922E+0000
  2.803462E+0000  1.557025E+0000
 -9.902091E-0001  2.112143E+0000
 -1.389577E+0000  1.801296E+0000
 -1.244221E+0000  8.872261E-0001
 -1.152117E-0001  1.026543E+0000
  1.453579E+0000 -6.601972E-0001
  1.953592E+0000 -8.160123E-0001
 -1.972417E+0000  3.547927E+0000
  8.475333E-0001 -6.158951E-0001
  1.468694E+0000 -1.854129E-0001
  2.289916E+0000  2.476897E+0000
 -2.618390E+0000 -1.096356E+0000
  5.684534E-0001 -2.565823E+0000
  2.496317E+0000 -7.009415E-0001
 -1.047062E+0000  1.945618E+0000
  5.114719E-0001  2.182191E+0000
 -1.322059E+0000 -1.152103E+0000
 -1.046635E+0000 -1.938090E+0000
  1.334751E+0000  7.895382E-0001
  8.205447E-0001  2.489319E+0000
 -3.697248E+0000  2.902325E+0000
  1.515399E+0000 -1.648485E+0000
  5.716284E-0001  1.056328E+0000
  1.344889E+0000  4.054677E+0000
 -2.767848E+0000  2.627664E+0000
  3.601265E-0001 -1.851885E+0000
  3.856769E-0001 -4.541509E+0000
  4.352700E+0000  4.913274E-0001
 -2.232419E+0000  2.087391E+0000
 -1.161030E+0000 -8.941319E-0001
 -8.675239E-0001 -3.073831E+0000
  4.777911E+0000  1.598035E+0000
 -1.036202E+0000  5.208159E+0000
 -3.450312E+0000  1.651944E+0000
 -2.290144E-0001 -3.169459E+0000
  1.406550E+0000  2.390370E+0000
  5.749996E-0001 -2.383417E+0000
 -3.948926E+0000 -1.271923E+0000
  2.920918E+0000 -1.343006E+0000
  9.279007E-0001  2.366755E+0000
 -3.059258E+0000  1.715919E+0000
 -1.650801E+0000 -1.296501E+0000
 -1.196567E-0001 -2.048148E+0000
  1.714663E+0000 -1.186310E+0000
 -1.291736E-0001  2.805171E+0000
 -2.624799E+0000 -1.494291E+0000
  1.870776E+0000 -2.519363E+0000
  1.031687E+0000  4.947713E-0001
 -2.257218E+0000  1.358845E+0000
  1.504889E+0000 -1.989491E+0000
  4.637914E-0001  2.877262E+0000
 -1.404784E+0000  2.690603E+0000
 -5.578103E-0001 -8.099772E-0001
 -2.318573E+0000 -7.437078E-0001
 -3.322594E-0001  2.948330E+0000
  1.633554E+0000 -2.786919E+0000
 -2.418723E+0000  3.248790E-0002
  2.186072E+0000  2.831421E+0000
 -1.558794E+0000  1.572614E+0000
  1.882373E+0000 -1.422468E+0000
  1.525890E+0000  1.980047E+0000
 -2.440125E+0000  4.464741E+0000
 -2.085144E+0000 -2.591965E+0000
  6.882675E-0001 -4.337413E+0000
  4.709616E+0000  2.748089E+0000
 -1.471359E-0001  3.764305E+0000
 -5.335600E+0000 -5.194467E-0001
 -3.270038E-0001 -5.806993E+0000
  5.592359E+0000  1.250496E+0000
 -1.482491E+0000  4.200590E+0000
 -3.976743E+0000 -1.705706E+0000
  1.833414E+0000 -5.426790E+0000
  1.113172E+0000  2.053029E+0000
  1.688063E-0002  5.654373E-0001
 -1.006836E+0000 -9.721946E-0001
 -1.342817E+0000 -2.707303E+0000
  4.392775E+0000  1.740635E+0000
 -1.918860E+0000  2.460409E+0000
 -4.171386E+0000  1.823126E+0000
  1.342826E+0000 -1.314518E+0000
  3.084442E+0000 -1.154194E+0000
  1.456228E+0000  8.975740E-0001
 -2.007833E+0000  2.514492E+0000
  3.386584E-0001 -4.286856E+0000
 -1.043910E+0000 -4.203759E+0000
  4.182638E+0000  1.233888E+0000
 -4.898883E+0000  6.213729E+0000
 -1.141130E+0000 -3.159663E+0000
  1.012941E+0000 -3.126554E+0000
  1.531704E+0000  3.714589E+0000
 -2.158546E+0000  2.378272E+0000
 -2.128442E+0000 -4.592240E+0000
  3.873180E+0000 -9.111952E-0001
  2.622796E+0000  6.497160E+0000
 -3.311906E+0000  3.473452E+0000
 -2.188208E+0000 -3.302954E+0000
  8.502932E-0001 -2.691279E+0000
  6.235298E+0000  1.880073E+0000
 -4.819654E+0000  3.314936E+0000
 -1.772809E+0000 -3.603459E+0000
  2.234494E+0000 -3.689016E+0000
  2.006075E+0000  2.189065E+0000
  3.463746E-0001  6.264302E+0000
 -5.265576E+0000  8.939923E-0001
  5.470167E-0001 -2.976200E+0000
  3.260771E+0000  1.072270E+0000
 -8.395358E-0002  3.853151E+0000
 -2.847375E+0000 -4.003241E+0000
  1.593710E+0000 -3.098482E+0000
  3.905243E+0000 -1.257910E+0000
 -8.633889E-0001  7.748839E+0000
 -3.612536E+0000  1.971850E+0000
  1.729780E+0000 -7.082495E+0000
  1.121837E+0000  4.081660E+0000
 -1.298874E-0001  4.459361E+0000
 -6.706717E+0000 -3.371222E+0000
  3.759554E+0000 -3.535791E+0000
  4.621188E+0000  2.612153E+0000
 -1.534464E+0000  5.659592E+0000
 -2.403563E+0000  1.060088E-0001
 -9.106036E-0002 -5.029487E+0000
  5.103049E+0000  4.385590E-0001
  8.253088E-0002  6.328620E+0000
 -1.399472E+0000 -2.887442E-0001
 -7.814990E-0001 -1.766158E+0000
  2.022975E+0000  2.177223E+0000
 -9.800096E-0001  1.896847E+0000
  9.145013E-0002 -1.306989E+0000
 -1.775665E+0000 -2.360948E+0000
  3.010218E+0000 -4.381348E-0001
 -8.494500E-0001  1.898756E+0000
 -9.045061E-0001  2.232188E+0000
 -3.417514E+0000  6.246931E-0001
 -7.979827E-0001 -2.694795E+0000
  1.979364E+0000 -6.345369E-0001
  2.099567E-0001  1.690055E+0000
  1.760405E+0000  1.814335E+0000
 -8.602116E-0001 -7.040233E-0001
 -2.405659E-0001 -2.390392E-0001
  2.192155E+0000 -1.271351E+0000
 -7.948552E-0001  2.317900E+0000
 -1.642277E+0000 -1.930107E+0000
 -1.322068E-0001 -8.967192E-0001
  8.059196E-0001  2.500764E+0000
 -9.647010E-0001 -8.532715E-0001
 -1.669417E+0000 -3.896265E-0001
  1.334208E+0000 -3.277316E+0000
 -7.808504E-0001 -8.645737E-0001
  3.959953E-0001  7.192083E-0001
 -1.520874E+0000 -8.276235E-0001
  1.868145E+0000 -1.460241E-0001
  1.625833E+0000  3.584032E+0000
 -1.689429E+0000  1.409364E+0000
 -4.446158E-0003 -5.132914E+0000
  1.582025E+0000 -1.136115E-0002
  1.743248E+0000  3.085816E+0000
 -2.952376E+0000 -1.162991E+0000
 -1.110059E+0000 -1.127594E-0001
  2.120116E+0000 -3.470980E-0001
  1.236183E-0001  3.125701E+0000
 -2.190751E+0000 -2.711195E+0000
  1.530914E+0000 -1.433405E+0000
  1.951981E+0000  2.718828E+0000
 -1.788131E+0000  1.871127E+0000
  1.573818E-0001 -2.086310E+0000
  1.157648E+0000 -5.900296E-0002
  7.223984E-0001 -4.155131E-0001
 -3.308966E+0000 -1.904128E+0000
  1.109887E+0000 -2.314000E+0000
  2.049903E+0000  3.929518E+0000
 -1.159204E+0000  3.066938E+0000
 -2.275919E+0000  2.449265E+0000
 -8.186456E-0001 -1.013428E-0002
  3.789852E-0001 -2.825262E+0000
  4.499114E-0001  2.156124E+0000
 -3.471479E-0001 -2.875924E-0001
 -7.816813E-0001  1.581332E+0000
  2.213070E+0000 -2.709211E+0000
 -7.265631E-0001  7.662483E-0001
  2.460732E+0000  2.830496E-0001
 -3.112022E+0000 -1.663702E+0000
  5.631752E-0001 -2.255437E+0000
  2.429736E+0000 -2.372331E-0001
 -1.412801E+0000  9.858060E-0001
 -1.072518E+0000  8.382780E-0002
  8.117534E-0001 -2.288121E+0000
  6.497931E-0001  1.622886E+0000
 -1.678265E+0000  4.524875E+0000
 -8.815262E-0002 -3.514461E+0000
 -6.432212E-0002 -1.788841E+0000
  1.934477E+0000 -1.892306E+0000
 -6.074439E-0001  1.118385E+0000
 -1.136410E+0000 -6.417452E-0001
  2.770134E-0002 -8.924761E-0001
 -6.986001E-0001  2.902045E-0002
  8.064432E-0001  1.128638E+0000
 -7.390971E-0001  5.273450E+0000
 -1.510593E+0000 -2.328862E-0001
  2.457638E-0001 -1.287979E+0000
 -8.442757E-0001  2.178817E+0000
  5.757569E-0001  3.779651E-0001
 -2.283741E+0000 -2.316487E+0000
 -1.798267E+0000 -1.797828E-0001
  4.378750E+0000  1.635639E+0000
 -9.151802E-0001  1.402466E+0000
 -1.151712E+0000 -1.240973E+0000
 -3.221078E+0000  5.476784E-0001
  5.712094E-0001 -6.335070E-0001
  1.315085E+0000 -4.715017E-0001
  7.317341E-0002  3.342110E+0000
 -6.115930E-0003  1.131371E+0000
 -2.711648E+0000  7.831516E-0001
  2.002895E+0000 -2.618332E+0000
 -1.205698E+0000  1.692769E+0000
 -1.347816E+0000  2.380560E-0001
  1.119964E+0000 -7.920917E-0001
  5.110554E-0001  2.081750E-0001
  1.558101E+0000  3.333715E-0002
 -3.949794E+0000 -1.934622E+0000
  1.082192E+0000 -1.530754E+0000
  1.937992E+0000  1.227251E+0000
 -1.248664E+0000  2.673661E+0000
 -3.247533E+0000  1.296943E+0000
  1.444189E+0000 -4.051785E+0000
  1.918883E+0000  9.736419E-0001
 -1.002442E+0000  1.759590E+0000
 -6.402297E-0001  2.996120E+0000
 -3.919912E+0000 -4.380677E+0000
  3.665849E+0000 -3.147956E+0000
  2.389159E+0000  2.245182E+0000
 -2.420779E+0000 -3.125547E-0001
 -1.812811E+0000 -1.209232E+0000
  1.085638E+0000  9.563105E-0001
  1.171666E+0000  4.942976E+0000
 -2.969556E+0000  1.394405E+0000
 -2.675709E+0000 -2.404247E+0000
  2.894425E+0000 -2.003313E+0000
  2.738507E+0000  6.634392E-0001
 -2.723700E+0000  2.985718E+0000
  1.314041E+0000 -1.478929E+0000
 -1.912372E+0000 -1.622272E+0000
  2.024046E+0000 -2.955195E-0001
 -5.787186E-0001  1.737003E+0000
  4.035231E-0001  1.914203E+0000
 -5.214669E-0001 -7.251209E-0001
 -1.488151E-0001 -6.682109E-0001
  7.413296E-0001  6.881751E-0001
 -2.516609E-0001  3.264556E+0000
 -1.059937E+0000 -5.952229E-0001
  2.100648E+0000 -1.787048E-0001
  2.242893E+0000  2.751358E-0002
 -1.480089E+0000  2.468507E+0000
 -2.814863E+0000 -1.133682E+0000
  2.716592E+0000 -5.947910E-0001
  5.156276E-0001  8.358003E-0001
  5.172082E-0002  4.117403E-0001
 -2.694376E+0000 -1.011126E+0000
  1.463536E+0000 -2.946980E+0000
  6.923744E-0001  1.687361E+0000
  2.545292E+0000 -3.537761E-0001
 -3.984436E+0000 -3.820887E-0001
  2.574658E+0000  1.116934E+0000
 -9.691242E-0001  1.418483E+0000
 -1.174652E+0000  1.649282E-0002
 -1.707974E+0000 -2.678998E+0000
  4.470074E+0000  2.804539E+0000
 -3.357842E-0001  5.727152E+0000
 -2.425255E+0000 -1.467391E+0000
  1.408761E-0001 -4.194032E+0000
  5.276138E+0000  2.622238E+0000
 -2.854250E+0000  5.477095E-0001
  3.264003E-0002 -3.635588E-0001
  1.164339E+0000 -7.708402E-0001
 -6.241321E-0001 -5.376431E-0001
  1.128799E+0000 -9.131212E-0001
 -1.678529E+0000  1.271622E+0000
  2.011113E-0001 -2.298211E+0000
 -4.635178E-0001 -1.799234E+0000
  1.688730E+0000 -2.364288E+0000
 -1.185854E-0001  8.430229E-0001
 -1.327693E+0000  3.913210E-0001
 -1.077950E+0000 -1.025712E-0001
  1.235658E+0000  9.860699E-0001
  2.878721E-0001  1.146279E+0000
 -2.505109E+0000 -2.688691E+0000
  2.819601E+0000 -1.464759E-0001
 -1.211187E+0000 -2.966030E-0001
  6.943803E-0001 -2.335609E+0000
 -1.222160E-0001 -9.122554E-0001
  2.161417E+0000 -1.391603E+0000
  5.630000E-0001  1.769012E+0000
 -6.577695E-0001  2.578485E+0000
  7.048225E-0001 -1.489539E+0000
  6.463381E-0001  8.399283E-0001
  1.858721E+0000  4.315762E+0000
 -7.970534E-0001 -1.879302E+0000
  5.770957E-0001 -3.222605E+0000
  2.496134E+0000  6.068373E-0001
  2.810303E+0000  3.976439E+0000
 -4.395880E+0000 -1.425148E+0000
 -9.811984E-0001 -3.664025E+0000
  2.974532E+0000 -8.083987E-0001
  6.682097E-0001  2.163977E+0000
 -2.009216E+0000 -8.144230E-0001
 -8.282568E-0001 -3.304444E+0000
  4.541843E+0000  1.196493E+0000
 -1.663738E+0000  2.309993E+0000
 -3.229740E+0000  1.850129E-0001
  4.311555E+0000 -2.841957E+0000
 -2.030737E+0000  1.661603E+0000
 -1.641043E+0000 -7.132006E-0001
 -2.259816E-0001 -1.196177E+0000
  3.544993E+0000 -1.654065E+0000
 -1.034216E+0000  2.801379E+0000
 -2.662480E+0000 -3.008480E-0001
  1.952599E+0000 -5.185312E+0000
  1.231179E+0000  1.829119E+0000
 -7.225480E-0001  3.092633E+0000
 -3.172981E+0000 -2.805734E+0000
  3.339906E+0000 -5.009451E+0000
 -6.168457E-0001  1.880717E+0000
 -1.000474E-0001  3.376261E+0000
 -2.177912E+0000 -1.841065E-0001
 -2.932446E-0001  1.039741E-0001
  3.520538E+0000  2.247628E+0000
 -2.720866E+0000  1.338808E+0000
  3.034717E-0001 -1.659408E+0000
 -1.854967E-0001 -2.262332E+0000
 -1.946028E-0001  1.236343E+0000
 -1.446788E+0000 -5.002776E-0001
  5.112573E-0001 -1.437407E+0000
  1.705370E+0000 -2.793396E-0001
 -8.281837E-0001  7.763948E-0001
 -1.095148E+0000  1.001764E+0000
  2.455973E+0000 -8.109002E-0001
  1.834849E+0000  3.918626E+0000
 -3.180168E+0000  5.400300E-0001
  1.623747E-0001 -1.822892E+0000
  2.690814E+0000  1.340522E+0000
 -7.848529E-0001 -2.762882E-0001
 -2.663958E-0001 -1.754859E+0000
 -4.018787E-0001 -3.064155E+0000
  2.262985E+0000  1.001140E+0000
 -1.312263E+0000  6.353482E-0001
 -2.966068E+0000 -1.610711E+0000
  3.523739E+0000 -9.090461E-0001
 -4.701533E-0001  3.663679E+0000
 -2.524865E+0000  5.101504E-0001
  6.036751E-0001 -2.456257E+0000
 -1.394234E-0001  2.202739E-0001
  2.003310E+0000  1.362666E+0000
 -2.223793E+0000  1.244593E+0000
 -5.662870E-0001  5.050339E-0001
  1.568310E+0000  1.264532E+0000
  1.850630E-0001 -1.109146E+0000
 -2.515988E+0000 -1.184497E+0000
  1.715748E+0000 -7.260770E-0001
  1.639260E+0000 -8.649869E-0002
 -1.197255E+0000  1.467998E+0000
  1.346983E+0000 -1.838838E+0000
 -3.297751E+0000  2.785835E+0000
  2.267585E+0000 -2.458526E+0000
 -8.384427E-0001  1.497258E-0001
  2.795912E+0000  3.060895E+0000
 -3.818123E-0001  1.972119E+0000
 -1.065003E+0000  1.390848E+0000
  5.654573E-0001 -6.464849E-0001
 -3.981376E-0001  3.000282E-0001
 -6.244925E-0002  1.261159E+0000
  8.439797E-0001  1.658465E-0001
 -1.047937E+0000 -6.579748E-0001
  1.490881E+0000 -1.215758E+0000
 -1.589951E+0000 -1.762859E-0001
  2.775771E+0000  4.624481E-0001
 -2.135527E+0000 -4.035461E-0001
 -7.332729E-0002  4.241039E-0001
  2.669630E+0000 -1.494949E+0000
 -1.455242E+0000 -9.226532E-0001
  1.247484E+0000  7.386887E-0001
 -4.404060E-0001  9.496254E-0001
  7.573183E-0001 -1.987080E+0000
  2.983268E-0001  7.665141E-0001
  1.257897E+0000  4.430381E-0001
 -3.093429E+0000  6.288271E-0001
  3.255483E+0000 -2.253085E+0000
 -7.239789E-0001  1.730086E+0000
 -1.012254E+0000  4.647505E-0001
  5.148944E-0001 -5.607287E-0001
  1.143787E+0000  5.965390E-0001
  1.071804E+0000  2.321805E+0000
 -1.221719E+0000  2.245406E+0000
  5.092716E-0002 -3.449873E+0000
  1.254878E+0000 -1.090466E-0001
  1.355120E+0000  1.071435E+0000
 -2.622278E+0000  6.483219E-0002
 -5.219557E-0001 -1.829624E+0000
  3.554953E-0001 -2.672186E+0000
  3.242426E-0002 -1.315088E+0000
  7.308983E-0001  3.159775E+0000
  4.392061E-0001 -5.002871E-0001
 -9.347758E-0001 -4.674420E-0001
  4.905603E-0001  6.162248E-0001
  2.148518E+0000  1.894641E+0000
  1.070013E+0000  1.769072E+0000
 -3.220300E+0000  2.387714E+0000
 -6.327549E-0001 -2.287195E+0000
  6.228817E-0001 -1.552910E+0000
  3.271778E+0000 -2.513186E-0001
 -6.405548E-0001  5.287908E+0000
 -1.074078E+0000 -1.479208E+0000
 -2.937264E+0000 -2.046328E+0000
  3.471780E+0000 -1.308644E+0000
 -4.976891E-0001  3.669380E+0000
 -7.153219E-0001  9.119172E-0001
 -1.168704E+0000 -2.374984E+0000
  4.062300E+0000 -2.121142E+0000
  3.231066E-0001  5.762289E-0001
 -2.334161E+0000  3.222481E+0000
 -2.983169E+0000 -4.586524E+0000
 -5.418887E-0001 -7.223637E-0001
  2.251786E+0000  4.523513E+0000
 -3.965007E+0000  8.948597E-0001
  1.148927E+0000 -4.107797E+0000
  1.531575E+0000 -1.180981E+0000
 -1.415404E-0001  4.471956E+0000
 -2.438474E-0001 -2.789262E-0001
  1.643522E+0000 -2.285304E+0000
  1.559842E+0000 -9.504287E-0001
 -2.683402E-0001  8.010476E-0001
 -6.569455E-0001 -5.080619E-0001
  1.897531E+0000 -8.135910E-0001
  2.801217E+0000  7.467537E-0001
 -8.947305E-0001  2.561042E+0000
 -2.589547E+0000 -2.835254E-0002
  1.685393E-0001 -3.074418E+0000
  2.524111E+0000  3.617607E+0000
 -1.464640E+0000  2.052789E+0000
 -9.785796E-0001 -1.638630E+0000
  6.424841E-0001 -5.697892E-0001
 -2.570738E-0002  2.838403E+0000
  5.247711E-0001  2.253087E+0000
 -3.944217E+0000 -1.000190E+0000
  1.274521E+0000 -7.795560E-0001
  4.068489E+0000 -8.123264E-0001
 -1.210178E+0000  2.044277E+0000
 -1.007504E-0001 -4.498700E-0001
 -2.802281E-0001  1.745770E-0001
  1.110804E+0000 -2.228052E+0000
 -3.505118E+0000  6.435374E-0001
 -1.045184E-0001 -2.097216E+0000
 -1.091154E+0000  3.763055E-0001
  1.745456E+0000 -2.291500E+0000
  6.917361E-0001  2.487976E+0000
 -4.909561E-0001  1.104518E+0000
 -1.067656E+0000 -2.982572E+0000
  2.496046E+0000 -2.988966E+0000
  6.660850E-0001  1.743433E+0000
 -1.200394E+0000  6.137338E-0001
  7.963596E-0001 -3.792201E+0000
 -7.931051E-0001  1.459376E+0000
  1.385236E+0000  7.059252E-0001
  6.239935E-0001  6.926640E-0003
  2.799324E-0002  3.207810E+0000
 -3.615256E-0001 -4.096805E-0002
 -9.820088E-0001 -1.530796E+0000
  1.770118E+0000 -3.063619E+0000
 -6.178197E-0001 -8.075701E-0001
 -4.611368E-0001 -1.970164E-0001
  1.138992E+0000 -2.821535E+0000
  1.590351E+0000 -1.727364E+0000
 -1.860736E+0000  1.230151E+0000
  5.350940E-0001 -5.033029E+0000
 -1.460900E+0000  1.509512E+0000
  4.473017E+0000  1.398965E+0000
 -2.551081E+0000  7.145260E-0001
 -1.786191E+0000  1.192441E+0000
  2.285200E+0000 -1.820128E+0000
  2.075529E-0001  1.781819E+0000
  2.618985E+0000  1.720310E-0001
 -5.061633E-0001 -5.136305E-0002
  7.980407E-0001 -2.316177E+0000
 -1.519236E+0000 -2.492915E+0000
  2.587604E+0000  7.352445E-0001
 -7.081112E-0001  2.292210E+0000
 -1.383425E+0000 -3.978606E-0002
 -8.161416E-0001 -1.401936E-0001
  1.867631E+0000  7.442872E-0001
  2.228497E+0000  3.373782E+0000
 -4.306603E+0000  1.674917E+0000
  9.677752E-0001 -3.826267E-0001
  1.438204E+0000  2.690462E-0001
  3.880605E-0001  8.625508E-0001
 -1.890760E+0000 -1.284114E-0001
 -1.325672E+0000 -1.132220E+0000
  4.647710E+0000  3.732863E-0001
 -3.939049E+0000  1.792769E+0000
  7.078100E-0001 -2.803888E+0000
 -3.351705E+0000 -2.180862E-0001
  3.710924E+0000 -5.228878E-0001
 -3.793979E+0000  3.572343E+0000
 -1.332523E-0001 -1.129029E+0000
  3.226961E+0000 -7.173916E-0001
  1.906680E+0000  3.879104E+0000
 -1.365614E+0000 -6.879988E-0001
 -2.159227E+0000 -1.740591E-0001
  2.268302E+0000 -2.107624E+0000
 -6.313234E-0001  1.142295E+0000
 -4.323010E-0001 -1.148388E+0000
 -8.149757E-0001  5.959987E-0001
  3.844939E+0000 -1.596820E+0000
 -1.012901E+0000  3.253682E+0000
 -3.148283E+0000 -2.633513E+0000
  5.462733E-0001 -2.396299E+0000
  3.060853E+0000 -1.607817E-0003
 -1.590101E+0000  3.265167E+0000
 -2.761160E+0000  1.252050E+0000
  8.428935E-0001 -1.285875E+0000
 -3.395692E-0001  1.105587E+0000
  1.654896E+0000  3.446662E+0000
  5.147125E-0001  1.092454E+0000
 -3.781224E+0000  2.976003E+0000
  3.108690E+0000  6.842600E-0001
 -4.301613E-0001 -7.475717E-0001
 -2.508512E+0000  1.154256E+0000
  1.166680E+0000 -4.799881E+0000
  3.464739E-0001 -1.067663E+0000
  2.082515E-0001  1.403288E+0000
 -1.521727E+0000  2.546723E+0000
 -1.344971E+0000 -9.709660E-0002
 -5.484367E-0001 -8.550861E-0001
  1.429367E+0000  2.061554E+0000
  4.640749E-0001  1.144219E+0000
  4.344955E-0001 -9.423359E-0001
  2.015831E+0000 -2.304965E+0000
  6.499352E-0001  1.381478E-0002
 -5.401202E-0001  1.297995E+0000
 -6.317399E-0001  8.699014E-0001
 -1.557705E+0000  1.674436E+0000
  2.244923E+0000 -1.688363E+0000
 -2.588813E+0000  5.775542E-0001
  3.422214E+0000 -1.456905E+0000
 -1.474395E+0000 -6.911027E-0003
 -1.383880E-0001  1.631791E+0000
 -1.153416E+0000  2.071937E+0000
  1.171422E+0000 -1.218519E+0000
 -2.932461E+0000 -1.342981E+0000
  2.143610E+0000 -1.534431E+0000
  2.138301E+0000  1.802565E+0000
  6.213794E-0001  5.234879E-0001
 -2.950237E+0000 -5.016357E-0002
  1.222167E+0000  2.336102E-0001
  1.956260E+0000 -3.912717E+0000
 -2.771266E+0000  8.596101E-0001
  1.721532E+0000  1.780438E+0000
 -2.312643E+0000  6.686058E-0001
 -1.620234E-0001 -1.744523E+0000
  2.173945E+0000 -1.352149E+0000
  2.702253E+0000  1.207404E+0000
 -2.219544E+0000  2.692189E-0001
 -1.701101E-0001 -4.128185E+0000
  2.309220E+0000 -2.456053E+0000
  2.872644E+0000  1.307875E+0000
 -1.622724E+0000  3.440246E-0001
 -8.815436E-0001 -2.410946E+0000
 -1.685387E+0000 -1.597458E+0000
  4.491912E+0000  6.587674E-0001
 -2.175345E+0000  3.816549E+0000
 -1.466224E+0000 -1.905117E-0001
  8.385889E-0001 -4.200344E+0000
  2.378391E+0000 -1.625026E+0000
  1.092951E+0000  9.079987E-0001
 -2.692635E+0000  1.302697E+0000
 -2.373965E+0000 -2.975299E+0000
  4.382382E+0000 -1.162177E+0000
  9.885446E-0001 -9.734142E-0001
 -1.655831E+0000  1.561932E+0000
  1.222699E+0000 -9.166770E-0001
 -6.308323E-0001 -1.121939E+0000
  2.565322E+0000  2.568460E+0000
 -7.142801E-0002  3.491903E+0000
 -2.453464E+0000 -6.903234E-0001
  2.849593E-0001 -3.623951E+0000
  3.089562E+0000  2.250391E+0000
 -5.646157E-0001  2.152896E+0000
 -1.439977E+0000  2.045467E+0000
 -2.957543E-0001 -5.706652E-0001
  1.002894E+0000  9.566217E-0001
  2.353216E+0000  4.471630E-0001
 -1.176802E+0000  8.307669E-0002
 -1.206077E+0000 -3.962398E+0000
  3.968103E+0000  4.398606E-0001
 -6.253390E-0001  4.778641E+0000
 -1.805538E+0000  1.689575E+0000
  2.068754E-0001 -5.864251E+0000
  3.325619E+0000 -7.057484E-0001
  1.156777E+0000  1.911631E+0000
 -1.311748E-0001  4.368869E-0001
 -1.412368E+0000 -4.161359E+0000
  2.016503E+0000 -2.327641E+0000
  5.682577E-0001  4.084538E+0000
 -3.058938E+0000 -2.395424E+0000
 -2.224127E-0001 -4.500869E+0000
  6.988167E-0001 -1.993567E+0000
  2.296015E-0001  4.055140E+0000
 -1.260145E+0000  3.110745E+0000
 -2.986767E+0000  1.353005E-0001
  3.631334E+0000 -3.084649E+0000
 -1.438624E-0001  9.998221E-0001
 -1.155012E+0000  1.124843E+0000
 -3.676025E+0000 -2.391289E+0000
  1.947704E+0000 -2.779860E+0000
 -1.114614E+0000  2.833221E+0000
  3.192483E+0000 -1.130050E+0000
 -1.447139E+0000 -5.633481E-0002
  2.019112E+0000 -5.827601E-0001
  1.723320E+0000  9.572231E-0001
 -8.951157E-0001  1.624411E+0000
 -2.442486E-0001 -5.057006E-0001
  2.047803E-0001 -8.703121E-0001
  7.128601E-0002  2.550577E-0001
  1.601042E+0000  2.496835E+0000
 -2.567696E+0000  3.522656E+0000
  3.801749E-0002 -4.748038E+0000
  2.411887E+0000  7.307310E-0001
  1.354964E+0000  3.821948E+0000
 -8.694184E-0001  1.895170E+0000
 -6.444138E-0001 -2.461528E+0000
 -4.750175E-0001 -2.264360E-0001
  2.272047E+0000  5.252653E-0001
 -1.637813E+0000  8.264609E-0001
 -5.328465E-0001 -1.155350E+0000
  3.346412E-0001 -2.447687E+0000
  7.574999E-0001  6.497931E-0001
  2.033949E+0000  2.594699E+0000
 -2.394762E+0000 -2.551643E-0001
 -1.132957E-0002 -3.367380E+0000
  6.194864E-0001 -2.103195E+0000
  1.844898E+0000  2.822686E+0000
 -1.841535E+0000  3.512430E+0000
 -1.645976E+0000 -1.300887E+0000
  9.865255E-0001 -3.603715E+0000
  1.364848E+0000  5.343407E+0000
 -5.133841E-0001 -9.244038E-0001
 -2.386755E+0000 -1.037917E+0000
  2.283815E+0000  5.190200E-0001
  2.629815E+0000 -5.985728E-0001
 -3.448824E+0000  2.164504E+0000
 -1.502781E+0000 -3.561813E+0000
  3.931695E+0000 -2.321015E+0000
 -6.923029E-0001  3.196084E-0001
  2.110078E+0000  9.515661E-0001
 -2.085515E-0001  8.710406E-0001
  1.084910E-0001  1.600810E-0001
 -5.361191E-0001  1.222895E+0000
  3.009024E-0001 -6.279404E+0000
  8.686870E-0001 -1.584816E+0000
  3.277903E+0000  2.927766E+0000
 -4.785624E+0000  3.121511E+0000
 -1.539920E+0000 -4.857205E+0000
  5.423099E+0000 -1.596040E+0000
  3.971485E-0001  4.672333E+0000
 -2.370183E+0000  4.131431E+0000
 -2.770452E+0000 -1.321088E+0000
 -1.192376E+0000 -2.731578E-0001
  1.487655E+0000  1.497965E+0000
 -1.436262E+0000 -5.409320E-0001
 -6.921881E-0001  1.186338E+0000
  2.436006E-0002 -2.282001E+0000
 -7.584392E-0001  1.992907E+0000
 -3.294981E-0002 -7.092601E-0002
 -2.793882E-0002  1.483784E-0001
 -7.803461E-0001 -1.530174E+0000
  1.033933E+0000 -8.243550E-0001
  1.197437E+0000  1.083020E-0001
 -2.020888E+0000  1.715366E+0000
  1.499514E+0000 -1.937963E+0000
 -4.012953E+0000 -1.055185E+0000
  3.666848E+0000  1.538400E-0001
 -2.133487E+0000  2.909867E+0000
 -1.878883E+0000  1.592653E+0000
  2.548570E+0000 -1.489892E+0000
  3.631705E-0001 -1.572315E+0000
  7.467279E-0001  7.405322E-0001
 -2.636798E-0001  2.051053E+0000
 -2.077662E-0001 -2.180189E-0001
 -7.701378E-0001 -5.485050E-0001
  1.608354E+0000  7.908520E-0001
 -8.616039E-0001  3.087645E+0000
 -8.532482E-0001 -1.708132E+0000
  2.754241E+0000 -2.287504E+0000
 -8.047877E-0001  4.167605E-0001
  9.682920E-0001 -1.047669E-0001
 -2.339318E+0000 -2.490913E+0000
  1.144436E+0000 -2.845663E+0000
  2.209503E+0000 -3.089007E+0000
 -2.794485E+0000  1.883666E+0000
  5.791129E-0001 -2.097065E+0000
 -2.364666E+0000  1.261679E+0000
  4.917845E+0000  2.118805E-0001
 -3.871346E+0000  1.847295E+0000
  1.895151E+0000 -1.734304E-0001
 -1.416935E+0000  9.935469E-0001
  3.239723E+0000  8.561372E-0001
 -5.626180E-0001  1.056384E+0000
 -3.875817E-0001 -3.028141E+0000
  4.032811E+0000  8.766302E-0001
 -1.937700E+0000  2.994574E+0000
 -2.994821E+0000 -7.186333E-0001
  9.956524E-0001 -2.646276E+0000
  2.532674E+0000  3.901521E+0000
 -9.692867E-0001  3.198716E+0000
 -3.417139E+0000 -1.850079E+0000
  2.235262E+0000 -5.148645E-0001
 -6.410723E-0001  9.792704E-0001
 -1.801298E+0000  1.661853E+0000
 -6.977429E-0001 -4.057188E-0001
  2.901718E+0000  8.840124E-0001
 -1.929371E+0000  4.037363E+0000
 -3.054986E-0001 -3.993841E+0000
  1.298629E+0000 -8.776361E-0001
  4.987639E-0001  7.303298E-0001
 -7.579571E-0001 -3.320072E-0001
 -1.429109E+0000  6.654916E-0001
  1.662537E+0000 -1.601452E+0000
  1.299467E+0000  2.183456E-0001
  2.050198E+0000 -1.188120E+0000
 -4.271589E+0000 -1.943825E+0000
 -4.741805E-0001 -8.425223E-0001
  1.807917E+0000 -1.536530E+0000
  1.129487E+0000  2.999985E-0001
  2.516177E+0000 -3.120488E+0000
 -3.500043E-0001  2.041249E+0000
 -4.934824E-0001  7.171267E-0001
  1.812200E-0001 -8.640220E-0001
  1.419102E+0000  5.182057E-0001
  1.716570E-0001  2.781914E-0002
 -1.921834E+0000  2.711407E+0000
 -3.010166E-0001 -3.652640E+0000
  2.213445E+0000 -1.369213E+0000
  4.898078E-0001  3.207745E+0000
 -3.370003E+0000 -1.903921E+0000
 -9.660646E-0001 -3.781723E+0000
  3.214358E+0000  2.358883E+0000
 -5.990765E-0001  2.599349E+0000
 -4.278797E+0000 -1.298114E+0000
  8.699672E-0001 -5.254042E+0000
 -2.312469E-0001  8.319452E-0001
  3.313038E+0000  3.450108E+0000
 -2.643120E+0000  3.036326E-0001
 -1.599877E+0000  2.760915E+0000
  7.126040E-0001 -9.078083E-0001
 -2.041993E-0001  6.869401E-0001
 -2.583467E+0000  4.999916E-0001
  2.176036E+0000 -1.042575E-0002
 -2.318131E+0000 -2.562827E+0000
 -9.836966E-0003  1.219202E+0000
  1.602652E+0000 -1.272001E-0001
 -1.083578E+0000  1.488366E+0000
 -7.402567E-0001 -3.386271E-0001
  3.530502E-0001  2.067956E+0000
  6.983235E-0001  2.760551E+0000
 -1.696315E-0001 -3.432896E+0000
 -2.634329E-0001 -1.347788E-0001
  2.108563E+0000 -5.374235E-0003
 -9.991175E-0002  7.844216E-0001
 -1.523374E+0000  3.080591E-0001
  3.436955E+0000 -3.885901E+0000
 -2.230336E+0000  8.455237E-0001
  1.687246E+0000 -1.140153E+0000
  1.069692E+0000 -2.039015E+0000
 -1.272784E+0000  2.916395E+0000
 -1.523534E+0000  6.211608E-0001
  1.141059E+0000 -1.229024E+0000
 -1.181655E+0000  5.442161E-0001
  2.292393E+0000  7.975653E-0001
 -4.292365E-0001  1.673326E+0000
 -2.167511E+0000  5.694520E-0001
  1.377077E+0000 -3.424617E+0000
  1.072458E-0001 -9.066038E-0001
  1.484601E+0000  7.591882E-0001
  2.818580E-0001  1.881105E+0000
 -1.925907E+0000  1.557143E+0000
 -7.502719E-0001 -4.482237E+0000
  3.099074E+0000 -2.354914E+0000
  3.083671E-0001  3.585894E+0000
 -5.818083E-0001 -5.319273E-0001
  1.461986E-0001 -1.033736E+0000
  6.263481E-0002  9.869248E-0001
  9.033722E-0002 -1.309837E+0000
 -6.582019E-0001  8.608306E-0001
  7.977497E-0001  4.910398E-0001
  2.424548E-0001 -1.367869E+0000
  2.207301E+0000 -2.508216E-0001
  2.522342E-0001  1.320133E+0000
 -1.544446E-0001  1.004415E+0000
 -8.502360E-0001 -1.830082E-0001
  4.525544E-0001 -2.626900E-0001
  3.367819E+0000  3.612573E+0000
 -3.995841E+0000  2.112102E+0000
 -2.208910E+0000 -1.642469E+0000
  8.956055E-0001 -3.974438E-0001
  2.239793E+0000  3.055405E-0001
 -4.200461E-0001  3.202491E+0000
 -1.771213E+0000 -3.161294E-0001
  2.761470E+0000 -2.663563E+0000
  6.966706E-0001  9.413951E-0001
 -1.704928E+0000  1.739427E+0000
 -1.564503E+0000 -4.956409E-0001
 -6.477172E-0001 -1.612992E+0000
  2.296984E+0000  6.180722E-0001
 -6.061087E-0001  5.212213E+0000
 -2.657533E+0000 -4.942607E-0001
 -4.588904E-0001 -5.972047E+0000
  4.638975E+0000  2.211238E+0000
  1.129776E+0000  1.725801E+0000
 -5.101488E+0000 -1.777591E+0000
  1.329974E+0000 -3.761598E+0000
  3.272315E+0000  3.969082E-0001
 -1.493430E-0001  4.389997E+0000
 -2.666594E+0000 -2.535438E+0000
 -2.045483E+0000 -3.903101E+0000
  5.127507E+0000  1.080783E+0000
  9.014413E-0001  5.974234E+0000
 -4.706093E+0000  3.795181E+0000
 -1.154687E+0000 -5.439622E+0000
  4.192192E+0000 -1.130512E+0000
  1.439307E+0000  5.226952E+0000
 -4.640499E+0000  2.219279E+0000
 -8.716045E-0001 -8.176569E-0001
  4.917201E+0000 -3.455130E+0000
  1.008217E-0001  3.706433E+0000
  7.156985E-0001  1.519186E+0000
 -2.297899E+0000  1.987271E-0001
  2.726553E+0000 -4.422851E+0000
  3.934034E+0000  2.552041E+0000
 -4.636967E+0000  4.851152E+0000
 -2.711615E+0000 -5.525126E+0000
  1.504803E+0000 -4.313127E+0000
  3.570852E+0000  1.015002E+0000
  1.591954E+0000  3.992288E+0000
 -6.099665E+0000  6.009980E-0001
 -7.848504E-0001 -4.420685E+0000
  3.361764E+0000 -1.183517E+0000
 -5.286238E-0001  1.696656E+0000
 -2.767685E+0000 -1.070853E-0001
 -8.313114E-0001 -1.981062E+0000
  3.268827E+0000 -3.426187E+0000
 -6.119044E-0001  3.919201E+0000
 -1.261767E+0000  2.753141E+0000
 -1.463636E+0000  3.509904E-0001
  5.352328E-0001 -8.189137E-0001
  3.684267E+0000 -1.241952E+0000
 -2.259292E+0000  3.078597E+0000
 -8.847850E-0001 -2.314344E-0001
  3.108162E+0000 -6.140509E-0001
  2.556497E-0001  2.394154E+0000
  5.863943E-0001  9.327447E-0001
 -4.170284E+0000 -2.127311E+0000
  2.958540E+0000  1.080234E+0000
 -6.968887E-0001  9.617434E-0001
 -7.447652E-0001  1.990464E+0000
 -1.098159E+0000  7.724053E-0001
  4.659002E-0002 -1.618489E+0000
 -1.028250E+0000  1.659775E-0001
  1.373127E+0000 -1.420028E+0000
  2.764650E-0001  5.668377E-0001
 -2.980037E+0000 -1.447940E+0000
  1.305898E+0000 -7.293188E-0001
  4.087545E-0001 -2.622947E-0001
 -5.461880E-0001 -3.925509E-0001
 -4.637060E-0001 -2.498863E+0000
 -9.044755E-0001  7.384379E-0001
  4.154471E+0000 -1.081581E-0001
 -6.146864E+0000  1.245162E+0000
  3.053496E-0001 -2.700200E+0000
  1.530925E+0000 -1.545408E+0000
  6.799117E-0001  2.618016E+0000
 -4.278030E+0000  1.299660E+0000
  1.256688E-0001  4.468566E-0001
  9.446702E-0001  2.207180E+0000
 -1.496724E+0000  4.581920E+0000
 -2.327180E+0000 -2.418064E+0000
  3.045823E-0001 -2.924954E+0000
  2.827263E+0000  1.087099E-0001
 -6.810476E-0001  2.394645E+0000
 -2.788126E+0000 -2.000030E-0001
 -1.741113E-0001 -4.057141E+0000
  3.435583E+0000 -1.683567E-0001
 -4.377381E-0001  2.581293E+0000
 -5.207290E-0001 -3.902894E+0000
 -6.967482E-0001 -2.530337E+0000
  4.851136E+0000  2.249260E+0000
 -1.949967E+0000  3.986602E+0000
 -1.437656E+0000 -1.955051E+0000
  2.141557E+0000 -2.757263E+0000
  1.460325E+0000 -1.094178E+0000
 -7.494294E-0001  5.161752E-0001
 -7.623968E-0001 -6.537054E-0002
  6.204940E-0001 -9.591119E-0001
  7.393625E-0002  1.258274E+0000
  1.077673E+0000  1.264708E+0000
 -5.143117E-0001 -3.370103E+0000
 -5.883550E-0001 -1.044495E+0000
  4.076339E+0000  4.602419E-0001
 -7.261146E-0001  3.439848E+0000
 -5.188921E+0000 -7.612870E-0001
  4.687889E+0000 -5.182175E+0000
  1.452470E+0000  1.789549E+0000
 -3.139399E+0000  3.294430E+0000
 -1.138537E+0000 -2.016708E+0000
 -4.234110E-0001 -4.040457E+0000
  4.284823E+0000  1.524621E+0000
 -3.075367E+0000  2.802099E+0000
 -2.114977E+0000 -1.558646E+0000
  2.469831E+0000 -2.976286E+0000
  6.778825E-0001  2.787332E+0000
 -2.304773E-0001  6.139084E-0001
 -1.907396E-0001 -1.377144E+0000
  3.668986E+0000  1.701399E+0000
 -2.579472E+0000  1.130953E+0000
 -6.037252E-0001 -3.193162E+0000
 -1.645701E-0001 -3.207818E+0000
  6.290413E-0001  7.728065E-0001
 -1.285116E-0001 -1.547778E+0000
 -8.169684E-0001 -2.552217E+0000
 -2.713827E-0001 -1.215611E-0001
  1.458717E+0000 -2.290297E+0000
  8.294454E-0001 -8.304862E-0001
  3.089333E-0001  2.578344E+0000
 -1.580625E+0000 -4.557653E-0001
 -1.231366E+0000 -3.895702E+0000
  2.391202E+0000  4.481010E-0001
 -3.031998E+0000  1.440582E+0000
  5.155871E-0001 -3.671402E-0001
  3.737318E-0001 -2.100048E+0000
 -1.675817E-0001  1.181991E+0000
 -3.293131E-0001 -1.039965E-0001
 -3.641697E-0001  2.060919E+0000
 -6.721206E-0001 -4.814501E-0001
  6.503269E-0001 -1.882412E+0000
 -1.416933E-0001 -2.067928E-0001
  1.895399E+0000 -1.174447E+0000
  3.943399E-0001  2.608480E+0000
 -1.420144E+0000  9.615490E-0001
 -1.341694E+0000  2.400721E-0001
  2.576474E+0000 -1.427259E+0000
  1.331629E+0000  3.893829E+0000
 -1.559403E+0000  3.382690E+0000
  1.953382E+0000 -1.800379E+0000
 -3.040453E+0000  2.622281E+0000
  1.440940E+0000  6.852176E-0001
 -2.843724E+0000  3.838976E+0000
 -9.530685E-0001  1.266713E+0000
  7.841835E-0001 -1.655128E+0000
 -1.133156E-0002 -2.419523E+0000
  1.323067E+0000  1.480571E+0000
  2.557443E+0000 -1.319139E+0000
 -2.003676E+0000  6.307956E-0001
 -5.191936E-0001  3.964838E-0001
 -1.773054E+0000 -5.017851E-0001
 -7.528263E-0001  4.713449E-0001
  1.182904E+0000 -3.483675E-0001
 -1.311266E+0000  3.545008E-0001
 -4.519533E+0000  8.633817E-0001
  1.694215E+0000 -4.736939E+0000
  2.165979E+0000  4.094816E-0001
 -6.729075E-0001  2.434949E+0000
 -2.037960E+0000 -9.224739E-0001
 -5.544180E-0002 -8.959555E-0001
  1.712924E+0000 -2.181527E+0000
  1.752351E+0000  4.858442E+0000
  3.312057E-0001  1.369990E+0000
 -2.465851E+0000 -2.647623E-0001
  5.059176E-0001 -1.638286E+0000
 -1.112079E+0000  2.898506E+0000
 -3.515544E-0001  1.708243E+0000
  2.804980E-0001  6.772300E-0001
 -3.139050E+0000  3.058690E+0000
  8.084969E-0001 -7.885976E-0001
  1.923497E+0000  1.779085E+0000
 -7.606880E-0001  2.140795E+0000
  3.452488E-0001 -1.125401E+0000
 -4.773194E-0001  9.285759E-0002
  1.477353E+0000 -8.576929E-0001
 -5.552807E-0001 -1.988378E-0001
  2.307491E-0001  7.298976E-0001
  8.318638E-0001  1.788150E+0000
 -9.797571E-0002 -2.238835E+0000
  7.377983E-0001 -8.741738E-0001
 -2.936606E-0001 -9.273870E-0002
 -2.522678E+0000 -7.499286E-0001
  2.449867E+0000 -1.224185E+0000
 -3.134681E-0001  4.631002E+0000
  8.766566E-0001 -8.557111E-0001
 -4.033513E+0000 -1.029655E+0000
  1.530906E+0000 -1.196737E+0000
 -7.948220E-0001  1.156246E+0000
 -9.036015E-0001  4.621995E-0001
 -3.798814E+0000  6.726070E-0001
  1.707579E+0000  6.026821E-0001
 -5.170518E-0001 -8.730487E-0001
 -1.035136E+0000  1.758899E-0001
  4.824352E-0001 -1.738188E+0000
  2.022138E+0000  1.582955E+0000
 -1.900898E-0001 -2.119058E-0001
 -6.772550E-0001 -6.633747E-0001
 -2.211593E+0000 -1.524266E+0000
  4.105198E+0000 -8.364875E-0001
 -1.493964E+0000  3.241407E+0000
 -1.164922E+0000 -1.351438E-0002
  1.107606E+0000 -1.561309E+0000
 -1.723351E+0000  4.606996E-0001
 -1.633068E+0000 -8.727390E-0001
 -1.462044E+0000 -3.003704E+0000
  3.357775E+0000 -1.602458E+0000
  9.307547E-0001  7.318700E-0001
 -2.993173E+0000  7.488245E-0001
 -3.258773E+0000 -5.560310E-0001
  3.361571E+0000 -1.173889E+0000
  1.457506E-0001 -8.911988E-0002
 -2.446475E+0000  2.567073E-0001
  2.017581E-0001 -4.338544E+0000
  2.306785E+0000 -7.104987E-0001
  8.552548E-0001  1.120285E+0000
 -3.425702E+0000  2.113442E+0000
  2.023758E+0000 -2.940877E+0000
  1.137415E+0000  4.066810E-0001
  6.106035E-0002  1.333078E+0000
 -6.601512E-0001 -1.979888E+0000
 -4.843087E-0001 -3.439655E+0000
  1.706073E+0000 -3.154015E-0001
  6.660002E-0002  4.187021E+0000
 -5.407792E-0001  4.726597E-0001
 -7.163789E-0002  1.027678E+0000
 -1.819690E+0000  1.214940E+0000
  9.826761E-0001 -2.058023E+0000
  1.955810E+0000 -1.473099E+0000
 -3.398594E-0001  2.422950E+0000
  3.635237E+0000 -1.295007E+0000
 -1.864222E+0000 -3.455018E-0002
  2.953885E-0001  9.904465E-0001
 -7.839967E-0001 -2.446875E+0000
  3.758046E-0001  8.193202E-0001
  1.470443E+0000  2.038854E+0000
 -1.724694E+0000  5.149987E-0002
  1.140613E+0000 -6.155808E-0001
 -3.829991E+0000  6.425834E-0001
  1.792811E+0000  3.597707E-0001
  2.585274E-0001 -1.699205E+0000
 -1.280429E+0000 -1.190616E-0001
 -2.972065E-0001  6.171863E-0001
  9.326400E-0001  2.812566E-0001
  8.990848E-0001  1.655690E+0000
  3.436232E-0003 -2.847650E-0001
 -2.122058E-0001 -4.509333E-0001
 -1.338738E+0000  7.474615E-0001
  3.437872E+0000 -3.058916E-0001
 -1.316250E+0000  2.695917E+0000
 -1.966404E+0000 -1.426626E+0000
 -1.816563E+0000 -1.625837E-0002
  4.043256E+0000 -1.421380E+0000
 -2.367176E+0000  1.989298E+0000
  1.818903E+0000  2.770120E-0001
 -7.618441E-0001 -1.957623E+0000
  1.986539E-0001  1.323018E+0000
  2.845973E+0000 -6.091299E-0001
  2.997539E-0002  6.568732E-0001
 -1.725990E+0000 -2.937778E+0000
  3.353593E+0000 -2.185226E+0000
  8.993769E-0001  1.991228E+0000
  1.486387E+0000  1.955310E+0000
 -3.305054E+0000  9.689013E-0002
  1.193676E+0000 -1.510200E+0000
  2.000015E-0001  1.559826E+0000
 -1.183940E+0000  2.644594E+0000
  5.052073E-0001 -2.554645E+0000
 -4.969468E-0001  1.871267E+0000
  3.240308E-0001 -3.402273E+0000
 -3.137239E+0000 -5.186852E-0001
  2.851617E+0000 -4.229269E+0000
 -8.921665E-0001 -1.683911E+0000
  7.445564E-0001  1.868621E+0000
  2.027177E+0000 -1.885127E+0000
 -2.844666E+0000 -2.717646E-0002
  4.646402E-0002 -5.228952E-0001
  2.154729E+0000 -1.487571E+0000
 -2.262168E+0000  4.046953E-0002
 -1.220046E+0000 -2.929208E+0000
  2.507679E+0000  1.246181E+0000
  1.853325E-0001  4.251150E+0000
 -2.310248E+0000 -1.408248E+0000
 -9.562010E-0001 -2.371603E+0000
  2.407909E+0000 -2.814361E+0000
  7.502969E-0001  3.662836E+0000
 -1.585989E+0000  2.821305E+0000
 -3.677461E+0000 -3.565722E+0000
  4.327824E+0000 -2.232624E+0000
  2.109200E+0000  4.009861E+0000
 -1.833355E+0000  3.100346E+0000
 -5.025404E+0000 -3.070804E+0000
  3.504447E+0000 -3.230705E+0000
  3.152760E+0000  3.478635E+0000
 -3.636290E+0000  3.942885E+0000
 -2.091651E+0000 -3.271233E+0000
  3.557725E+0000 -1.586663E+0000
  1.954420E+0000  2.028762E+0000
 -2.469592E+0000  2.381478E+0000
 -1.340385E+0000  2.306990E+0000
  2.038410E+0000 -2.952788E+0000
  2.522906E+0000 -9.139619E-0001
  6.812960E-0001  1.419377E+0000
 -1.757139E+0000  6.669928E-0001
 -1.005699E+0000 -4.165652E+0000
  2.053487E+0000 -1.195853E+0000
 -3.447956E-0001  4.150438E-0001
 -4.535925E-0001 -2.950285E+0000
  4.585658E-0001 -2.963995E+0000
  2.279987E+0000  3.225628E+0000
 -2.507611E+0000 -5.100467E-0001
 -3.010877E-0002 -2.823895E+0000
  2.169916E+0000  1.837942E+0000
  3.257164E-0001  3.938259E+0000
 -6.083956E+0000 -2.003082E-0001
  7.616728E-0001 -3.868269E+0000
  3.336410E+0000  4.818622E-0001
  1.408624E-0001  6.198286E+0000
 -2.917266E+0000 -2.136618E+0000
  7.406535E-0001 -3.540145E+0000
  3.367335E+0000  3.518981E+0000
 -1.680773E+0000  4.490445E+0000
 -3.556026E+0000 -2.588773E+0000
  2.055914E+0000 -2.845090E+0000
  2.399816E+0000  5.212114E-0001
  1.097207E+0000  2.905379E+0000
 -4.406869E+0000 -2.325292E+0000
  5.469346E-0001 -8.179858E-0001
  1.266498E+0000 -7.832025E-0002
 -8.970302E-0001  2.635569E+0000
 -2.482046E+0000 -2.144744E+0000
  9.431197E-0001 -2.701901E+0000
  2.019819E+0000 -2.863394E-0002
 -3.343535E-0001  3.198304E+0000
 -1.922225E+0000 -1.695627E-0001
 -7.348959E-0001  3.329165E-0001
  2.127228E+0000  1.290677E+0000
 -1.200669E-0001  2.108604E+0000
 -4.836990E-0001 -3.101472E-0001
 -1.472104E+0000 -1.804001E+0000
  1.738977E+0000 -1.383015E+0000
  9.742258E-0001  4.142128E+0000
 -1.227889E+0000 -4.985452E-0001
 -1.153891E+0000 -3.493914E+0000
 -4.003525E-0001 -2.795092E-0001
  2.780699E+0000  1.412504E+0000
 -2.544649E+0000  6.537112E-0001
 -5.689136E-0001 -1.361215E+0000
  1.044515E+0000 -1.028892E+0000
  2.774165E+0000  2.855047E+0000
 -4.501645E+0000  2.031952E+0000
 -5.764736E-0001 -3.694807E+0000
  2.557956E+0000  4.209607E-0001
  4.324289E+0000  3.139444E+0000
 -3.827583E+0000  2.142618E+0000
 -1.285771E+0000 -1.850115E+0000
 -6.910485E-0001 -3.395362E+0000
  1.885478E+0000  2.684177E+0000
  1.035777E+0000  4.889042E+0000
 -3.070544E+0000  1.404739E+0000
  2.759309E-0001 -2.868212E+0000
  2.424830E+0000  4.177707E-0001
  2.307288E+0000  2.283191E+0000
 -3.073808E+0000  1.808735E-0001
  9.141441E-0001 -4.610417E+0000
  1.692042E+0000  1.221733E+0000
  1.262981E+0000  1.773744E+0000
 -2.929228E+0000 -1.394526E+0000
  1.406893E+0000 -2.076603E+0000
  1.743688E+0000  1.561581E+0000
 -6.467429E-0001  2.665993E+0000
 -2.036669E+0000  7.587596E-0002
  1.111801E+0000 -2.344339E+0000
 -1.148613E+0000  1.380032E+0000
  3.263947E-0001  1.367493E+0000
 -4.317435E-0001  4.605022E-0001
 -9.802136E-0002 -2.577515E+0000
  3.774995E+0000 -1.156031E+0000
 -1.016682E+0000  2.865416E+0000
 -2.061877E+0000 -1.534821E+0000
  3.531363E-0001  8.738322E-0001
  3.941737E+0000  2.611949E-0001
 -3.189825E-0001  3.631078E+0000
 -2.575659E+0000 -1.223095E+0000
  1.663615E+0000 -1.693684E+0000
  9.838867E-0001 -2.264085E+0000
  1.845153E-0001  4.329746E+0000
 -8.189963E-0001 -5.038322E-0001
 -6.686814E-0002 -2.906105E+0000
  3.080338E-0002  5.289449E+0000
 -1.674566E+0000  1.058153E+0000
 -3.024438E+0000 -3.543851E+0000
  5.141802E+0000 -3.238543E+0000
 -4.307665E-0001  1.352353E+0000
 -6.018805E-0001  3.349472E+0000
 -2.544528E+0000 -1.651158E+0000
  1.452917E+0000 -6.874475E-0001
  1.167314E+0000  3.428944E-0001
 -1.826456E+0000  1.105279E+0000
  1.005456E+0000  1.861797E+0000
  1.321515E+0000 -2.245485E+0000
  5.675450E-0001  1.763559E+0000
  7.831297E-0001  1.675339E+0000
 -2.768491E+0000 -4.300593E-0002
  2.010120E+0000 -8.411178E-0001
  1.202338E+0000  3.074904E+0000
 -9.285529E-0001  5.697590E-0001
  1.853917E-0001 -6.357868E-0001
  2.436925E+0000 -8.673333E-0001
 -1.553286E+0000  3.682319E-0001
  1.418385E+0000 -2.791372E+0000
 -3.797876E-0001  1.865936E-0001
  3.059312E+0000 -4.402736E-0001
 -2.789813E+0000 -1.072335E+0000
  4.144772E-0001  6.307348E-0001
  2.690343E+0000  1.484631E+0000
  3.284565E-0001  9.757040E-0001
 -4.381604E-0001  7.043165E-0001
 -1.817525E+0000  1.007234E+0000
  7.052125E-0001 -3.829621E+0000
  2.609129E+0000  9.975512E-0001
 -4.968465E-0001  2.205829E+0000
 -3.209048E+0000  1.045359E+0000
  1.621676E+0000 -2.203937E+0000
 -4.329533E-0001  2.423067E+0000
  6.828421E-0001  4.343461E+0000
 -2.754617E+0000  4.939726E-0001
  1.259444E+0000 -3.613810E+0000
  6.089681E-0001 -4.843013E-0002
  1.087463E+0000  4.607424E-0001
 -1.636715E+0000 -1.725468E-0001
 -1.955895E+0000  8.003697E-0002
  2.294912E+0000 -9.984020E-0001
 -1.552552E+0000  3.666639E+0000
 -2.343981E+0000 -6.999748E-0001
  1.380757E+0000 -1.172598E-0001
  1.679273E+0000 -1.689336E+0000
 -7.027379E-0001  1.924310E+0000
 -3.172584E+0000 -1.247328E+0000
  1.702440E+0000 -4.171061E+0000
  9.775608E-0001  5.825709E-0001
  1.081565E+0000  4.987235E+0000
 -3.130772E+0000 -2.046103E+0000
  5.183732E-0002 -2.311301E+0000
  3.769331E+0000  1.348121E+0000
 -3.397720E+0000  5.504207E+0000
 -4.429535E-0001 -1.352435E+0000
  1.092541E+0000 -9.414937E-0001
  2.279798E+0000 -9.181640E-0002
 -3.209634E+0000  4.155601E+0000
 -2.679476E-0001 -1.756447E+0000
  1.210901E+0000 -2.577900E+0000
  1.844266E+0000  3.447464E+0000
 -2.237846E+0000  4.214177E+0000
  1.220084E+0000 -1.747090E+0000
 -3.942863E-0001 -9.002115E-0001
  1.755962E+0000 -2.269013E-0001
 -5.180997E-0001  1.777622E+0000
  1.896506E-0002 -6.918434E-0001
 -1.738234E+0000 -1.236994E+0000
  1.856543E+0000 -1.365985E-0002
 -1.082637E+0000  1.813580E+0000
  1.888795E+0000  2.253039E+0000
 -4.112442E+0000 -3.681961E+0000
  1.018634E+0000 -5.394456E+0000
  2.675991E+0000  1.692742E+0000
 -9.611846E-0001  3.460063E+0000
 -1.788421E+0000 -4.814423E-0001
  3.472484E-0001 -4.012154E+0000
  3.267501E+0000  8.408371E-0001
  8.186616E-0001  3.097231E+0000
 -2.185697E+0000  1.254810E+0000
 -2.384827E+0000 -1.425126E+0000
  5.087164E+0000 -4.010869E+0000
 -2.421064E+0000 -4.704727E-0001
  3.082542E-0001 -2.828373E+0000
 -3.965635E-0001 -2.317125E+0000
  2.719755E+0000 -6.219929E-0001
  8.113743E-0001  2.289361E+0000
 -3.873300E+0000 -1.758435E+0000
  1.944544E+0000 -4.802508E+0000
  1.459762E+0000  2.800228E+0000
 -1.084625E+0000  4.449735E+0000
 -9.794482E-0001 -5.372411E-0001
  2.599516E-0001 -1.452480E+0000
  6.587989E-0001  4.941869E-0001
 -1.811792E+0000 -2.364420E+0000
 -7.277258E-0001 -1.027533E+0000
  3.285422E+0000  9.031997E-0001
 -2.744816E+0000  2.511147E+0000
 -4.424935E-0001 -6.650165E-0001
  2.912484E-0001 -1.661648E+0000
  5.016589E-0001  1.394826E+0000
  2.804362E+0000  1.747355E+0000
 -1.064397E+0000 -8.052242E-0001
 -2.542489E+0000 -2.551631E+0000
  1.513739E+0000 -1.184964E+0000
  2.354034E+0000  1.398560E-0001
 -2.149402E+0000  6.407867E+0000
 -3.498986E-0001 -1.085653E+0000
 -5.547913E-0001  2.546375E+0000
  1.419378E+0000 -6.421892E-0002
 -1.657606E+0000  2.275757E-0001
  1.242299E-0001 -7.537494E-0001
  1.114884E-0001  2.585039E+0000
  2.618725E+0000  2.709854E+0000
 -3.307495E+0000  1.517654E+0000
  2.259754E-0001 -2.739833E+0000
  2.070126E-0001 -1.932681E+0000
  2.387511E+0000  1.694234E+0000
 -2.197718E+0000 -2.075860E-0001
 -1.667929E+0000 -1.839419E+0000
  1.414157E+0000  7.481879E-0001
  7.031324E-0001  3.209019E+0000
 -3.428931E-0001  1.489192E+0000
 -9.814220E-0002 -1.577030E+0000
  3.252451E-0001  7.234685E-0001
  2.020122E-0001  2.270271E+0000
 -1.146948E-0001  5.472798E-0001
  1.092570E-0001 -3.443407E+0000
  9.528128E-0001 -4.629908E-0001
  5.911838E-0001  1.961903E+0000
 -9.263722E-0001 -9.690198E-0001
 -2.098622E+0000 -1.669998E+0000
 -9.157354E-0001 -2.124822E+0000
  2.020142E+0000  2.610717E+0000
 -3.689927E-0001  1.461910E+0000
 -6.488804E-0001 -2.393735E+0000
  1.486733E-0003 -2.147847E+0000
  1.895762E+0000 -3.173095E+0000
 -2.251453E+0000  3.894251E+0000
 -1.407102E+0000 -2.672356E+0000
 -9.674663E-0001 -2.433541E+0000
  3.214802E+0000  6.920858E-0001
 -2.292769E+0000  1.631626E+0000
 -8.834742E-0001 -6.286735E-0001
 -3.624330E-0001 -1.628582E+0000
  6.027769E-0001 -1.102720E-0001
  1.611682E+0000  1.146195E+0000
 -1.453917E+0000 -1.985928E+0000
 -1.173860E+0000 -3.498234E+0000
  2.345632E+0000 -2.361247E+0000
  2.665976E-0001  5.057620E+0000
 -2.691884E-0001  2.026172E+0000
 -3.667985E+0000 -3.597437E-0001
  1.506375E+0000 -2.030481E+0000
  1.689390E+0000  2.067476E+0000
  9.420880E-0001  3.766570E+0000
 -2.265545E+0000  8.031008E-0001
  7.278744E-0001 -2.738170E+0000
  2.819193E+0000 -2.369132E+0000
  2.868962E+0000  3.366257E+0000
 -2.074014E+0000 -6.034993E-0001
  1.930349E-0001 -2.403357E+0000
  4.654620E-0001  5.776746E-0004
  2.166076E+0000  2.078793E+0000
 -2.298032E-0001  4.172750E+0000
 -3.564752E+0000  4.943742E-0001
  2.189645E+0000 -2.250853E+0000
  7.674388E-0001  2.762594E+0000
 -1.935866E+0000  6.248387E-0001
 -7.863004E-0001 -1.074456E+0000
  1.571681E+0000  2.773630E+0000
 -1.115343E+0000  2.904233E+0000
 -2.565407E+0000  5.987891E-0001
  5.781628E-0002 -1.277048E+0000
  1.405616E+0000  2.317770E+0000
  1.549638E-0001  8.158672E-0001
 -8.193191E-0001 -1.192240E+0000
  3.820767E+0000 -6.770036E-0001
 -4.875831E-0001  6.455675E-0001
 -2.142127E+0000  1.249671E+0000
  1.529265E-0001 -1.646575E+0000
  1.302817E+0000  7.366165E-0001
 -8.163751E-0002  1.747146E+0000
 -1.270774E+0000 -3.951005E+0000
  1.065232E+0000 -3.169079E+0000
  2.580288E+0000  1.464370E+0000
 -8.530758E-0001  1.932385E+0000
 -2.263935E+0000 -1.707814E-0003
 -1.098647E+0000 -5.616129E+0000
  1.401174E+0000  3.344441E-0001
  3.093367E+0000  2.588040E+0000
 -3.442468E+0000  1.894746E+0000
 -3.078866E+0000 -7.303442E-0001
  3.189341E+0000 -1.960941E+0000
  1.822596E+0000  2.021697E+0000
 -4.302265E+0000 -3.472623E-0002
  2.074148E+0000 -5.897726E+0000
  5.992788E+0000  9.897975E-0001
 -3.099868E-0001  7.119224E+0000
 -7.950410E+0000 -1.443472E-0001
  2.264915E-0001 -4.220750E+0000
  4.473831E+0000 -6.866245E-0001
 -5.665280E-0001  6.345086E+0000
 -5.523356E+0000  1.002184E+0000
 -1.993657E-0001 -5.579229E+0000
  3.865479E+0000 -4.568440E-0001
  1.141023E+0000  3.440609E+0000
 -3.693049E+0000  1.606807E+0000
 -1.128790E+0000 -2.807238E+0000
  2.621047E-0001 -6.676886E-0001
  3.785708E+0000  1.266293E+0000
 -4.452805E+0000  1.729323E-0001
  1.326952E+0000 -1.308279E+0000
 -1.322731E+0000 -1.310036E+0000
  1.123988E+0000  2.585429E+0000
 -2.142480E+0000 -1.154509E-0002
  1.854896E+0000 -2.182253E+0000
  1.555139E+0000  2.114561E-0002
 -1.137763E+0000  7.168006E-0001
 -1.428179E+0000  1.370274E-0001
  2.643458E+0000 -1.120005E+0000
  5.551996E-0001  1.855320E+0000
 -2.896940E+0000  1.572198E+0000
  6.916022E-0001 -1.304416E+0000
  7.413476E-0001  1.631511E+0000
  2.250490E-0001  1.345405E+0000
 -2.684458E+0000  8.130258E-0001
 -1.243767E+0000 -2.368224E+0000
  3.188812E+0000 -3.499264E+0000
  2.139953E+0000  2.690633E+0000
 -2.804800E+0000  1.992091E+0000
 -7.361925E-0001 -4.730394E+0000
  1.493708E+0000 -1.252504E+0000
  1.782637E+0000  2.125494E+0000
 -2.033746E+0000  1.610651E-0002
 -2.099552E+0000 -6.760310E+0000
  3.994171E+0000 -1.451119E+0000
  9.872628E-0001  4.132202E+0000
 -4.881109E+0000  2.597260E+0000
 -4.348481E-0002 -4.332600E+0000
  3.222710E+0000 -3.338982E+0000
  1.585235E+0000  2.727903E+0000
 -1.909185E+0000  2.345308E+0000
 -3.393545E+0000 -3.522995E+0000
  5.098545E+0000 -2.119692E+0000
  4.902622E-0001  2.826488E+0000
 -2.975798E+0000  9.023199E-0001
  2.676685E+0000 -2.721984E+0000
  1.224842E-0001  1.269464E+0000
  1.990193E+0000  6.598128E-0001
 -1.343767E+0000  4.961475E-0002
 -1.747907E+0000 -1.141212E+0000
  8.846261E-0001 -3.018748E-0001
  3.073516E+0000  1.675033E-0001
 -1.084156E+0000  1.338566E-0001
 -2.411237E+0000 -2.592557E+0000
 -7.975169E-0001 -2.431066E+0000
  3.048575E+0000  1.475574E+0000
 -6.704301E-0001  3.237778E-0001
 -1.393985E+0000 -4.554045E-0001
  5.398444E-0001 -2.390165E+0000
  2.166309E+0000  2.377742E+0000
  2.143599E-0001  1.796236E+0000
 -2.263258E+0000 -2.481815E+0000
  1.389492E+0000 -2.145342E+0000
  4.643865E-0001  2.920512E+0000
 -1.626584E+0000  2.101282E+0000
  1.322651E+0000 -2.516408E+0000
 -4.091936E-0001 -8.341272E-0001
  7.197904E-0001  1.424445E+0000
 -4.632108E+0000 -6.377961E-0001
  2.172056E+0000 -2.653654E+0000
  4.009533E+0000  2.280296E-0001
  4.110590E-0001  3.835671E+0000
 -2.664919E+0000 -5.850289E-0001
 -1.293412E-0001 -1.373050E+0000
  1.716946E+0000  1.787151E+0000
 -6.845367E-0001  3.756579E+0000
 -1.876071E+0000 -1.939879E+0000
  5.920067E-0001 -1.250017E+0000
  9.184779E-0001  1.496503E+0000
 -7.279762E-0001  5.266353E-0001
 -1.396844E+0000 -1.081940E+0000
  9.753860E-0001 -1.778259E+0000
  1.609917E+0000  6.428075E-0001
 -3.449219E+0000  3.707362E+0000
 -2.081150E-0001 -2.593328E+0000
  2.402520E+0000 -2.581552E+0000
 -3.353511E-0001  1.560853E+0000
  1.013833E+0000  3.345534E-0001
 -3.547599E+0000 -2.709460E+0000
  2.781870E+0000 -2.789163E+0000
  1.418005E+0000  3.075292E+0000
 -1.615245E+0000  2.718920E+0000
 -2.721314E+0000 -2.090182E+0000
  1.456503E+0000 -4.901040E+0000
  3.906767E+0000  2.919776E+0000
 -4.043143E+0000  5.371685E+0000
 -3.151769E+0000 -5.095414E+0000
  1.951425E+0000 -2.937345E+0000
  3.396417E+0000 -2.725778E-0001
 -2.882147E+0000  5.045826E+0000
 -3.895559E+0000 -2.661000E+0000
  2.483877E+0000 -5.862263E-0001
  4.021188E+0000  3.301820E+0000
 -2.028644E+0000  3.509644E+0000
 -1.310914E+0000 -1.517262E+0000
 -6.519270E-0001 -3.082993E+0000
  3.513201E+0000 -1.602104E+0000
 -4.337345E-0001  2.704880E+0000
 -3.386929E+0000 -3.967452E-0001
  1.830313E+0000 -1.802282E+0000
 -3.919565E-0002  1.907950E+0000
 -1.781731E+0000  3.074542E+0000
 -7.785466E-0001 -1.944495E+0000
 -2.498817E-0001  1.532365E+0000
  1.056548E+0000 -1.193406E+0000
 -1.955185E+0000  3.428499E+0000
 -1.418940E+0000 -9.034704E-0001
  3.829915E+0000 -2.324352E+0000
  7.453664E-0001  1.784068E+0000
 -1.586883E+0000 -2.876140E+0000
 -8.984776E-0001 -9.089860E-0001
  3.073130E+0000 -1.055533E+0000
  7.010299E-0001  3.788923E+0000
 -2.599655E+0000  1.622120E+0000
 -8.364284E-0001 -3.064710E+0000
 -4.958351E-0001  6.275205E-0001
 -9.241860E-0001  1.131855E+0000
  7.228371E-0001 -1.529199E+0000
  3.239071E+0000 -1.000527E+0000
 -2.315924E+0000 -1.875335E+0000
  2.917808E-0001 -3.144204E+0000
  3.529654E+0000 -1.766945E+0000
 -1.462996E-0001  5.296320E+0000
 -2.510798E+0000 -6.440112E-0001
 -1.543790E+0000 -1.467594E+0000
  1.806907E+0000  1.925760E+0000
 -2.281600E+0000 -4.002864E-0002
 -5.152943E-0001 -1.892442E+0000
  2.745888E+0000 -3.002154E+0000
  4.529293E-0001  3.121687E+0000
 -6.501114E-0001  2.786301E+0000
 -4.194021E+0000 -1.513294E+0000
  5.390754E+0000 -1.590929E+0000
 -1.989912E-0001  3.161257E+0000
 -4.648167E+0000  2.323458E+0000
  2.357092E-0001 -3.502172E+0000
 -9.585816E-0002  1.901986E-0001
  1.992715E+0000  2.732377E+0000
 -2.117369E+0000 -2.420541E-0001
 -2.128100E+0000 -2.157421E+0000
  3.724135E+0000 -2.547120E-0001
  1.668861E+0000  2.006537E+0000
 -3.801420E+0000  1.688362E+0000
 -2.637934E+0000 -3.347980E+0000
  2.507500E+0000 -3.375626E+0000
  2.785566E+0000 -9.557903E-0001
 -2.014465E-0001  4.586137E+0000
 -2.002605E+0000 -2.400102E+0000
 -4.113323E-0001 -4.149739E+0000
  2.453959E+0000  1.634214E+0000
  1.141526E+0000  1.911448E+0000
 -5.353626E-0001  7.435998E-0001
 -1.764381E+0000 -4.127218E+0000
  5.034842E+0000  3.266725E-0001
 -6.292247E-0001  5.538341E+0000
 -2.626966E+0000 -6.325067E-0001
 -2.340707E+0000 -3.489985E+0000
  2.779251E+0000  1.616398E+0000
 -3.385631E-0001  2.970036E-0001
 -1.638054E+0000  8.938104E-0001
  1.629243E+0000 -3.483172E+0000
  1.081493E+0000 -7.097965E-0001
  5.939071E-0001  2.960940E+0000
 -2.762466E+0000  2.489752E+0000
 -1.083034E+0000 -2.961031E+0000
  1.060727E+0000  1.409442E-0002
  2.945725E-0001  3.220176E+0000
 -2.427564E+0000  2.764405E+0000
  9.365841E-0001 -3.398993E+0000
  1.376796E+0000  2.239222E+0000
 -1.699449E-0001 -4.600211E-0001
 -1.505051E+0000 -2.202824E+0000
  6.382189E-0001 -2.812490E+0000
  6.823988E-0001  3.215787E+0000
 -5.792391E-0001  5.248793E-0001
 -2.970684E+0000 -5.457338E-0001
  8.236258E-0001 -1.339178E+0000
 -2.101543E-0001 -4.004407E-0001
  1.114281E+0000 -9.653631E-0001
  3.035168E-0001 -1.170778E-0001
 -4.396496E-0001  4.158099E-0003
 -2.146729E+0000  6.755035E-0001
  1.703461E+0000 -2.037578E+0000
 -1.727709E+0000  3.098824E+0000
 -3.443757E-0001 -1.439539E+0000
 -2.297357E-0001  9.051603E-0001
  3.817488E+0000 -1.280749E+0000
 -4.134116E+0000  4.903362E-0001
  1.064206E+0000  7.681927E-0001
  1.473415E+0000  3.104306E+0000
 -9.337574E-0001  1.793958E+0000
  3.528173E-0001 -1.889150E+0000
 -7.096711E-0001 -5.729136E-0001
  7.789238E-0001  4.401311E+0000
 -1.539725E+0000 -8.961328E-0002
 -3.008802E+0000 -5.432342E+0000
  3.438193E+0000 -6.041489E-0001
 -9.710396E-0001  4.097130E+0000
 -1.928140E+0000  1.605521E+0000
 -4.314293E+0000 -3.648832E+0000
  5.207336E+0000 -4.345009E+0000
  1.630069E-0001  1.965090E+0000
 -8.985830E-0001  1.010028E+0000
 -8.327347E-0001 -2.941285E+0000
  3.487221E+0000 -1.788413E+0000
  9.539657E-0001  2.584730E+0000
 -2.028550E+0000  9.684289E-0001
 -2.666884E+0000 -2.017273E+0000
  2.360497E+0000 -1.409067E+0000
  1.391186E+0000  8.754704E-0001
 -3.750512E+0000  5.653277E-0001
 -5.436542E-0001 -2.522569E+0000
  4.515787E-0002 -3.994152E-0002
  3.048053E+0000 -1.167569E+0000
 -1.789817E+0000 -9.536239E-0001
  4.735791E-0001 -2.972093E+0000
  3.582366E+0000  8.946821E-0001
 -2.009215E-0001  2.786935E+0000
 -5.014273E-0001 -2.028717E+0000
 -5.186373E-0001  9.907696E-0001
  2.089965E+0000  8.651251E-0002
 -1.797540E+0000  2.929043E+0000
  9.434964E-0002 -2.231833E+0000
 -1.119872E+0000  1.039809E+0000
  8.274767E-0001  2.684416E+0000
 -2.372984E+0000  9.450191E-0001
  2.027214E+0000 -3.212469E-0001
 -2.076035E+0000 -2.355564E+0000
  3.857590E+0000  8.873684E-0001
  2.129975E+0000  2.436503E+0000
 -2.744651E+0000 -5.229261E-0002
 -1.335200E+0000 -5.399991E+0000
  2.050799E+0000 -9.927449E-0001
  2.086733E+0000  6.331508E+0000
 -3.563076E+0000 -1.867589E-0001
 -3.609327E+0000 -7.694135E-0001
  4.355216E+0000 -5.252362E+0000
  3.172668E-0001  4.936660E+0000
  1.006934E+0000  3.074580E+0000
 -4.372006E+0000 -3.330514E+0000
  4.132254E-0001 -2.435014E+0000
  1.153171E+0000  3.048245E+0000
 -1.510596E+0000  2.058883E+0000
  1.631317E+0000 -2.989255E+0000
  1.327628E+0000  8.982573E-0001
  1.787739E+0000  1.239601E+0000
 -3.249412E+0000  3.282921E+0000
 -1.851637E+0000 -1.373213E+0000
  1.250217E+0000 -2.653442E+0000
  1.808183E+0000  5.314396E-0001
  2.725073E-0002  2.444532E+0000
 -8.464273E-0001  8.152411E-0001
 -2.269121E-0001 -1.508200E+0000
 -6.790899E-0001 -1.302246E+0000
  1.725210E+0000  6.650039E-0001
  1.707248E+0000  8.964984E-0001
 -2.115297E+0000  1.693791E+0000
  1.139326E+0000 -2.403786E+0000
 -1.751353E+0000  2.046519E+0000
  9.130740E-0001 -1.625403E-0002
 -9.010051E-0001 -1.725038E+0000
 -7.685056E-0001 -6.776378E-0001
  2.357416E+0000 -2.434957E+0000
 -4.436429E-0001  4.706144E+0000
 -1.041674E+0000 -2.271303E+0000
  9.973148E-0001 -5.002010E+0000
  1.972429E+0000  2.298874E+0000
 -1.702709E+0000  3.319452E-0001
 -2.123574E+0000 -2.468035E+0000
  2.390481E+0000 -7.147007E-0001
  2.353922E-0001  2.414572E+0000
  6.020140E-0002  8.301370E-0001
 -4.735416E+0000  8.040328E-0001
  8.164489E-0001 -4.904708E+0000
  7.328457E-0001  1.009373E+0000
  1.232520E+0000  2.992632E+0000
 -5.983153E-0001  6.219874E-0001
 -2.597606E+0000 -6.986010E-0001
  4.547668E+0000 -4.613763E-0001
 -1.035528E-0001  2.843884E+0000
 -3.773918E+0000 -6.012400E-0001
  7.097117E-0001 -1.731744E+0000
  3.293103E+0000  1.339775E+0000
 -1.948264E+0000  4.824433E+0000
 -4.401527E+0000 -2.102487E+0000
  2.004796E+0000 -4.663448E+0000
  1.280200E+0000  4.546658E+0000
  1.431446E+0000  1.903188E+0000
 -3.585665E+0000 -6.276663E-0002
  2.124951E+0000 -5.290529E+0000
  3.667945E+0000  3.284485E+0000
 -1.163660E+0000  2.273205E+0000
 -3.761255E+0000 -9.299631E-0001
  1.256882E+0000 -2.892196E+0000
  4.094975E+0000  6.078155E-0001
 -2.928103E+0000  1.236904E+0000
 -4.306843E+0000 -8.795233E-0002
  2.566860E+0000 -3.756234E+0000
  6.283561E-0001 -1.037005E+0000
 -2.719425E+0000  2.293162E+0000
  6.985284E-0001 -1.891136E+0000
  4.064599E-0001 -1.520155E+0000
 -2.044447E+0000  4.599678E+0000
  6.486644E-0001 -6.382865E-0002
 -1.539162E-0001 -9.299827E-0001
 -9.696665E-0001  7.085058E-0001
 -7.288772E-0002  3.060107E+0000
  1.973719E+0000 -8.627965E-0001
 -1.499948E+0000 -1.464554E+0000
  3.159975E+0000 -2.559199E-0001
 -3.148720E+0000  1.209736E+0000
  2.146952E+0000 -6.173387E-0001
  1.261188E+0000 -1.668906E-0001
 -1.468256E+0000  2.981521E+0000
 -3.872196E+0000 -2.564553E+0000
  2.606587E-0001 -1.616461E+0000
  3.797371E+0000  2.775224E+0000
 -2.887284E+0000  2.406619E+0000
 -2.247560E+0000 -1.763265E+0000
  3.137773E+0000 -2.623166E-0002
 -5.823451E-0001  3.311749E+0000
 -8.117714E-0001  6.547927E-0001
 -2.357371E+0000 -3.088303E+0000
  5.811716E-0001 -1.661292E+0000
  3.101362E+0000 -3.756908E-0001
 -6.787069E-0001  4.236159E+0000
 -1.518214E+0000 -3.449658E-0001
 -7.509158E-0001 -3.265668E+0000
  3.282098E+0000 -2.270486E+0000
  2.885450E-0001  2.704226E+0000
 -1.150142E+0000 -7.156055E-0001
 -1.071807E+0000  2.112590E+0000
  8.298519E-0001  1.219385E+0000
 -3.532346E-0001 -1.649428E+0000
 -3.627703E-0001 -7.035127E-0001
 -2.820457E-0002 -2.931119E+0000
 -5.253968E-0001  4.621299E+0000
 -2.082146E+0000 -7.707251E-0001
 -9.795445E-0002 -3.366501E+0000
  2.530385E+0000 -7.110080E-0001
  4.767513E-0001  5.880661E+0000
 -2.375255E+0000 -5.695591E-0001
 -8.003446E-0001 -6.261061E-0001
  4.772175E-0001 -2.611234E-0001
 -1.195069E+0000 -7.969983E-0001
  6.394330E-0001  1.158568E+0000
  1.118919E-0001 -1.418597E+0000
 -1.051808E-0001  2.634720E+0000
  1.645214E+0000  1.420185E-0001
 -5.059290E+0000  7.525315E-0001
 -1.720573E-0001 -1.823064E+0000
  2.133363E+0000 -3.203445E+0000
  9.406474E-0001  1.474076E+0000
 -3.488480E+0000  1.053756E+0000
  2.750824E-0002 -1.339390E+0000
  4.014086E-0001 -2.076659E-0001
 -6.202959E-0002  1.635920E+0000
  1.606373E-0001  6.610866E-0003
 -1.312662E+0000 -1.980360E+0000
  2.983706E+0000  2.108652E+0000
 -3.667957E-0001  7.570962E-0002
 -3.265503E+0000 -1.981474E+0000
  1.806125E+0000 -4.239427E+0000
  2.434514E+0000  1.574541E+0000
 -1.261559E+0000  1.821569E+0000
  5.448417E-0001  2.408287E+0000
 -5.201890E+0000  9.203304E-0001
  4.493269E+0000 -5.554254E+0000
  1.608752E+0000  5.393285E-0001
 -1.615956E-0001  3.477785E+0000
  1.880179E-0001 -9.170368E-0001
 -2.629260E-0001 -2.393663E+0000
  1.913868E+0000 -9.456016E-0001
  2.182317E-0002  8.630542E-0001
 -1.544884E+0000 -6.843919E-0001
 -3.576353E-0001 -2.711592E+0000
  2.336599E+0000 -1.390256E+0000
 -2.917942E-0001  1.890449E+0000
 -1.460477E-0002  8.663104E-0001
 -1.974388E+0000 -1.980753E+0000
  1.762186E+0000  7.329459E-0001
  3.587772E+0000  1.322855E+0000
 -2.536186E+0000  2.143594E+0000
  3.914103E-0002 -1.408878E+0000
 -3.977234E+0000 -1.902353E+0000
  5.361807E+0000 -3.102203E+0000
 -3.314593E-0001  2.573438E+0000
 -5.113378E-0001 -8.389045E-0001
 -7.687680E-0001 -2.921484E+0000
  2.882145E+0000 -1.526720E+0000
  2.217656E-0002  2.009398E+0000
 -9.217846E-0001  7.067367E-0001
 -6.633033E-0001 -1.660092E+0000
  1.717048E+0000 -3.500526E-0001
 -2.027751E+0000  3.067912E+0000
 -2.500664E+0000 -1.693742E+0000
  3.350998E-0001 -9.637941E-0001
  4.221394E+0000  1.800750E+0000
 -3.469348E+0000  3.863504E+0000
 -4.253878E+0000 -2.487788E+0000
  2.610840E+0000 -4.799733E+0000
  3.084974E+0000 -8.227779E-0001
 -2.439055E+0000  4.726666E+0000
 -1.830663E+0000 -1.465872E+0000
  1.082605E+0000 -2.919196E+0000
  9.392525E-0001  1.692576E+0000
  1.387881E+0000  2.967350E+0000
 -3.053884E+0000 -1.969012E+0000
 -1.486674E+0000 -3.677559E-0001
  5.776291E+0000  1.447344E+0000
 -6.939367E-0001  2.680231E+0000
 -3.652288E+0000 -1.072015E+0000
  1.397401E+0000 -1.829011E+0000
  1.749686E+0000  2.763574E+0000
 -6.994785E-0001  2.754891E+0000
 -3.808183E+0000 -2.046809E+0000
  2.051302E+0000 -3.369387E+0000
  2.153980E+0000  2.090777E+0000
 -8.508216E-0001  1.140624E+0000
 -4.221201E+0000 -4.161037E+0000
  5.405186E-0001 -1.317867E+0000
  3.106154E+0000  4.020236E-0001
 -1.584892E+0000  4.474508E+0000
 -4.659713E+0000 -1.352000E+0000
  2.469726E+0000 -3.215519E+0000
 -3.167493E-0001  1.812163E+0000
  2.588267E-0001  3.625535E-0001
 -1.742091E+0000  4.465002E-0001
  4.426673E-0001 -1.097362E+0000
  1.086548E+0000 -9.823434E-0001
 -9.476257E-0001  1.614845E+0000
  2.177236E+0000 -3.155255E+0000
 -6.610537E-0001  2.999575E-0001
  3.013142E+0000 -1.846432E+0000
 -1.330715E+0000  2.000009E+0000
  8.321674E-0002  8.107366E-0001
 -7.849644E-0001 -2.430075E+0000
  2.917096E+0000 -7.225041E-0001
  1.637226E+0000  1.273550E+0000
 -2.847290E+0000  1.908916E+0000
 -2.131478E+0000 -1.783592E+0000
 -7.749437E-0001 -3.295550E+0000
  3.845107E+0000  2.094249E+0000
  2.028143E+0000  3.343296E+0000
 -4.191758E+0000 -5.884765E-0001
  1.510071E+0000 -4.546844E+0000
  1.742816E+0000 -7.284721E-0001
 -1.079623E+0000  4.947329E+0000
 -2.181132E+0000 -1.895303E+0000
  1.169827E+0000 -1.175551E+0000
  2.725064E+0000  2.490052E+0000
 -7.821642E-0001  1.930979E+0000
 -3.003098E+0000 -5.170739E-0001
 -1.122754E+0000 -1.747030E+0000
  3.698637E+0000  2.511033E+0000
 -1.737913E+0000  4.836242E+0000
 -2.989439E+0000  4.524430E-0002
  6.766401E-0001 -1.692929E+0000
  4.606122E+0000 -2.246022E+0000
 -3.700100E+0000  5.359051E+0000
  9.385407E-0001  2.507878E+0000
 -4.562190E+0000 -3.647511E+0000
  2.005979E+0000 -1.825428E+0000
  1.160205E+0000  1.472517E+0000
 -4.776803E+0000  8.423501E-0001
  4.862430E-0001 -1.131798E+0000
  4.171271E+0000 -1.641901E+0000
 -4.040476E+0000  5.516354E+0000
 -1.499100E+0000  1.379383E+0000
  6.573734E-0001 -1.035881E+0000
  1.863165E+0000  3.538365E+0000
  1.092516E+0000  4.241572E+0000
  1.032348E+0000 -1.614045E+0000
 -1.396656E+0000 -2.495241E+0000
  3.298043E+0000 -1.308931E+0000
  9.887229E-0001  3.934705E+0000
 -3.323079E+0000  1.153827E+0000
  9.146521E-0001 -1.269590E+0000
  2.307681E+0000 -3.845722E-0001
  9.182048E-0001  4.872449E+0000
 -2.252968E+0000 -1.188738E+0000
  5.483503E-0001  1.687165E+0000
  1.701273E+0000  5.782402E-0001
 -2.011886E+0000  1.825636E+0000
 -5.402364E-0002 -1.928008E+0000
  1.359793E+0000 -1.767680E+0000
  6.942711E-0001  3.463517E+0000
 -1.659370E+0000  9.027357E-0001
 -1.516315E+0000 -2.820169E+0000
  3.316364E+0000 -2.800413E-0001
 -1.040809E+0000  2.794605E+0000
 -1.440590E+0000 -2.621334E+0000
 -3.974818E-0001 -2.987963E-0001
  2.683883E+0000  3.030005E+0000
 -1.639148E+0000  1.491584E+0000
  1.008186E+0000 -2.183900E+0000
 -7.460178E-0001  2.204243E+0000
  1.934812E+0000  1.215564E-0001
 -2.821960E+0000  1.848037E+0000
  1.073938E-0001 -3.014026E+0000
  3.075458E+0000  1.342076E+0000
 -6.956933E-0001  6.255814E+0000
 -4.592511E+0000  2.464433E+0000
  4.208825E-0001 -7.560436E+0000
  2.080894E+0000  3.572231E-0001
  1.241832E+0000  5.677045E+0000
 -5.030842E+0000 -7.112149E-0001
 -2.464937E+0000 -1.684046E+0000
  4.822399E+0000  8.604661E-0001
 -6.630879E-0001  2.541356E+0000
 -2.666287E+0000  7.300420E-0001
  8.330313E-0001 -4.253623E+0000
  2.382852E+0000 -6.851101E-0001
  2.534997E+0000  2.437788E+0000
 -4.370421E+0000  3.104366E+0000
 -1.022756E+0000 -4.775098E+0000
  1.817876E+0000  7.291662E-0001
  1.529002E+0000  3.974920E+0000
 -4.353904E+0000  7.387391E-0001
  2.227562E-0001 -6.964248E+0000
  1.756885E+0000  1.413785E+0000
  3.055229E+0000  4.832904E+0000
 -3.847398E+0000 -9.554056E-0001
 -2.586668E+0000 -5.712103E+0000
  8.718672E+0000 -2.493678E+0000
 -1.044205E+0000  2.698194E+0000
 -5.895174E+0000 -2.245517E+0000
  3.417849E+0000 -6.750624E+0000
  3.907031E+0000  2.735789E+0000
 -4.272470E+0000  4.214511E+0000
 -1.262563E+0000 -2.531114E+0000
  1.255878E+0000 -5.182657E+0000
  2.724202E+0000  1.166838E+0000
  1.279820E+0000  5.173901E+0000
 -4.955835E+0000  1.622741E+0000
  5.967253E-0001 -5.873011E+0000
  1.193712E+0000 -1.705426E+0000
  9.357779E-0001  3.615184E+0000
 -4.102268E-0001 -8.603186E-0001
 -2.379337E+0000 -3.359046E+0000
  5.820743E+0000  7.305937E-0001
 -1.568702E+0000  1.922050E+0000
 -4.076985E+0000 -8.195535E-0001
  1.759377E+0000 -2.453217E+0000
  2.890595E+0000  8.410257E-0001
 -3.264709E+0000  2.493199E+0000
  7.962998E-0002 -3.416323E+0000
  2.748116E+0000 -1.208111E+0000
  1.702377E+0000  2.751433E+0000
 -3.534753E+0000  8.730149E-0001
  2.042835E+0000 -2.594563E+0000
 -1.338139E+0000  1.315441E+0000
 -1.137871E+0000  4.489738E+0000
 -4.089470E-0001 -3.291952E+0000
  1.799263E-0001 -1.874768E+0000
  2.919443E+0000  1.936966E+0000
 -1.738175E+0000  2.977092E+0000
 -1.561182E+0000 -2.266177E+0000
  3.422434E+0000 -1.653540E+0000
  1.349615E+0000  8.849682E-0001
 -1.685895E+0000  2.227657E+0000
  7.713875E-0002 -3.079379E+0000
  2.559125E+0000 -3.944297E+0000
  2.745506E+0000 -3.562318E-0001
 -1.959386E-0001  2.493083E+0000
 -2.248334E+0000 -8.222254E-0001
  6.049002E-0002  1.305515E+0000
  1.706849E+0000 -1.413625E-0001
 -1.597292E+0000  7.300322E-0003
  1.590870E+0000  2.352096E+0000
 -3.097587E+0000  9.979889E-0001
  7.191179E-0002 -4.725809E-0001
  2.104088E+0000 -1.379697E+0000
  3.711163E-0001 -1.077370E+0000
  2.767090E-0001  2.140171E+0000
  1.140751E-0001 -2.015640E+0000
  1.114677E+0000 -1.913818E+0000
  1.628285E+0000  2.738637E+0000
 -7.795426E-0001 -7.879698E-0002
 -3.394109E+0000 -2.929892E+0000
  2.684198E+0000 -4.984574E-0001
 -4.672522E-0001 -1.332778E-0001
  2.138924E-0001  8.130491E-0001
 -2.773206E-0001 -1.252970E+0000
 -4.695499E-0001  8.841244E-0001
  2.713804E+0000 -1.141248E+0000
 -3.363811E+0000  2.801776E+0000
  1.264888E+0000 -4.297559E+0000
  9.313289E-0001  6.969376E-0001
 -1.212556E+0000  1.900658E+0000
 -2.448391E+0000 -1.590144E+0000
  2.755824E+0000 -3.565259E+0000
 -5.727045E-0001  3.479571E+0000
 -3.198711E-0001  4.631713E-0001
  1.681268E-0001 -2.878427E+0000
  1.407330E+0000 -2.869507E+0000
 -3.723690E-0002  1.315649E+0000
 -1.919415E+0000 -2.067528E+0000
 -2.215464E+0000 -1.928076E+0000
  2.261518E+0000 -5.974400E-0001
 -3.469669E-0001  1.782879E+0000
  1.255517E+0000 -1.233818E+0000
 -1.892143E+0000  5.263647E-0001
  2.167450E+0000 -2.807575E+0000
 -1.332489E+0000  2.464484E+0000
  1.760556E+0000  2.242561E+0000
 -3.783810E+0000  4.045262E-0001
  1.221814E+0000 -3.174146E+0000
  8.921535E-0001  1.203548E+0000
  1.256574E+0000 -9.158379E-0002
 -1.918245E+0000  2.655362E-0001
  1.637863E+0000 -1.801609E+0000
  1.117586E+0000  9.549341E-0002
  7.354238E-0002 -8.206783E-0001
  5.124300E-0001  6.308380E-0001
  1.196452E+0000  7.505832E-0001
  1.247647E+0000  2.370885E+0000
 -2.305522E+0000  1.081643E+0000
  8.873994E-0001  1.424788E-0001
 -7.768203E-0001  1.429380E-0001
  1.591531E+0000  5.707436E-0001
  6.583479E-0001  7.450875E-0001
 -2.035657E+0000 -4.251991E-0002
 -2.825615E-0001  7.585873E-0001
  3.036306E+0000 -2.020695E+0000
 -2.802879E+0000  1.624838E+0000
  4.091032E-0001 -1.262521E+0000
 -2.124046E+0000  2.760388E+0000
  4.205078E-0001  5.257007E-0001
 -1.760947E+0000  1.085125E+0000
 -1.123106E+0000 -8.603301E-0001
  1.235587E+0000 -1.283001E-0001
  1.704387E+0000  5.606864E-0001
 -3.427506E+0000  2.048330E+0000
  1.112703E+0000  1.141740E+0000
  1.050397E+0000  1.146892E+0000
 -1.977052E+0000  9.486799E-0001
 -1.064485E+0000 -1.997769E+0000
 -2.898161E-0001 -7.628512E-0001
  4.464562E+0000 -7.626359E-0001
 -3.362633E+0000  1.906066E+0000
 -1.810052E+0000 -1.611840E+0000
  7.127531E-0001 -2.181528E+0000
  1.776491E+0000  1.111664E-0001
  7.128634E-0002 -5.575578E-0001
  2.845058E+0000  6.998369E-0001
 -1.242094E+0000  2.587854E+0000
 -6.133982E-0001 -1.869157E+0000
 -7.904613E-0001 -1.865364E+0000
  2.387432E+0000  4.046226E-0001
  2.921442E-0001  8.317705E-0002
 -1.043509E+0000  1.227515E-0001
  1.035728E+0000 -2.478346E+0000
  3.788138E-0001 -5.532713E-0001
  1.614195E+0000  3.217310E+0000
 -9.227787E-0001  1.260952E-0001
 -1.264175E+0000 -2.468770E+0000
  8.055228E-0001  1.616384E+0000
  5.765322E-0001  3.294791E+0000
 -2.027251E+0000 -1.303918E+0000
 -4.667462E-0001 -9.588433E-0001
  4.127287E-0001  2.166196E+0000
 -5.284180E-0001 -7.844915E-0001
 -3.470556E-0001 -1.445992E+0000
  3.785285E+0000 -3.767503E+0000
 -3.053492E-0001  1.716053E+0000
  9.857968E-0001  2.584821E+0000
 -8.747540E-0001 -4.150186E-0001
 -2.465915E-0001 -2.772216E-0001
  1.436212E+0000 -2.422239E-0001
 -4.186223E-0001  2.429163E+0000
  1.609617E+0000  1.390777E+0000
  3.648566E-0002  1.244944E+0000
 -8.210477E-0001 -1.953403E+0000
 -3.354047E-0001 -3.051545E+0000
  1.990149E+0000 -2.463504E+0000
  1.403014E+0000 -3.819184E-0001
 -1.585425E+0000 -8.839464E-0001
  1.301132E-0001 -3.091009E-0001
  3.330109E+0000  2.285769E+0000
  6.660117E-0001  9.076810E-0001
 -4.116563E+0000  1.679730E-0001
  1.195602E+0000  8.798640E-0001
  1.396672E+0000  2.341588E+0000
 -1.339288E+0000  3.350754E+0000
 -3.640669E-0001 -1.989171E+0000
  3.205361E+0000  3.308746E-0001
  4.374955E-0001  8.730004E-0001
 -1.287208E+0000  2.677828E-0001
 -2.436882E+0000 -1.232191E+0000
  2.901425E+0000 -2.011474E+0000
 -1.046078E+0000  2.952679E+0000
 -1.760382E+0000  3.169587E+0000
 -2.074204E+0000 -2.259620E+0000
  1.100469E+0000 -4.559317E-0001
  1.973341E+0000  4.092750E+0000
 -1.907424E+0000  1.804445E+0000
 -2.609545E+0000 -2.726737E+0000
  5.493692E+0000 -1.636631E+0000
 -1.502327E+0000  3.560511E+0000
 -3.897134E+0000 -1.787419E+0000
  1.463350E+0000 -4.614449E+0000
  3.970829E+0000 -6.266221E-0001
 -1.411283E+0000  3.492965E+0000
 -8.241832E-0001 -2.365904E+0000
 -5.078557E-0001 -3.984000E+0000
  5.236075E+0000 -4.719041E-0001
  4.105648E-0001  4.474678E+0000
 -2.822522E+0000  1.038109E-0001
 -2.670177E+0000 -2.144967E+0000
  5.156235E+0000 -4.584691E+0000
 -1.127031E+0000  5.492784E+0000
 -1.850482E-0001  1.954577E+0000
 -5.537608E+0000 -5.166373E-0001
  3.022765E+0000  1.745836E-0001
  1.079547E+0000  1.231988E+0000
 -6.152002E-0001  8.211143E-0001
 -2.107617E+0000  9.627283E-0001
 -1.527310E+0000 -9.723256E-0001
  1.174773E+0000 -4.311800E+0000
  2.679858E+0000  3.089989E+0000
  2.664251E+0000  3.849972E+0000
 -3.094448E+0000  4.671910E-0001
  4.600593E-0001 -2.317927E+0000
  2.879525E+0000  3.862635E+0000
 -3.383193E+0000  2.278057E+0000
 -1.257883E+0000 -1.250128E+0000
  2.589210E+0000 -2.130556E+0000
  1.740297E+0000  3.549988E+0000
  1.036366E+0000 -9.833917E-0001
 -5.578717E+0000 -1.505738E-0001
  9.187484E-0001 -1.567897E-0001
 -3.888123E-0001 -3.999802E-0001
  1.403099E+0000  9.140191E-0001
 -1.897271E+0000  1.810111E+0000
 -2.749911E+0000 -3.009866E+0000
  4.343320E+0000 -2.777101E+0000
 -3.578102E-0002  1.839021E+0000
 -1.509075E+0000  1.215716E+0000
 -1.621636E+0000 -4.073331E+0000
 -2.138103E-0001 -1.905233E+0000
  2.344206E+0000  3.161093E+0000
 -9.379462E-0001  1.411891E+0000
 -2.161431E+0000 -2.765518E+0000
  3.479911E+0000 -1.670713E+0000
  2.485063E+0000  3.384668E+0000
 -4.603291E+0000  3.990303E+0000
 -4.530754E-0001 -8.153867E+0000
  2.894573E+0000  6.234954E-0001
  4.830154E+0000  4.983136E+0000
 -4.677404E+0000  3.749098E+0000
 -1.833452E+0000 -3.623993E+0000
  4.261923E+0000 -2.931088E+0000
 -2.358425E-0001  6.109376E+0000
 -2.064518E+0000  5.880334E-0001
  1.778036E-0001 -5.954931E+0000
  1.148213E+0000 -1.148557E+0000
  3.087050E+0000  2.560563E+0000
 -4.027265E+0000  4.532073E+0000
 -2.732308E+0000 -1.039199E+0000
  3.691565E+0000 -5.833269E+0000
  6.205137E-0001  4.335409E+0000
 -4.614803E-0001  2.088142E+0000
 -3.912284E+0000 -4.853355E+0000
  3.492682E+0000 -3.247086E+0000
  3.264814E+0000  2.794823E+0000
 -7.264017E-0001  4.483175E+0000
 -5.463447E+0000 -1.157706E+0000
  7.599773E-0001 -6.127442E+0000
  2.482280E+0000  1.452572E+0000
  1.017987E+0000  3.781913E+0000
 -4.008013E+0000  9.494982E-0001
 -1.737726E+0000 -2.599585E+0000
  6.892544E-0001 -4.795261E-0001
  2.577188E+0000  3.413922E+0000
 -3.032636E+0000  8.212757E-0001
 -6.217527E-0001 -3.531807E+0000
  1.274382E+0000  3.154314E-0001
 -5.924457E-0001  2.574668E+0000
 -2.030733E+0000 -1.228989E+0000
 -1.479651E-0001 -2.391907E+0000
  2.430764E+0000  1.477180E+0000
 -9.775695E-0001  1.216840E+0000
 -1.097433E+0000  1.262183E+0000
  1.629873E+0000 -2.843963E-0001
 -1.964346E+0000  2.808553E+0000
 -1.336783E+0000 -1.109169E+0000
  2.144200E+0000  3.347234E-0001
  2.563686E-0001  1.055415E+0000
 -7.855626E-0002 -2.975995E-0001
  5.846140E-0001 -3.988199E-0001
  1.086295E+0000  1.691467E-0001
  1.103264E+0000  3.162285E-0001
 -8.643065E-0001  1.434283E+0000
  1.323882E+0000 -1.608018E+0000
  6.613165E-0001 -1.102314E+0000
  9.339248E-0001  1.319764E+0000
  1.773788E+0000 -2.175358E-0002
 -9.807748E-0002  3.766794E+0000
  1.998083E-0001 -3.110706E+0000
  2.102833E+0000 -3.035406E+0000
 -8.754152E-0001  1.276538E+0000
  1.312814E+0000 -6.188115E-0001
 -2.688096E+0000 -1.484928E+0000
  1.438566E+0000  1.085266E+0000
  2.229694E+0000  2.705497E+0000
 -3.880219E+0000  1.370512E+0000
  7.093478E-0001 -2.921636E+0000
  1.909152E+0000 -6.195566E-0001
 -1.347809E+0000  1.393368E+0000
 -5.142244E-0001 -5.576593E-0001
  4.337391E-0001 -2.659468E+0000
  1.649269E+0000  2.224053E-0001
  7.886428E-0001  8.194872E-0001
 -2.431322E+0000 -1.402595E+0000
 -2.484670E+0000  1.592108E-0001
  3.859177E+0000  1.717011E+0000
  4.300917E-0001  3.104287E+0000
 -1.124398E+0000 -3.358022E+0000
  2.396635E+0000 -2.570979E+0000
  1.633646E+0000  3.173287E+0000
 -1.002075E+0000  2.500511E+0000
 -2.703104E+0000 -1.965388E+0000
  2.507552E+0000 -1.724091E+0000
  1.214791E+0000  2.495238E+0000
 -3.708830E+0000  3.287295E+0000
 -1.383689E+0000 -3.634963E+0000
  3.938610E+0000 -6.493611E-0001
  6.402021E-0001  3.826146E+0000
 -9.822526E-0001  2.729165E-0001
 -3.326618E+0000 -2.928697E+0000
  4.157730E+0000 -2.075104E+0000
  1.383618E+0000  5.043821E+0000
 -2.248881E+0000 -1.315424E+0000
 -4.350759E+0000 -3.043316E+0000
  4.984201E+0000 -1.402023E+0000
  3.100836E-0001  1.627011E+0000
 -4.861912E+0000  1.354728E-0001
  1.268459E+0000 -5.249951E+0000
  2.163221E+0000 -4.025108E+0000
  1.726451E+0000  6.029222E+0000
 -3.080597E+0000  5.513928E-0001
 -1.209312E+0000 -4.215786E+0000
  3.846747E+0000 -3.121971E+0000
  1.310943E+0000  4.959085E+0000
 -3.854939E+0000  7.257091E-0001
 -2.959346E-0001 -1.675346E+0000
  2.475669E+0000  2.295057E-0001
  3.697602E+0000  1.745329E+0000
 -3.026858E+0000  1.906458E+0000
 -2.928210E+0000 -1.615796E+0000
  4.814079E+0000 -2.671005E+0000
  2.439585E+0000  3.892124E+0000
 -3.802626E+0000  4.258029E+0000
 -3.135802E-0001 -1.502396E-0001
 -1.814703E+0000 -3.072787E+0000
  2.862201E+0000  1.646554E+0000
 -1.093760E+0000 -7.217035E-0001
  1.099086E+0000 -2.471761E+0000
  7.977996E-0001  2.508275E-0001
 -1.150031E+0000  1.650836E+0000
 -1.140424E+0000 -1.259334E-0001
  3.306677E-0002  1.469880E+0000
  1.691864E+0000 -1.326256E+0000
 -2.398258E+0000  3.729811E+0000
  5.781231E-0001 -1.833055E+0000
  1.677187E+0000  1.739755E+0000
 -1.786821E+0000 -1.812779E+0000
  2.271710E+0000 -9.285699E-0002
 -2.366351E+0000 -7.319209E-0001
  4.356866E-0001  5.696036E-0001
  4.011656E-0001 -1.606190E+0000
 -1.209889E+0000 -1.238678E-0001
  1.761644E+0000  2.414721E+0000
 -8.075509E-0001  1.152489E+0000
 -1.430987E+0000 -1.725964E-0001
  3.397904E-0001  6.393154E-0001
  2.863236E+0000  8.749222E-0001
 -1.110282E+0000  2.423509E+0000
  2.382250E-0001 -7.859280E-0001
 -2.316683E+0000 -2.668784E-0001
  3.028989E+0000 -4.393015E+0000
 -1.477025E-0001  1.002768E-0001
 -2.128667E+0000 -2.748486E-0001
 -3.884385E-0001 -2.760778E-0001
  1.592433E+0000 -1.277220E+0000
 -1.034001E-0001  1.627093E+0000
 -1.696797E+0000  2.317060E+0000
 -2.921632E+0000 -1.568093E+0000
  3.277100E+0000 -6.252032E-0001
  9.894854E-0001  3.096422E+0000
 -5.749049E+0000  3.790407E+0000
 -2.290532E+0000 -3.154352E-0001
  2.780038E+0000 -2.582932E+0000
 -4.623164E-0001  1.863220E+0000
  7.260889E-0001  3.353427E-0001
 -1.545741E+0000 -4.671455E-0001
  2.706140E+0000 -8.693974E-0001
  6.171383E-0001  3.567852E+0000
 -4.249877E+0000  2.521207E+0000
  8.534771E-0001 -6.585341E+0000
  1.494039E+0000 -1.223698E+0000
  2.675122E+0000  2.770853E+0000
 -2.450490E+0000  1.270742E+0000
 -1.885463E+0000 -1.291214E+0000
  2.323506E+0000 -3.897920E+0000
  2.465571E-0001  3.223956E+0000
 -1.259924E+0000  1.781911E+0000
 -3.848532E-0001 -2.233372E+0000
 -1.788192E+0000 -2.610492E+0000
  2.105104E+0000  5.155695E-0001
  1.613251E-0001 -6.914290E-0001
  1.964893E-0001  6.497352E-0001
  7.535844E-0001  1.152324E+0000
 -1.701372E+0000  6.022959E-0001
  2.927038E+0000 -9.083887E-0003
 -6.405490E-0001  6.377653E-0001
 -2.369163E-0001 -1.337603E+0000
  6.453359E-0002  1.112101E+0000
  7.746377E-0001 -2.183769E+0000
  4.557708E-0001  2.859096E-0001
 -1.194985E+0000 -2.067772E-0001
  2.762571E-0002  9.056414E-0001
 -2.783182E-0001  2.292587E+0000
 -1.799076E+0000  2.803494E-0002
  1.032829E+0000 -1.586910E+0000
 -1.682935E+0000 -2.149841E+0000
  1.075403E+0000  1.420406E+0000
 -9.848729E-0002  1.786767E-0001
 -2.093851E+0000  7.856410E-0002
 -1.540691E+0000 -1.490898E-0001
  1.962666E+0000  2.424908E+0000
  3.110927E-0001  4.066347E+0000
 -2.245571E-0001  2.858956E+0000
 -1.893272E+0000 -1.363736E+0000
  1.579345E+0000 -3.741880E+0000
  4.015848E+0000 -8.522844E-0001
 -2.906857E+0000  4.550386E+0000
 -2.346778E+0000 -8.328638E-0001
 -4.707128E-0001 -3.034062E+0000
  3.026452E+0000 -3.219109E+0000
  1.530373E-0001  2.263552E+0000
 -5.099483E-0001  4.723929E-0001
 -2.378135E+0000 -5.145755E-0001
  1.209087E+0000 -2.754114E+0000
  9.986600E-0003  2.991926E+0000
 -1.172663E+0000  2.368804E+0000
  1.343637E-0001 -1.314550E+0000
  7.416412E-0001 -8.301652E-0001
 -2.697604E-0001 -2.707370E+0000
  2.532468E-0001  8.730783E-0001
 -1.176055E+0000 -2.670021E-0001
 -6.681577E-0001 -1.101927E+0000
 -8.697942E-0002 -1.571553E+0000
  1.900323E-0001 -1.820239E-0001
 -7.370020E-0001  1.165550E+0000
  2.632922E-0001 -4.309321E-0001
  1.785140E-0001 -2.166226E+0000
  6.623841E-0001  1.824000E+0000
  5.160798E-0001 -3.056401E-0001
 -2.180114E+0000 -1.444147E+0000
  1.671174E+0000 -2.222237E+0000
  2.333000E+0000  7.220493E-0001
 -1.701003E+0000  2.901137E-0001
 -2.146767E+0000  1.578585E+0000
  5.641347E-0001 -8.618615E-0001
  1.467752E+0000 -3.596151E-0001
 -7.146467E-0001 -1.160049E+0000
 -1.500629E+0000 -7.007966E-0001
 -3.032893E-0001 -3.481579E+0000
  3.795201E+0000 -2.707395E+0000
  1.955956E-0001  4.534429E+0000
 -2.365611E+0000 -3.410971E-0001
 -1.950581E+0000 -4.138892E+0000
  9.889172E-0001  8.790758E-0001
  2.649804E+0000  4.348454E+0000
 -6.495915E+0000  2.101262E+0000
  4.538006E-0001 -5.394454E+0000
  9.361383E-0001 -1.029637E+0000
  1.037809E+0000  2.101300E+0000
 -1.343004E+0000 -4.300112E-0001
 -2.091585E+0000  2.086916E+0000
  3.899823E+0000 -5.716214E-0004
 -5.982392E-0001  2.079317E+0000
 -1.912601E+0000  2.859150E-0001
  1.471524E+0000 -4.248806E+0000
  9.419638E-0001 -4.793824E-0001
 -2.408615E-0001  1.967890E+0000
 -1.002480E+0000  3.406084E-0001
  1.761753E+0000 -3.405114E+0000
  4.892867E-0001  9.444692E-0001
  7.653141E-0001  1.527936E+0000
 -4.588917E-0001  4.701009E-0001
 -3.322850E+0000  2.064580E+0000
  5.237728E-0001 -1.518941E+0000
  2.413905E+0000  1.488768E+0000
 -2.870843E-0001  6.601603E-0001
 -5.596434E+0000 -8.061658E-0001
  1.892439E+0000 -2.371530E+0000
  2.463930E-0001  2.772839E+0000
 -9.691904E-0001 -2.156376E-0001
 -3.210872E+0000 -2.284144E-0001
  3.108745E+0000  8.369512E-0001
  1.634500E+0000  2.236292E+0000
 -1.255481E+0000  1.612196E+0000
 -1.427241E+0000 -1.128312E+0000
  7.051221E-0001 -2.943218E+0000
 -6.995407E-0001  2.904389E+0000
  2.056204E-0001 -1.230785E+0000
 -4.041958E+0000 -2.555966E+0000
  1.541612E+0000 -4.483981E+0000
  2.155724E+0000  2.454043E+0000
 -4.170884E-0001  3.957758E+0000
 -6.015018E+0000 -4.911556E-0001
  2.145150E-0001 -4.038459E+0000
  4.750510E+0000  5.201426E+0000
 -2.910931E+0000  5.279022E+0000
 -4.788780E+0000 -5.111759E+0000
  4.456574E+0000 -3.376247E+0000
  2.069337E+0000  2.597289E+0000
 -1.274269E+0000  3.080142E+0000
 -3.978245E+0000 -1.767942E+0000
  2.769912E+0000 -6.036116E+0000
  2.783909E+0000  1.302070E+0000
 -2.269210E+0000  1.977118E+0000
 -9.686705E-0001 -3.899164E+0000
  8.533576E-0001  8.691261E-0002
  1.508330E+0000  2.233999E+0000
 -1.456072E+0000 -1.339912E+0000
 -4.147581E+0000 -3.209341E-0001
  6.955864E-0001 -1.941687E+0000
  8.462893E-0001  5.009599E-0001
  1.890693E+0000  3.032644E+0000
 -1.685388E+0000  6.146612E-0001
 -1.329067E+0000  1.320050E+0000
  2.214467E+0000 -2.714205E+0000
  3.849429E-0001  1.723706E+0000
  1.399737E+0000  1.395742E+0000
 -1.749636E+0000  1.866542E-0001
  2.841406E+0000 -2.970615E+0000
 -3.502513E+0000  1.827725E+0000
  3.665320E+0000 -3.043137E+0000
  7.759134E-0001 -2.669801E-0001
 -2.588953E-0001 -1.166270E+0000
 -2.192966E-0001 -2.007456E+0000
  3.341205E+0000  5.132706E-0001
  1.279759E+0000  1.381447E+0000
 -2.543887E-0001 -4.769482E-0001
 -2.058690E+0000 -2.289354E+0000
  2.110667E+0000 -1.803962E+0000
 -4.885017E-0001  3.168747E+0000
 -5.196361E-0001  1.256597E+0000
 -1.696317E+0000 -1.800152E+0000
  2.999833E+0000 -1.891081E+0000
 -2.211015E+0000  1.736514E+0000
  3.182490E-0002  1.485292E+0000
  3.004047E-0001 -3.084893E+0000
  4.549129E-0001  5.933544E-0001
 -1.118227E+0000  9.876372E-0001
  2.396240E+0000 -3.204685E-0001
 -3.217101E-0001  3.304687E+0000
 -1.520857E+0000  9.821371E-0001
  6.711243E-0001 -2.217834E+0000
 -5.118944E-0001  5.906904E-0001
 -8.304387E-0001  2.569281E-0001
  2.126108E+0000  3.030861E-0001
 -4.312793E-0001  1.336697E-0001
  1.538027E+0000  9.307174E-0001
  9.170057E-0002 -1.179184E+0000
 -3.502263E-0001  5.116516E-0001
  2.078713E-0001 -1.536403E+0000
 -6.972390E-0001 -1.219327E+0000
  2.529041E-0001  1.390239E+0000
 -1.536447E+0000  7.481563E-0001
  7.880873E-0001 -2.028868E+0000
 -4.440255E-0001 -7.816725E-0002
  2.567742E-0002 -3.180016E-0001
  5.513132E-0001  4.339773E-0001
 -5.260485E-0001  1.731831E+0000
 -1.573645E+0000  1.366463E+0000
  8.428971E-0001 -1.044813E+0000
  2.716339E+0000 -9.610106E-0002
 -3.362861E+0000  4.452883E+0000
 -7.890101E-0001 -8.526353E-0001
 -2.487926E+0000 -1.678689E+0000
  3.382830E+0000 -5.944349E-0002
  2.876864E-0001  2.230533E+0000
 -4.844630E-0001 -1.101834E+0000
 -1.401833E+0000 -2.038189E+0000
  5.448430E+0000 -1.631289E+0000
 -1.545557E+0000  2.141052E+0000
  9.097141E-0001 -1.494789E+0000
 -1.164454E+0000  6.877550E-0001
  9.786708E-0001  5.680798E-0001
 -5.119589E-0001  7.186711E-0001
  1.215979E+0000  3.758178E+0000
 -2.931807E-0001  1.556904E+0000
  1.325598E+0000  7.753576E-0002
 -5.605573E-0001  4.182955E-0001
 -1.914248E-0001 -6.633723E-0001
 -5.833859E-0001 -6.963915E-0001
  1.450080E+0000 -1.165026E+0000
 -7.550015E-0001  1.134588E+0000
  1.311212E-0001  8.148730E-0001
  2.179317E-0001 -1.273370E+0000
  7.975717E-0001 -8.443455E-0001
  7.282945E-0001  4.613961E+0000
 -4.833423E-0001 -3.547647E+0000
 -1.220236E-0001  5.456889E-0001
  2.130122E+0000  4.462972E-0001
 -5.750048E-0001  1.329495E+0000
 -4.309045E-0001 -1.193918E+0000
  3.269269E+0000  7.202188E-0002
 -1.274389E+0000  1.310514E+0000
  1.395203E+0000  1.767065E+0000
  1.435687E+0000 -1.089812E+0000
  5.594850E-0001  2.118571E+0000
 -2.882891E-0003  8.200454E-0001
  5.160118E-0001 -1.246430E+0000
 -2.972440E-0001  2.753096E-0001
 -6.420706E-0001 -6.354810E-0001
 -3.588713E+0000 -5.136209E-0001
  2.058565E+0000  8.071869E-0001
  1.404706E+0000  1.729801E+0000
 -1.664486E+0000  1.337116E+0000
  1.091762E+0000 -1.876391E+0000
 -8.533551E-0001  1.091714E+0000
  2.130428E+0000  5.202158E-0001
 -4.338760E-0001  2.531275E+0000
 -1.794971E+0000 -1.817647E-0001
 -1.005200E+0000 -7.196669E-0001
  8.145489E-0001  4.892818E-0001
  8.527440E-0001  2.815053E-0001
 -8.106888E-0001 -8.395791E-0001
 -2.927358E-0001 -8.022803E-0001
  1.879913E+0000  1.587161E+0000
 -1.658771E+0000  9.385876E-0001
 -7.086199E-0001 -2.548069E-0001
 -9.864217E-0002 -1.065760E+0000
 -1.192736E+0000 -2.452954E+0000
  8.548384E-0001  3.001719E-0001
 -1.129672E+0000 -3.345895E-0001
  1.306427E-0001 -2.958946E+0000
  4.531744E-0001 -4.983956E-0002
 -6.841274E-0001  5.816783E-0001
  2.826177E-0001 -9.760989E-0001
 -1.043079E+0000  4.153361E-0001
  3.542910E+0000 -1.897403E+0000
 -1.561860E+0000  1.549097E+0000
  9.612665E-0001  9.194707E-0002
 -3.571940E+0000 -3.636963E-0001
  2.154849E+0000 -1.433228E+0000
 -5.167324E-0001 -2.004091E+0000
  2.504220E-0001  1.958910E-0001
  1.705414E+0000  2.122128E+0000
 -3.546417E+0000 -3.642629E-0001
  1.027238E+0000 -3.653667E+0000
  1.882151E+0000 -2.745064E+0000
  5.287643E-0002  4.154891E+0000
 -2.669443E+0000 -8.297392E-0002
  1.249114E+0000 -3.881598E+0000
 -1.590384E-0001  3.821833E+0000
  5.265256E-0001  1.098196E+0000
 -2.954852E+0000  4.621601E-0001
 -9.894895E-0001  2.485687E+0000
  2.525556E+0000 -2.787660E+0000
 -1.450719E+0000  1.377208E+0000
  5.816918E-0001 -3.608170E+0000
  5.017983E-0002  6.686664E-0001
  2.894236E+0000  1.353124E+0000
 -6.216641E-0001  2.444900E+0000
 -2.757239E+0000  1.559667E+0000
  2.894696E+0000 -8.597130E-0001
 -1.914610E-0001  2.165821E+0000
 -1.706373E-0001  1.800224E+0000
 -4.532796E-0001 -6.929853E-0001
 -3.994789E-0001 -2.790708E+0000
  3.369436E+0000 -3.464161E-0001
 -9.496347E-0001  4.813941E+0000
 -3.358329E-0001 -6.771842E-0001
  1.172208E+0000 -2.999926E+0000
 -4.566639E-0001 -8.048904E-0001
  1.051764E+0000  8.208352E-0001
 -2.632645E+0000 -1.561309E-0002
  1.198898E+0000 -1.865024E-0001
 -2.012369E-0001 -1.074955E-0002
  3.372181E-0001 -1.131530E+0000
 -8.305028E-0001 -5.810346E-0001
  6.921399E-0001 -6.030818E-0001
  1.565511E+0000  3.208397E+0000
 -2.096678E+0000  1.703612E+0000
 -8.531734E-0001 -1.191701E+0000
 -7.944078E-0002 -1.163805E+0000
  1.694533E+0000 -1.242873E+0000
  1.171248E+0000  1.569441E+0000
 -3.710821E+0000  3.414057E+0000
  3.826966E-0002 -3.895142E+0000
  1.238767E+0000 -4.387396E+0000
  1.581023E+0000 -2.979307E+0000
  3.213191E+0000  1.637127E+0000
 -2.315255E+0000  3.171232E+0000
 -2.261656E+0000 -3.208466E+0000
 -1.361073E+0000 -2.472644E+0000
  5.811887E+0000  1.704279E+0000
 -8.604969E-0001  1.288346E+0000
 -4.017517E+0000  1.757500E+0000
 -3.274271E-0001 -2.521897E+0000
 -7.796219E-0002  3.040279E+0000
  7.897531E-0001 -4.350312E-0002
 -1.410262E+0000 -3.672831E+0000
  1.180584E-0001  9.402730E-0001
 -1.354532E+0000  1.963637E+0000
 -1.588879E+0000  2.377636E+0000
 -3.920457E-0001 -8.242567E-0001
  1.498699E+0000  3.403380E+0000
  7.101465E-0001 -8.527539E-0001
 -8.724076E-0001 -1.389763E-0002
  1.493768E+0000 -1.407740E+0000
  1.261849E+0000 -1.138938E+0000
 -7.170918E-0001 -2.172067E+0000
  6.635592E-0001 -9.303813E-0002
 -2.025569E-0001  4.231501E-0001
  6.830740E-0002 -1.710937E+0000
 -1.558514E+0000 -1.159314E+0000
 -1.314417E+0000  2.969723E+0000
  1.049402E+0000  1.234258E+0000
 -8.415879E-0001  3.167165E+0000
 -1.269424E+0000 -2.760962E+0000
 -1.441775E-0001  1.189520E+0000
  2.238115E+0000 -9.184088E-0001
 -4.352280E+0000  2.128729E+0000
  3.101879E+0000 -1.344808E+0000
 -1.001264E+0000  1.502841E-0001
 -2.311993E-0001  5.943259E-0001
 -4.617485E-0001  1.261282E+0000
 -1.339727E+0000 -1.074640E+0000
 -6.028253E-0001 -1.891543E+0000
 -4.189911E-0001  9.430924E-0001
  9.333391E-0001  3.282542E-0001
 -5.589034E-0001  1.522016E+0000
 -3.161864E-0001 -3.397677E+0000
 -2.268600E+0000  2.480662E-0001
  4.069057E+0000 -2.073499E-0001
 -1.216648E+0000 -2.198640E+0000
 -3.235749E+0000 -3.714885E-0001
  2.863952E+0000 -2.025185E-0001
 -8.598038E-0001  2.425457E+0000
 -1.885138E+0000  2.524843E+0000
  5.770839E-0001 -2.933688E+0000
  1.586214E+0000  1.008133E+0000
 -1.855220E+0000 -2.205565E-0001
  1.293113E+0000  1.088895E+0000
 -1.075095E+0000 -7.642582E-0001
  1.000919E-0001 -1.935106E+0000
 -9.921417E-0001 -1.455784E+0000
  3.581503E+0000  3.251790E+0000
 -2.243072E+0000  3.913280E+0000
 -3.275654E+0000 -1.544057E+0000
  2.323699E+0000 -4.608115E+0000
  3.052501E+0000  1.976229E+0000
 -2.148917E+0000  3.031262E+0000
 -9.268278E-0001 -2.379549E+0000
  6.650229E-0001 -1.625525E+0000
  1.925431E+0000  3.290279E+0000
 -8.681037E-0001 -5.789265E-0002
 -4.289985E+0000 -3.929154E-0001
  2.784656E+0000 -3.369792E+0000
 -1.687359E+0000  1.123455E+0000
  2.206473E+0000 -1.234186E-0001
 -2.569168E+0000  4.796895E-0001
  3.251624E+0000 -7.435158E-0001
 -1.277982E+0000  4.424418E-0001
 -1.221908E+0000 -2.859046E+0000
 -5.611801E-0002 -1.317038E-0001
 -7.927951E-0001 -2.047986E+0000
  2.267969E+0000 -2.325175E+0000
 -5.044649E-0001  7.616977E-0001
  4.833130E-0001  1.799545E+0000
  4.412744E-0001  1.224084E+0000
 -1.102086E+0000  2.352860E+0000
 -2.627786E+0000 -6.184885E-0001
  3.256347E+0000 -3.027802E-0001
 -2.256080E+0000  3.199391E+0000
 -3.775447E+0000  6.738668E-0001
  1.701887E-0002 -3.337612E+0000
  2.591623E+0000  2.422269E+0000
  6.643915E-0001  3.319372E+0000
 -5.044844E-0001 -1.764915E-0001
 -9.961113E-0001 -2.674157E+0000
  2.693326E+0000  1.078270E+0000
  2.175062E+0000  1.449598E+0000
 -2.417236E+0000  4.318432E+0000
 -2.521532E+0000 -3.520400E+0000
  4.298160E+0000 -1.064234E+0000
  1.341659E+0000  6.759603E+0000
 -4.945701E+0000  1.082300E+0000
 -1.868453E+0000 -2.397987E+0000
  4.963388E+0000 -4.919258E+0000
  1.720507E+0000  4.414264E+0000
 -6.380610E-0002  2.689776E+0000
 -4.876502E+0000 -9.944417E-0001
  1.787565E+0000 -4.967172E+0000
  1.607272E+0000  3.771521E-0001
  8.694399E-0001  5.827969E+0000
 -5.104926E+0000 -8.452892E-0001
  2.759339E+0000 -6.442906E+0000
  2.947372E+0000  2.068334E+0000
  6.176348E-0002  1.517739E+0000
 -2.452255E+0000 -2.003210E+0000
  4.835075E-0001 -3.243289E+0000
  3.637301E+0000 -1.458870E+0000
 -2.160182E+0000  3.401593E+0000
 -4.605930E+0000 -1.575393E+0000
  5.750887E-0001 -2.855700E+0000
  3.384220E+0000  9.717444E-0001
 -2.404861E+0000  5.228071E+0000
 -9.822281E-0001 -1.343951E+0000
 -1.685647E+0000 -1.827828E+0000
  2.958158E+0000  1.694050E+0000
 -1.288800E+0000  4.620289E+0000
 -4.265930E-0001 -2.478337E+0000
  1.991479E+0000  3.141552E-0001
 -1.931340E-0001  3.698263E+0000
 -4.384049E+0000 -9.693179E-0001
  1.980318E+0000 -8.783227E-0001
  7.187280E-0001 -8.140550E-0001
 -1.133649E+0000  3.523294E+0000
  2.352610E+0000  1.643831E+0000
 -2.931800E+0000  3.052548E-0001
 -2.572202E-0001 -3.892700E+0000
  1.937091E+0000  5.355675E-0001
 -6.620553E-0001  4.341127E+0000
  1.304964E-0001  2.199413E+0000
 -2.443353E+0000 -2.480653E+0000
  5.847943E-0001 -3.538390E+0000
  4.530385E+0000  1.483126E+0000
 -4.488846E+0000  5.115985E+0000
 -2.597456E+0000 -4.305410E+0000
  2.260159E+0000 -3.850598E+0000
  4.317256E+0000  2.607231E+0000
 -2.646651E+0000  4.452361E+0000
 -2.519843E+0000 -3.786474E+0000
  2.462113E+0000 -2.747828E+0000
  2.706872E+0000  1.378746E+0000
 -1.449836E+0000  3.901501E+0000
 -8.352151E-0001 -5.322886E-0001
 -9.549671E-0001 -1.855142E+0000
  2.677166E+0000 -3.366373E-0001
 -2.307286E+0000  3.875491E+0000
 -1.430923E-0001 -1.357117E+0000
  6.084562E-0001 -2.492513E+0000
  2.535366E+0000  1.849937E-0001
 -1.928157E+0000  1.002410E+0000
 -2.534832E-0001 -1.210932E+0000
  1.802931E+0000 -1.104537E+0000
  2.689197E-0002  1.117837E+0000
 -2.015828E+0000  3.973176E-0002
  2.965885E+0000 -2.578035E+0000
  1.344965E+0000  2.122073E+0000
 -4.293665E+0000  1.331761E+0000
 -8.517870E-0001 -5.165531E+0000
  1.521235E+0000 -6.266359E-0001
  3.895110E+0000  3.054184E+0000
 -2.950089E+0000  1.643969E+0000
 -1.088975E+0000 -4.268581E+0000
  1.105907E+0000  1.756191E-0001
  2.847772E+0000  2.914097E+0000
 -3.295891E+0000  2.079208E+0000
  3.598542E-0001 -2.135848E+0000
  3.518787E+0000 -4.886777E-0001
  8.322817E-0002  6.371560E+0000
 -4.659565E+0000  1.715359E+0000
  6.062382E-0001 -4.717442E+0000
  3.434630E+0000  7.304072E-0001
 -3.197890E-0001  1.326316E+0000
 -3.134189E+0000 -4.605893E+0000
  4.773962E+0000 -3.337640E+0000
  1.288096E+0000  4.415951E+0000
 -4.178193E+0000  3.672143E+0000
 -2.644117E-0001 -2.744179E+0000
  2.302692E+0000 -1.744614E+0000
  8.187802E-0001  6.225831E+0000
 -9.129585E-0001  3.023465E+0000
 -1.710461E+0000 -3.508634E+0000
  7.252252E-0001 -2.932197E+0000
  5.229450E+0000  1.988798E+0000
 -7.874899E-0001  3.400371E+0000
 -5.172317E+0000  2.106942E+0000
 -6.125566E-0001 -4.912156E+0000
  3.670266E+0000 -1.467906E+0000
 -6.521216E-0001  3.196254E+0000
  8.578962E-0001 -9.844063E-0001
 -3.396075E+0000 -3.230668E+0000
  1.727946E+0000 -4.017048E+0000
  5.440337E+0000  2.619603E-0001
 -2.138046E+0000  4.153737E+0000
 -1.679388E+0000 -1.970538E+0000
 -8.574460E-0001 -3.874010E+0000
  1.396780E+0000 -3.114818E+0000
  2.060484E+0000  1.969252E+0000
 -2.660070E+0000  1.202195E+0000
 -1.332333E+0000 -5.347084E-0001
  1.001239E+0000 -2.098510E+0000
  3.179223E+0000 -1.637016E+0000
 -2.817365E+0000  5.082798E+0000
 -1.369833E+0000 -1.032748E+0000
  5.070896E-0001  3.981198E-0001
  2.071114E+0000  6.806413E-0001
 -4.382432E+0000  3.445804E+0000
 -1.163486E+0000 -2.763673E+0000
  5.027090E-0001 -9.786985E-0001
 -2.884533E+0000  2.054804E+0000
 -2.219920E+0000 -3.174793E-0002
 -1.393848E+0000 -3.811059E-0001
  1.421091E+0000  2.302990E+0000
 -1.336323E+0000  1.356798E+0000
 -3.618265E+0000 -7.416746E-0001
  2.713327E+0000 -3.125847E-0001
  1.754641E+0000  1.919676E+0000
 -2.442591E+0000  2.095654E+0000
 -4.826576E-0001 -4.117206E+0000
  1.336369E+0000  2.184716E+0000
  2.367977E+0000  1.528326E+0000
 -1.712643E+0000  5.631621E+0000
 -4.055969E+0000 -9.470795E-0001
  3.514368E+0000 -8.390853E-0001
  2.617209E+0000  1.656222E+0000
 -2.875591E+0000  2.228430E+0000
 -4.851616E+0000 -3.018675E+0000
  3.214491E+0000 -3.038014E+0000
  2.646970E+0000  6.772003E+0000
 -1.808965E+0000  4.764315E+0000
 -6.032212E+0000 -5.014372E+0000
  6.179979E+0000 -5.345457E+0000
  3.979499E+0000  4.656481E+0000
 -6.182208E+0000  3.867203E+0000
 -1.209421E+0000 -6.102016E+0000
  3.807841E+0000 -1.935476E+0000
  3.757134E+0000  6.531349E+0000
 -4.643469E+0000  4.711718E+0000
 -2.023716E+0000 -4.963782E+0000
  2.033189E+0000 -5.152589E+0000
  5.498010E+0000  4.564669E+0000
 -2.759405E+0000  4.460021E+0000
 -5.794031E+0000 -2.582984E+0000
  4.433301E+0000 -1.091611E+0000
  1.437157E+0000  5.101899E+0000
 -3.489478E+0000  1.317813E+0000
 -1.049459E+0000 -2.666380E+0000
  2.508722E+0000 -2.231475E+0000
 -2.540704E+0000  4.262759E-0001
  1.110378E+0000 -8.599433E-0001
  3.172655E-0001 -1.852435E+0000
  3.523729E+0000  2.946713E+0000
 -2.568359E+0000  1.369580E+0000
 -3.135497E+0000 -1.028540E+0000
  2.965862E+0000 -4.025368E+0000
  2.737525E+0000  5.326601E+0000
 -2.298141E+0000  2.871155E+0000
 -4.317817E+0000  3.851901E-0001
  3.640227E+0000 -5.091385E+0000
  2.484239E+0000  6.153188E-0001
 -2.356999E-0001  4.605855E+0000
 -2.317704E+0000 -2.777914E+0000
 -2.409487E+0000 -1.329732E+0000
  5.218395E+0000 -1.032303E+0000
 -9.355299E-0001  1.163862E+0000
 -8.817636E-0001 -9.212737E-0001
  2.003298E-0002 -2.793337E+0000
  2.333182E+0000 -1.208934E+0000
 -7.609489E-0001  9.467379E-0001
  4.471155E-0001  1.302159E+0000
  5.636201E-0001 -1.820832E+0000
  6.408608E-0001  7.993899E-0001
  5.107955E-0001  3.178750E+0000
 -5.154612E-0001  8.629643E-0001
 -3.389368E+0000 -2.438224E+0000
  4.437663E+0000 -1.783167E+0000
  7.933727E-0001  4.376735E+0000
 -2.790581E+0000  3.180643E+0000
  7.064883E-0001 -4.615742E+0000
  6.583560E-0001 -2.323009E+0000
  2.097928E-0001  9.794993E-0001
 -1.821357E+0000  1.895439E+0000
 -6.789948E-0001 -4.009773E+0000
  3.878540E+0000 -1.937700E+0000
 -7.371718E-0001  2.546849E+0000
 -2.644525E+0000  2.908155E+0000
 -7.218794E-0001 -3.806586E+0000
  1.853455E+0000 -3.623204E-0002
  1.737402E+0000  2.341578E+0000
 -1.783521E+0000  2.745754E+0000
 -1.542419E+0000 -2.196466E+0000
  4.633118E-0001 -2.482228E+0000
  8.833901E-0001 -7.475234E-0001
  1.144837E+0000 -3.015847E+0000
 -1.280912E+0000  1.577774E+0000
 -5.729735E-0001 -2.219321E+0000
  8.829486E-0001 -4.548025E-0001
  2.274339E+0000  2.260579E+0000
 -2.398178E+0000  1.612475E+0000
 -1.908186E+0000 -3.306456E+0000
  4.430962E-0001 -2.838121E+0000
  5.267849E+0000  1.510873E+0000
 -4.603439E+0000  6.125209E+0000
  7.202753E-0001 -4.424891E+0000
  1.331174E+0000 -7.136831E-0001
  1.824596E+0000  1.533644E+0000
 -2.517936E+0000  1.616624E+0000
 -3.536119E+0000 -9.158223E-0001
  4.663423E-0001 -3.952639E+0000
  2.479594E+0000  1.662426E+0000
 -2.849195E+0000  5.110091E+0000
 -2.842689E+0000 -2.622948E+0000
 -1.783917E+0000 -1.580760E+0000
  3.206050E+0000 -1.304681E+0000
  1.051079E-0001  2.610646E+0000
 -2.254701E+0000  6.000123E-0001
  4.671257E-0001 -5.197342E+0000
  2.077158E+0000  1.382711E+0000
  2.330327E+0000  2.578474E+0000
 -5.344279E+0000 -3.346881E-0002
  3.567991E+0000 -4.653482E+0000
  1.277255E+0000  2.144473E+0000
 -4.825054E-0001  3.058767E+0000
  1.471560E+0000 -2.707706E+0000
 -3.609288E+0000 -3.093532E+0000
  4.098074E+0000  1.714750E+0000
 -1.582872E+0000  1.886563E+0000
 -2.604037E+0000 -8.363765E-0001
  1.409383E+0000 -2.942460E+0000
  1.629134E-0001 -9.140047E-0001
  2.236771E-0001  2.247628E+0000
  6.790818E-0001  4.117217E+0000
 -3.689748E+0000 -2.590937E-0002
  1.680312E+0000 -4.434418E+0000
  1.684572E+0000  2.754825E+0000
  1.822579E+0000  2.037966E+0000
 -3.279667E+0000 -1.860372E+0000
  2.393679E+0000 -4.257056E+0000
  3.724404E+0000  3.471839E+0000
 -1.029167E+0000  3.551359E+0000
 -3.689025E+0000 -2.320974E+0000
  1.720344E+0000 -3.457171E+0000
  2.854192E+0000 -1.781434E+0000
  8.633086E-0002  2.708121E+0000
 -3.335013E+0000 -1.779524E+0000
 -1.422421E-0001 -3.665320E+0000
  4.216518E+0000 -1.911851E+0000
 -1.778094E+0000  3.107677E+0000
 -2.881355E+0000 -4.929020E-0001
 -9.210677E-0001 -2.262977E+0000
  4.469116E+0000  9.590421E-0001
  4.304386E-0001  1.232884E+0000
 -3.974972E+0000  1.784695E+0000
  3.770077E-0001 -2.770376E+0000
 -2.454869E-0001  2.248771E-0001
  2.268263E+0000 -1.721192E+0000
  2.429344E-0001  2.887213E+0000
 -2.417128E+0000  1.555333E+0000
 -1.068296E+0000 -5.029435E+0000
  1.611357E+0000  2.696515E+0000
 -2.330592E+0000 -9.617071E-0001
  6.325823E-0001 -1.646383E+0000
  1.279644E+0000  4.304659E-0001
 -1.938353E+0000  1.789316E+0000
 -7.930956E-0001 -1.687947E+0000
  3.668232E-0001  4.087776E-0001
 -7.219064E-0001  1.315805E+0000
 -7.854031E-0001 -8.753426E-0001
  7.186254E-0001 -1.442727E+0000
 -1.219327E+0000  4.650149E-0001
 -1.702406E-0001 -1.521848E+0000
  1.036763E+0000  2.884595E+0000
 -1.507389E+0000  4.030425E+0000
 -6.199039E-0001 -2.421580E+0000
 -7.893615E-0001 -1.534708E+0000
  3.299769E+0000  3.224663E+0000
 -3.569916E+0000 -1.195271E+0000
 -1.103381E+0000  9.332333E-0001
  1.826273E+0000 -4.554722E+0000
 -1.744542E+0000  2.590637E+0000
  5.979121E-0001  8.389514E-0001
 -2.360670E+0000 -1.136147E+0000
  1.321244E+0000  5.197162E-0001
  1.925418E-0001  1.204545E+0000
 -1.187544E+0000  1.923830E+0000
 -6.765006E-0001 -1.563818E+0000
  1.890721E+0000  1.278375E+0000
  2.000405E-0001  9.974934E-0001
 -1.768895E+0000  6.086318E-0001
  2.953328E-0001 -9.000412E-0001
 -4.973740E-0001 -1.784531E+0000
  1.026728E+0000  1.083576E+0000
 -2.928709E+0000  2.608464E+0000
 -1.980516E+0000 -7.862291E-0001
  2.884038E+0000 -1.554710E+0000
  1.179426E+0000  1.907482E+0000
  2.479511E-0001  2.632396E+0000
 -3.171660E+0000 -2.280470E+0000
  3.096065E+0000 -2.016410E+0000
  1.282945E+0000  2.981298E+0000
 -1.414433E+0000  2.427268E+0000
 -3.373615E+0000 -2.802737E+0000
  1.800099E+0000 -2.833402E+0000
  2.219465E+0000  1.910954E+0000
 -2.992801E+0000  2.701402E-0001
 -2.086455E+0000 -2.858342E+0000
  1.712250E+0000 -7.259000E-0001
  1.926857E+0000  1.452589E+0000
 -2.186511E+0000  3.577075E-0001
 -2.356480E+0000 -3.512679E+0000
  1.744982E+0000 -2.127603E+0000
  2.997298E+0000  4.905066E+0000
 -3.981338E+0000 -8.199988E-0001
  1.572636E+0000 -3.303159E+0000
  3.595956E-0001  8.063784E-0001
  1.254727E+0000  1.750914E+0000
 -1.130051E+0000 -9.026156E-0002
 -1.523331E+0000 -7.187885E-0001
  7.120104E-0001 -1.247061E+0000
  2.190745E+0000 -2.118132E+0000
 -6.557219E-0001  2.614631E+0000
 -2.462468E+0000  1.414799E+0000
 -7.021857E-0001  7.518326E-0002
  7.720308E-0001  4.545936E-0001
  1.788739E-0001  1.203072E+0000
 -5.285609E+0000 -1.633475E+0000
  4.215311E+0000 -3.987823E+0000
  5.600934E+0000  2.622772E+0000
 -3.574320E+0000  3.804643E+0000
 -5.439176E+0000  1.598224E-0001
  2.236548E+0000 -4.342834E+0000
  3.329498E+0000  5.306220E-0001
 -5.911549E-0001  5.903837E+0000
 -5.172626E+0000 -5.751322E-0001
 -1.337986E+0000 -5.345943E+0000
  5.147579E+0000  1.301823E+0000
 -8.284052E-0001  2.026963E+0000
 -3.851556E+0000 -6.554759E-0001
  4.946304E-0001 -5.323759E+0000
  1.503006E+0000  4.743867E-0001
 -9.702448E-0001  2.588404E+0000
 -8.459154E-0001 -1.083243E+0000
 -4.076176E-0001 -2.471835E+0000
  1.552885E+0000  4.042594E+0000
 -4.144810E-0001 -8.937275E-0001
 -1.020926E+0000 -6.277383E-0001
  8.146037E-0001 -2.693741E-0001
  1.896252E-0001  2.469500E+0000
  6.075032E-0002 -1.079300E+0000
  1.260852E+0000  7.920907E-0001
 -9.948555E-0001  3.189101E+0000
  2.458983E-0001 -2.756156E-0002
 -1.692226E+0000 -1.454953E+0000
  3.897031E+0000 -9.855425E-0001
 -1.434354E-0001  2.513565E+0000
 -2.315973E+0000  6.413895E-0001
 -6.244498E-0001  2.981000E+0000
 -4.795638E-0001  2.790821E+0000
  9.436830E-0001  2.815484E+0000
 -6.928139E-0001 -4.863999E-0002
 -6.394854E-0001 -1.025502E+0000
 -1.207387E+0000 -2.039705E+0000
  1.357291E+0000  9.240687E-0001
 -6.600992E-0001  1.938351E+0000
 -4.576280E-0001  1.878781E+0000
 -2.183278E+0000 -2.827294E+0000
  2.796069E+0000 -3.049352E+0000
  2.644925E+0000  2.995838E+0000
 -5.113036E-0001  2.299571E+0000
 -2.821295E+0000 -8.918339E-0002
  1.172432E+0000 -1.908232E+0000
  2.449447E+0000  3.607137E+0000
  3.540487E-0001  9.876562E-0001
  4.776999E-0001 -9.436303E-0001
 -5.090160E-0001 -1.114779E+0000
  4.257168E+0000 -2.791825E+0000
 -2.856587E+0000  5.486969E+0000
 -2.126593E+0000 -2.421668E+0000
  6.758159E-0001  1.866320E-0001
 -1.232694E+0000  3.446891E-0001
  1.667924E+0000  1.874976E+0000
 -2.031242E+0000  7.648319E-0001
  7.286616E-0001 -1.494646E+0000
  1.734707E+0000 -2.245729E+0000
 -1.897685E+0000  1.397441E+0000
  3.244804E+0000 -2.226826E+0000
 -3.152725E+0000 -5.076081E-0001
  3.469304E-0001 -2.404570E+0000
 -7.142055E-0001 -3.441617E+0000
  1.518921E+0000  1.062439E+0000
  7.853017E-0001  2.992989E+0000
 -2.628835E+0000 -1.095053E+0000
  5.907819E-0001 -1.462275E+0000
  9.300372E-0001  1.411474E+0000
 -1.961176E+0000  3.166293E+0000
  5.656334E-0001  4.765882E-0001
 -7.248830E-0004  5.011207E-0001
 -6.091741E-0001  1.358159E+0000
 -2.227734E+0000  2.968220E+0000
  1.884027E+0000 -5.182072E+0000
 -1.304135E-0001  2.025063E-0001
  6.549247E-0001 -1.301041E+0000
 -5.960294E-0001  9.673505E-0001
  2.099045E+0000 -9.289993E-0001
 -2.276372E-0001 -6.699196E-0001
 -5.550235E-0001 -8.070254E-0001
  5.044296E-0001  4.820058E-0001
 -2.881346E-0001  2.256357E+0000
 -1.037711E+0000 -1.678426E+0000
 -2.128578E+0000 -3.864308E-0001
  7.278704E-0002 -1.663933E+0000
  7.081897E-0002  2.200344E+0000
  1.581272E-0001 -5.921039E-0001
  1.016873E+0000  2.666379E-0002
 -1.341055E+0000  1.557605E-0001
 -1.993116E-0001  2.974526E-0002
  1.840259E+0000 -3.145296E+0000
 -1.214081E+0000  3.745457E+0000
 -8.160085E-0001  3.412010E-0002
 -1.373132E+0000 -5.334883E-0002
  1.763481E+0000 -7.939702E-0001
 -5.616225E-0001  5.558924E+0000
  9.161273E-0001 -3.394396E-0002
 -1.355650E+0000 -2.153141E+0000
  1.041970E+0000 -8.984470E-0001
  1.238970E+0000 -9.196398E-0001
 -2.340611E+0000  1.616622E+0000
  1.991770E-0001 -1.735541E+0000
 -2.241851E+0000  1.211838E+0000
 -1.159960E-0002 -2.864523E+0000
 -2.391965E+0000 -9.547230E-0001
  2.764577E+0000 -3.634767E-0002
 -1.010090E+0000  2.837483E+0000
 -1.564450E+0000 -2.520987E-0001
 -1.886661E+0000  1.299489E-0001
  1.164157E+0000 -3.446883E+0000
  2.144111E-0001  6.433318E-0001
 -5.433716E-0001 -2.392727E+0000
 -1.080075E+0000 -6.045381E-0001
  9.626999E-0001 -1.482052E+0000
  8.179423E-0001 -1.879643E-0001
 -4.808708E-0003  1.219078E+0000
 -5.157597E-0001  4.576335E-0001
 -1.014218E+0000 -1.988151E+0000
  4.745270E-0001 -6.014482E-0001
  1.711332E+0000  1.284557E+0000
 -1.282938E+0000  2.075516E+0000
 -3.104740E+0000  9.451733E-0001
  1.572269E+0000 -3.464380E+0000
  2.540821E+0000  9.440922E-0001
  1.009909E+0000  1.936698E+0000
 -3.280973E+0000 -9.026994E-0002
  1.729564E+0000 -3.529646E+0000
  9.071688E-0001  4.853565E-0001
 -7.851410E-0001  2.674572E+0000
  7.678313E-0002 -2.779456E+0000
 -1.719381E+0000 -5.316047E-0001
  5.314133E-0001 -1.078734E+0000
 -1.782929E+0000  8.036336E-0001
  1.005608E-0001  7.956073E-0001
 -2.304038E+0000 -1.269642E+0000
  6.970458E-0001  4.661553E-0001
  4.515904E-0001 -6.452903E-0001
 -8.276060E-0002  5.606521E-0001
  9.425864E-0001  5.620049E-0001
  2.411479E-0001  1.415497E+0000
 -1.687904E+0000  2.026584E-0001
 -1.794084E+0000  1.919336E+0000
  5.432272E+0000 -1.860506E+0000
  1.138681E+0000  6.801325E+0000
 -4.538518E+0000  9.821154E-0001
 -2.859101E+0000 -2.601739E+0000
  5.855388E+0000 -3.184057E+0000
  5.009280E-0001  4.896989E+0000
 -9.177782E-0001  2.976721E+0000
 -3.999789E+0000 -4.617280E+0000
  1.985528E+0000 -1.390424E+0000
  2.291388E+0000  4.197823E+0000
 -4.400584E+0000  2.901143E+0000
 -3.016360E+0000 -2.807233E+0000
  4.458737E+0000  3.673765E-0001
 -1.805804E+0000  4.590945E+0000
 -7.484893E-0001 -1.175659E+0000
 -2.094093E+0000 -2.908606E+0000
  3.915352E+0000 -1.637076E+0000
  3.057893E+0000  7.634278E+0000
 -3.672484E+0000  3.748600E-0001
 -5.287959E+0000 -2.485663E+0000
  6.998667E+0000 -2.095623E+0000
  1.572170E+0000  5.394264E+0000
 -5.925487E+0000  7.959946E-0001
 -3.102653E-0002 -6.136232E+0000
  3.592250E+0000 -3.380053E-0002
  9.073573E-0001  2.922495E+0000
 -4.845962E+0000  1.381534E+0000
  1.495879E+0000 -3.031153E+0000
  1.559201E+0000 -1.557370E+0000
  2.685359E+0000  6.018796E-0001
 -3.682061E+0000  3.246970E-0001
 -7.995002E-0001 -2.101383E+0000
  1.981489E+0000 -2.210162E+0000
 -2.291741E-0001  5.709190E-0001
  2.211418E+0000  9.148796E-0001
 -4.457071E+0000 -4.362152E+0000
  2.860616E+0000 -2.977836E+0000
  3.486806E+0000  2.187957E+0000
 -1.618476E-0001  5.277059E+0000
 -3.565053E+0000 -4.148590E+0000
  8.804041E-0001 -3.263426E+0000
  4.861929E+0000  1.956488E+0000
 -3.784250E+0000  4.632951E+0000
 -8.304824E-0001 -2.523275E+0000
  6.492301E-0003  3.998020E-0001
  1.932774E+0000  9.445642E-0001
 -2.824484E+0000  1.346468E+0000
 -1.102641E+0000 -1.937417E-0001
  8.074627E-0001 -4.484725E-0001
  1.132991E+0000  3.179494E+0000
 -2.788069E+0000 -2.285332E+0000
 -2.373923E+0000 -8.514066E-0001
  3.961195E+0000  3.807448E-0002
 -4.110873E+0000  5.681375E+0000
 -8.709602E-0001 -4.574931E-0001
  1.288702E-0002 -3.576483E+0000
  2.602309E+0000  4.077254E+0000
  2.684242E-0002  1.230794E+0000
 -1.423331E+0000  1.326614E+0000
  9.953067E-0001 -3.338772E+0000
  2.291692E+0000 -2.470187E+0000
 -1.497634E+0000  4.065882E+0000
 -1.003690E+0000 -1.089927E+0000
  1.821567E+0000 -1.497081E+0000
  3.406193E-0001  3.044992E+0000
 -4.263278E-0002  5.348992E-0001
 -1.307035E+0000 -5.203752E-0001
  1.274663E+0000 -3.139886E-0001
  2.005492E+0000  1.086704E+0000
 -1.634804E+0000 -1.919680E+0000
  3.360303E-0002 -1.222005E+0000
  1.095582E+0000  1.930891E+0000
 -8.084139E-0001  3.991423E+0000
 -2.867307E-0001 -1.136366E-0001
 -1.049146E+0000 -3.416725E+0000
  3.597223E+0000  3.318578E-0001
 -1.344418E+0000  1.218085E+0000
  2.151551E+0000 -2.165651E+0000
 -1.744038E+0000 -7.385947E-0001
 -1.878396E+0000  1.735142E+0000
  4.098475E+0000 -1.184701E+0000
 -1.863322E+0000  2.644054E+0000
 -2.713554E-0001  5.522420E-0001
 -1.233161E+0000  1.003399E+0000
  1.079594E+0000 -1.183357E+0000
 -1.231941E+0000  6.145827E-0002
  2.061720E+0000 -3.658545E+0000
 -5.096393E-0001  9.314109E-0001
 -1.316781E+0000 -2.769355E+0000
 -2.095232E+0000 -1.456811E+0000
  3.331255E+0000  1.046664E+0000
 -1.746787E+0000  2.278649E+0000
 -1.446296E-0001  6.146108E-0001
 -1.182365E+0000 -2.459032E+0000
 -2.617444E-0001 -1.171229E+0000
  1.666054E+0000  6.659733E-0001
 -3.888049E-0002  4.167696E-0001
  1.482183E+0000  2.136243E-0002
 -1.677929E+0000  1.392453E+0000
  4.862500E-0001  4.614749E-0001
  2.368401E-0001  4.117955E+0000
  2.208099E-0001  1.918839E+0000
 -2.675964E+0000 -9.284911E-0001
  3.608747E+0000 -3.233899E+0000
 -1.508876E-0001  1.861939E+0000
  7.151564E-0001  1.541240E+0000
 -2.841283E+0000 -3.159876E-0001
 -1.340375E+0000 -3.614499E+0000
  3.619399E+0000 -6.324682E-0001
 -4.254880E-0001  1.913746E+0000
 -3.956941E+0000  2.082756E+0000
  2.344691E+0000 -3.637009E+0000
 -1.553473E+0000 -7.270980E-0001
  1.156742E+0000  1.106896E+0000
 -4.096786E-0001 -9.784966E-0001
 -3.107016E+0000  2.471657E+0000
  8.219138E-0001 -4.433751E-0001
  1.369741E+0000 -1.895254E+0000
  2.327679E-0003  9.017637E-0001
 -1.650139E+0000  2.624600E-0001
  4.550599E-0001 -1.947577E-0001
  9.280534E-0001 -1.436028E+0000
 -1.423054E-0001  3.286433E-0001
  1.610742E+0000 -4.477187E+0000
 -1.032413E+0000 -7.527766E-0001
  4.628331E-0001  8.930763E-0001
 -1.288366E-0001 -3.177362E-0001
 -2.964879E-0001  6.798145E-0001
  2.880822E+0000  1.504368E+0000
 -2.024972E+0000  8.045415E-0001
 -2.551651E-0001 -5.235317E-0002
 -2.935295E-0001  2.952471E+0000
 -9.778765E-0001  2.987162E-0001
 -1.731650E+0000 -2.055292E+0000
  1.987470E+0000 -1.130246E+0000
  5.778322E-0001  6.969263E-0001
 -2.001678E+0000  7.318440E-0001
  2.099045E-0001 -2.572471E-0002
 -8.323330E-0001 -1.727941E+0000
  1.221996E+0000 -1.992251E+0000
  5.333370E-0001 -1.792617E+0000
  3.742149E+0000  9.795971E-0001
 -3.381525E-0001 -8.699443E-0002
 -1.330893E+0000  1.150641E+0000
  8.295309E-0001 -1.023249E+0000
 -6.720644E-0001 -2.314610E+0000
 -7.605828E-0001  1.758344E+0000
  1.950218E+0000  8.521787E-0001
  3.913661E-0002  1.238457E-0001
 -1.309566E+0000 -6.882687E-0001
 -4.432109E-0001 -5.656418E-0001
 -6.063725E-0001  5.635016E-0002
 -1.144015E-0001 -2.765070E-0001
  1.460880E+0000  7.874726E-0001
 -1.604596E+0000  1.323794E-0001
  1.917293E+0000 -2.739540E+0000
  8.287499E-0001  1.163623E+0000
 -1.317435E+0000  3.965046E+0000
 -1.248214E+0000 -9.325494E-0001
  3.530325E+0000 -8.496380E-0001
 -4.406955E-0001  3.409818E+0000
  3.340459E-0001  1.670661E+0000
  1.887281E+0000  2.081353E-0001
 -1.345150E+0000  8.261804E-0001
  1.013025E+0000 -1.844745E-0001
  7.476167E-0001  3.595828E-0001
 -7.222331E-0001  8.793920E-0001
  3.846880E-0001  1.790670E+0000
 -4.031165E-0001 -7.093537E-0001
  1.006785E+0000 -4.995265E-0001
  2.788782E+0000  2.134975E+0000
 -2.058203E-0001  6.833035E-0001
  3.460692E-0001  4.776149E-0001
  1.297871E+0000 -1.585830E-0001
 -8.564900E-0001 -1.021578E-0001
  8.886241E-0001  9.702744E-0001
  3.589679E-0002  4.955310E-0001
 -3.353122E+0000 -1.126368E+0000
  3.193016E+0000 -3.503514E-0001
  1.983217E+0000  4.902904E-0001
 -1.236622E+0000  2.572296E+0000
 -4.882213E-0001 -4.915738E+0000
  1.506610E+0000 -2.762326E+0000
  2.629581E+0000  2.421657E+0000
 -1.360987E+0000  2.391777E+0000
 -2.953029E+0000 -7.460912E-0001
  1.889581E+0000 -2.554285E+0000
  1.333938E+0000 -1.077083E-0001
 -8.772866E-0001  3.328838E+0000
 -2.377400E+0000 -1.580651E+0000
 -1.694052E+0000 -1.949563E+0000
  2.281643E+0000 -1.533209E+0000
  4.707205E-0001  7.773963E-0001
 -2.477733E+0000  2.675376E+0000
  9.553845E-0001 -2.061728E+0000
 -1.327007E+0000  4.611085E+0000
 -5.997499E-0001 -2.075297E+0000
 -3.301401E-0001 -2.199937E+0000
  4.933767E+0000  2.729257E+0000
 -3.006994E+0000  3.115516E+0000
  1.169512E+0000 -2.606077E+0000
  1.758166E+0000  7.184975E-0003
  1.091363E+0000  6.776308E-0001
  1.037864E+0000 -5.506285E-0001
 -1.349584E+0000  5.504890E-0001
  1.392271E-0001  4.037776E+0000
  2.102542E+0000 -1.294900E+0000
  1.572189E-0001  1.551201E+0000
 -8.604176E-0001  2.771630E+0000
 -1.358927E-0001 -1.289564E-0001
 -5.077170E-0001 -3.585952E+0000
  3.529078E+0000  2.281201E+0000
 -1.387943E+0000  6.126534E+0000
 -2.481737E+0000 -4.596994E-0001
  3.221503E-0001 -2.170413E+0000
  3.356624E+0000  9.094836E-0001
 -1.211296E+0000  1.747083E+0000
 -3.335480E+0000 -9.607812E-0001
  1.651958E+0000 -1.478783E+0000
  9.325234E-0001  2.519159E+0000
 -5.381793E-0001  3.152985E+0000
 -2.736702E+0000  1.069118E-0001
  2.155071E+0000 -1.165634E+0000
  3.434197E+0000 -1.156738E+0000
 -3.597039E+0000  3.744715E+0000
 -7.737824E-0001 -2.391298E+0000
  2.690137E+0000 -3.108057E+0000
  2.116814E-0001  4.287475E+0000
  8.131361E-0001  9.308759E-0001
 -1.980787E+0000 -1.439765E+0000
  2.227957E+0000 -4.489534E-0001
  6.654259E-0001  7.627608E-0001
 -1.490971E+0000  2.986412E-0001
  1.218992E+0000  1.657597E+0000
 -1.893331E-0001 -5.269675E-0001
 -1.330597E+0000  1.992401E+0000
  2.543083E+0000  1.048599E+0000
 -7.379109E-0001 -7.383280E-0003
  1.965827E-0001  2.629203E-0001
 -1.790789E+0000 -3.542640E+0000
  4.068155E+0000  1.725047E+0000
 -1.586420E+0000  1.039024E+0000
  1.696981E+0000 -1.530639E+0000
 -1.232598E+0000  1.441526E-0001
  4.542120E-0001  1.000028E+0000
  8.973395E-0001  5.101606E+0000
 -1.556304E+0000 -2.075875E+0000
 -8.461755E-0001 -2.913508E-0001
  3.693665E+0000 -5.820978E-0002
  3.280223E-0001  8.240114E-0001
 -4.149400E+0000  7.823084E-0001
  2.256375E+0000 -4.335432E+0000
  3.892520E-0001 -1.990866E-0001
 -2.444451E-0002  2.052532E+0000
 -1.993985E+0000 -2.751867E-0001
 -1.214236E+0000  1.888458E+0000
  3.440313E+0000 -2.673431E+0000
  1.573647E+0000  3.783318E-0001
  1.918296E+0000  1.117076E+0000
 -4.125927E+0000  1.082475E+0000
 -3.878543E-0001 -7.921663E+0000
  3.169426E+0000  1.679375E-0001
  5.329921E-0001  9.057034E+0000
 -3.683141E+0000 -3.470417E-0001
 -8.526138E-0001 -6.027331E+0000
  5.465073E+0000  1.990550E-0001
 -4.752893E-0001  2.883946E+0000
 -4.299790E+0000  1.389489E-0001
  1.166226E+0000 -1.772061E+0000
  4.663711E-0001 -2.028894E+0000
  2.721892E+0000  4.473254E+0000
 -2.646793E+0000  1.311297E+0000
 -2.055736E+0000 -5.246994E+0000
  4.140389E+0000 -2.368877E+0000
  2.822365E+0000  2.195849E+0000
 -3.618603E-0001  3.328600E+0000
 -4.038636E+0000 -2.769740E+0000
  4.478752E-0001 -2.839574E+0000
  5.032890E+0000  7.196109E-0001
 -4.951578E-0001  1.717902E+0000
 -2.155230E+0000  1.377356E+0000
  7.507330E-0001 -2.064673E+0000
  1.150749E+0000  1.589684E+0000
  1.294534E+0000  2.851829E+0000
 -2.256663E+0000 -1.562552E+0000
 -1.153838E+0000 -2.585659E+0000
  2.202817E-0001  2.141691E+0000
  1.726040E+0000  1.622228E+0000
 -1.082915E+0000 -3.565000E-0001
 -2.194449E-0001 -2.495973E+0000
  7.333020E-0002 -6.566595E-0001
  1.680521E+0000  2.867174E-0002
 -1.453117E+0000  3.200657E+0000
 -2.104317E+0000 -2.761081E-0001
  2.296733E+0000 -5.753571E+0000
  1.616091E+0000  1.997861E+0000
 -1.979561E-0001  1.918420E+0000
  1.082450E+0000 -3.678181E+0000
  1.577316E+0000 -1.054514E+0000
  2.166007E+0000  2.201638E+0000
 -8.993866E-0001  7.425172E-0001
 -2.606363E+0000 -2.332469E+0000
  3.504395E+0000 -7.718213E-0001
  2.717885E-0001  3.043894E+0000
 -9.625823E-0001  3.514050E+0000
 -1.223064E+0000 -6.033617E-0001
 -1.516617E-0001 -1.309278E+0000
  2.672755E+0000  4.035084E-0001
 -2.583165E-0001  1.214776E+0000
 -1.559780E+0000 -2.865395E-0001
 -8.876509E-0001 -2.458026E+0000
  1.677703E+0000  1.049396E-0001
  4.968687E-0001  6.248355E-0001
 -2.142390E+0000  1.711144E+0000
 -1.310801E+0000 -1.860573E+0000
  1.776114E+0000 -6.888379E-0002
 -1.018330E+0000 -1.156524E-0001
 -2.109967E+0000  9.297770E-0001
  7.914568E-0001 -1.645500E+0000
  1.174331E-0001 -5.547563E-0001
  1.477312E+0000  7.663319E-0002
 -1.257739E+0000  9.485010E-0001
  1.986721E-0001 -4.724034E+0000
  1.350744E+0000  4.122980E-0001
 -2.069621E+0000  4.325273E+0000
 -9.470093E-0002  2.536747E+0000
 -1.737714E+0000 -3.739685E+0000
  2.022069E+0000  1.078009E+0000
  4.221070E-0001 -9.736763E-0001
  1.037775E+0000 -4.446514E-0001
 -1.740409E+0000  4.137712E-0001
  9.016346E-0001  4.390966E-0001
 -6.819738E-0001 -2.328931E+0000
  3.010178E+0000 -1.119726E+0000
 -1.359574E-0001 -1.409970E-0001
 -9.355684E-0001  1.758366E+0000
  1.556947E+0000 -9.167340E-0001
 -5.015384E-0001  2.058621E+0000
  6.992075E-0001 -1.243813E+0000
 -3.021918E+0000 -2.841635E+0000
  3.843969E+0000  1.249147E+0000
  1.478944E+0000  4.359739E+0000
 -4.502929E+0000  2.493236E+0000
 -1.089591E+0000 -6.971830E+0000
  5.312161E+0000 -3.802014E+0000
  2.654646E-0002  4.275387E+0000
 -3.067084E+0000  1.462173E+0000
  7.069027E-0001  2.114160E-0001
  7.794531E-0001  9.089495E-0001
 -1.455645E+0000  6.222459E-0001
  2.549485E+0000 -1.935734E+0000
 -1.026012E+0000  1.688978E+0000
  9.259033E-0001  4.925918E-0001
 -1.386494E+0000  1.252657E+0000
 -1.417528E+0000 -1.711390E+0000
  1.263503E+0000 -4.089868E+0000
  1.574873E+0000  1.744833E+0000
  1.117118E+0000 -9.579434E-0001
 -4.677864E+0000 -4.704589E-0001
  4.311632E+0000 -1.956429E+0000
  1.902345E-0001  2.243940E+0000
  8.562432E-0002  4.683469E-0001
 -4.585262E-0001  1.555077E+0000
  2.112082E+0000 -5.195659E+0000
  6.982951E-0001  2.065494E+0000
 -8.615693E-0001 -9.093725E-0003
  4.579000E-0001 -3.417780E+0000
  1.045711E+0000 -5.798012E-0001
  1.286734E+0000  3.697511E+0000
 -3.391455E+0000 -1.280945E+0000
 -1.192761E+0000  2.438423E-0001
  2.200912E+0000  2.056505E+0000
 -2.288421E-0001  2.689109E+0000
 -2.150265E+0000  4.153258E-0001
 -2.159149E+0000  1.168339E+0000
  1.012023E+0000  2.571880E+0000
  4.029391E-0001  1.430674E+0000
 -2.495860E+0000 -2.110715E+0000
  5.523020E-0001  3.078273E-0001
  1.792560E+0000 -3.473625E-0002
 -2.031816E+0000  1.930573E+0000
 -1.213989E-0001 -8.528490E-0001
 -7.469862E-0001 -2.250600E+0000
  2.141515E-0001  7.438296E-0001
  2.028567E+0000  4.102143E-0001
 -7.829445E-0001  3.851043E+0000
 -1.629243E+0000  2.381935E+0000
  1.636396E+0000 -1.266778E+0000
  1.710061E+0000 -3.366614E-0001
  1.614955E+0000 -2.185110E+0000
  4.434477E-0001  2.992089E+0000
 -1.576441E+0000  6.908352E-0001
  1.258476E+0000 -5.205937E-0001
 -4.850917E-0001  1.641514E+0000
  1.332232E+0000  2.403791E+0000
 -5.945477E+0000 -1.057359E+0000
  2.676172E+0000 -5.426645E+0000
  4.557498E+0000 -4.331617E-0001
 -3.506308E+0000  4.852922E+0000
 -9.468689E-0001 -1.612211E-0001
  2.284568E-0001 -2.713905E+0000
  9.758515E-0001  5.284286E-0001
  1.451282E-0001  7.373716E-0001
  1.234169E+0000  7.566032E-0001
 -2.048385E+0000 -1.113726E+0000
  3.272816E+0000 -1.699572E+0000
 -2.878041E-0002  1.086204E+0000
  2.707647E+0000  2.627053E+0000
 -5.618622E+0000 -1.121370E-0001
  2.339940E+0000 -3.652500E+0000
  1.142312E-0001  1.668234E+0000
  1.476563E-0001  2.938968E+0000
 -1.813161E+0000  1.487903E+0000
 -1.706381E+0000 -1.506077E+0000
  2.099631E+0000 -1.262030E+0000
 -1.580233E+0000  1.731228E+0000
  5.903516E-0001 -2.177549E+0000
  1.014645E+0000 -3.538588E-0001
 -4.254733E-0001 -4.104105E-0001
 -3.675223E-0001 -2.777209E-0001
 -5.113400E-0001 -2.606819E+0000
 -1.857746E+0000  2.278197E+0000
  1.601174E+0000  7.788759E-0001
 -2.143061E+0000  2.453884E+0000
 -8.557069E-0001 -2.150066E+0000
  1.662257E+0000 -2.796002E+0000
  1.092528E+0000  1.540776E+0000
 -2.883579E+0000  2.752260E+0000
 -2.373365E+0000 -3.030722E+0000
  1.176971E+0000 -3.029018E+0000
  6.925259E-0001  3.964954E+0000
 -4.830064E-0001 -7.498780E-0001
 -1.396436E+0000 -2.500586E+0000
  1.446296E+0000 -1.142024E+0000
  3.060486E+0000  2.031327E+0000
 -2.834565E+0000  5.990586E-0001
 -2.968928E+0000 -3.018333E+0000
  9.833790E-0001 -5.864147E-0001
  1.684463E+0000  2.371050E+0000
  3.458278E-0001  4.574200E-0001
 -3.624898E+0000 -1.710893E+0000
  3.016393E+0000 -2.477795E+0000
 -1.023701E+0000  1.651818E+0000
  3.055975E+0000  2.266402E-0001
 -4.364374E+0000 -2.112418E-0001
  2.423238E+0000 -2.194293E+0000
  1.727607E+0000  2.810807E+0000
 -2.901542E+0000  2.752178E+0000
 -6.345468E-0001 -1.184267E+0000
 -9.453291E-0002 -2.136510E+0000
  3.037046E+0000 -1.234551E+0000
 -2.202758E-0001  2.238961E+0000
 -2.307704E+0000  2.121932E-0001
  2.649075E+0000 -1.341623E+0000
  5.695249E-0001  1.378430E+0000
  2.690065E-0001  3.093038E+0000
 -8.208850E-0001 -1.269953E-0001
  5.476545E+0000 -2.638619E+0000
 -7.403948E-0001  2.030233E+0000
 -2.141509E-0001  2.936826E+0000
 -9.581236E-0001  1.820071E+0000
 -2.080669E+0000 -2.138782E-0001
  3.394351E+0000 -1.258573E+0000
  7.475006E-0001  3.053052E+0000
 -3.419095E+0000  4.770144E+0000
  2.053802E+0000 -3.859165E+0000
  5.166984E-0001  3.514175E+0000
  6.077682E-0003  4.841341E-0001
 -4.147250E+0000 -1.217854E+0000
 -1.504999E-0001 -3.182895E+0000
  1.894895E+0000 -8.105648E-0001
 -3.158634E+0000  4.158353E+0000
 -1.360733E+0000 -2.302769E+0000
  1.365084E+0000 -2.505042E+0000
  2.214685E+0000  1.963946E+0000
  5.606207E-0001 -4.585921E-0003
 -2.321329E+0000  1.325687E+0000
  7.203331E-0001 -2.663868E+0000
  5.151771E-0001 -3.385593E+0000
  2.006266E+0000  6.929372E-0001
 -1.218203E+0000  4.494629E+0000
 -3.200311E+0000 -2.551654E+0000
  1.565440E+0000 -5.974619E-0001
  1.752406E+0000  2.883235E+0000
 -1.259541E+0000  2.899117E+0000
 -5.550702E-0001 -2.194586E+0000
  6.223822E-0002 -2.128834E+0000
 -2.108750E-0001  1.671797E+0000
  1.025614E+0000 -2.435971E+0000
 -7.475714E-0001  7.004867E-0001
  7.955905E-0001  1.535888E+0000
  1.316939E+0000 -2.102347E+0000
 -1.371942E+0000  2.211567E+0000
  1.870262E+0000  9.020616E-0001
 -5.269350E+0000  3.446008E-0001
  2.618456E+0000 -1.638270E+0000
 -1.607161E+0000  3.281238E+0000
 -3.877859E-0002 -8.454013E-0001
  4.598430E-0001 -2.292073E+0000
 -2.283231E+0000 -7.994492E-0002
  2.906219E+0000  2.898369E+0000
  3.779574E-0001  1.938948E+0000
 -2.276875E+0000 -1.678246E+0000
 -6.984286E-0001 -4.274220E+0000
  2.836632E+0000 -3.898427E-0003
 -2.697323E-0001  3.647231E+0000
 -2.919953E+0000  9.464670E-0001
 -8.289870E-0001 -2.490484E+0000
  2.743113E+0000 -2.590402E+0000
 -2.585792E-0002  4.780960E-0001
 -1.024667E+0000  3.229989E+0000
 -8.451322E-0001 -2.150497E+0000
 -2.792729E+0000 -5.108467E-0001
  7.012694E+0000  3.312465E+0000
 -4.070653E+0000  2.671660E+0000
 -2.797130E+0000 -2.928136E+0000
  2.347079E+0000 -4.125022E+0000
  1.338268E+0000  5.436772E+0000
 -8.110696E-0001  4.374121E+0000
 -5.163649E+0000 -3.855224E+0000
  2.256603E+0000 -2.184758E+0000
  4.284454E+0000  2.182710E+0000
  6.022416E-0002  2.414506E+0000
 -2.669747E+0000 -1.063625E+0000
 -1.530913E+0000 -3.089146E+0000
  1.201632E+0000 -1.673399E+0000
  2.867769E+0000  4.215935E+0000
 -2.486572E+0000  7.261387E-0001
 -1.415425E+0000 -2.104147E+0000
  2.524919E+0000 -3.108299E+0000
  2.570559E+0000  2.644622E-0001
 -2.368578E+0000  1.042069E+0000
 -8.242003E-0001 -1.205844E+0000
  4.103172E+0000 -2.105749E+0000
 -8.729725E-0001  2.609571E+0000
 -1.099372E+0000 -1.625633E-0002
  1.832954E+0000 -2.488039E+0000
 -3.409178E-0001  1.484653E+0000
 -4.516225E-0002  9.601410E-0001
  5.467205E-0001  1.410571E+0000
 -3.021834E-0001  1.521237E-0001
 -1.171314E+0000 -1.898691E-0001
 -4.276808E-0001  2.691736E+0000
  2.271933E-0001  6.656932E-0001
 -3.611591E-0001 -2.721692E-0001
  3.407427E-0001  3.647780E-0001
  2.461879E+0000 -6.611727E-0001
 -4.071325E-0001  2.034422E+0000
 -2.262427E+0000 -2.170850E+0000
  4.889055E-0002 -5.555654E-0001
  2.795752E+0000 -7.567665E-0001
  7.681671E-0001  3.983896E+0000
 -1.441284E+0000  2.475289E+0000
 -2.468724E+0000 -3.483727E+0000
  9.704735E-0001  2.200998E-0001
  2.811659E+0000 -1.337479E+0000
 -1.166221E+0000  1.736744E+0000
 -1.978212E+0000  1.317156E+0000
 -9.557946E-0001 -1.138043E+0000
  6.455398E-0001 -1.074730E+0000
  2.464303E+0000  1.184437E+0000
 -2.933241E+0000 -1.802903E+0000
  2.612560E-0001 -1.104212E+0000
  1.574290E+0000 -1.416219E+0000
  2.945352E+0000  2.256882E+0000
 -1.581195E+0000  1.663987E+0000
 -1.584511E+0000 -1.899723E+0000
  1.094935E+0000 -8.040388E-0001
  1.615177E+0000  3.535052E+0000
 -7.421067E-0001  1.534796E+0000
 -2.570619E+0000 -3.985882E+0000
  6.682574E+0000 -4.653896E-0001
  2.647687E-0002  4.066974E+0000
 -3.431253E+0000 -1.038579E+0000
 -5.667525E-0001 -2.405455E+0000
  2.983941E+0000  1.409756E+0000
 -5.239722E-0001  3.927373E+0000
 -1.228467E+0000 -2.655578E+0000
 -1.530219E+0000 -2.814899E+0000
  5.123941E+0000 -2.595269E+0000
 -1.450158E+0000  2.294330E+0000
 -2.122006E+0000  1.891668E+0000
  4.355437E-0001 -9.544884E-0001
  1.407633E+0000  8.914584E-0001
 -1.515462E-0001  4.166225E+0000
  5.430730E-0001  2.455544E+0000
 -2.204986E+0000 -2.928997E-0001
  9.057190E-0002 -4.528237E+0000
  1.714672E-0001  2.263369E+0000
 -2.346062E-0002  1.156594E+0000
 -1.519117E+0000 -4.494354E+0000
  1.002608E+0000 -3.057634E-0001
  3.690184E+0000  8.647885E-0001
 -2.193565E+0000  2.481771E+0000
 -1.239322E+0000 -2.186495E+0000
  1.530274E+0000 -1.136678E+0000
  3.591736E+0000  7.047301E-0001
 -3.472384E+0000  6.999635E-0001
  1.312218E-0001 -7.368204E-0001
  3.244919E-0001 -1.108320E+0000
 -1.146119E+0000  1.783116E+0000
 -1.709620E-0001  2.551867E+0000
 -1.467015E+0000  1.012144E+0000
 -4.287866E-0001 -3.614619E+0000
  2.440987E-0001 -5.229803E-0001
  1.687853E+0000  1.439961E+0000
 -2.138821E+0000  1.858660E+0000
 -1.524481E+0000 -1.383288E+0000
  1.059297E+0000  6.998708E-0001
  1.804655E+0000  2.113576E+0000
 -3.938726E+0000  4.094858E+0000
  1.629140E+0000 -4.600336E+0000
  2.160438E+0000 -1.144828E+0000
  1.659249E+0000  2.570973E+0000
 -2.266520E+0000  3.119192E-0002
  2.687516E-0001 -3.403111E+0000
  3.045814E+0000 -8.291301E-0002
  1.796737E+0000  1.429396E+0000
 -2.713037E+0000 -1.984989E+0000
  1.660163E+0000 -4.197224E+0000
  1.133713E+0000  3.629642E+0000
  2.905934E-0001  4.401305E+0000
 -2.136641E+0000 -8.170521E-0001
 -9.474995E-0001 -6.629871E-0001
  5.974044E-0001 -1.156424E+0000
  2.046131E+0000  2.253632E+0000
 -9.926242E-0002  2.346026E+0000
 -8.700924E-0001  1.006857E-0003
  1.576493E+0000  4.177940E-0001
  6.852415E-0001  6.648053E-0001
 -4.128484E-0001  2.018378E+0000
 -2.016557E-0001  4.088643E-0001
 -1.793139E+0000  1.102141E+0000
  1.207599E+0000  1.158238E+0000
 -8.621189E-0001  5.481733E-0001
 -1.948819E+0000 -1.415900E+0000
  2.737408E+0000  2.696430E-0001
  1.070697E+0000 -8.831592E-0001
  7.834714E-0001  1.600826E+0000
 -2.396772E+0000  3.950665E-0002
 -3.335503E-0001  2.297616E-0001
  3.220646E-0001 -1.489464E+0000
  2.998769E+0000 -1.185300E+0000
 -2.078425E+0000  3.626069E+0000
 -8.332691E-0001 -1.151982E+0000
  7.176459E-0001 -1.633258E+0000
  2.568881E+0000  1.295063E+0000
  1.415049E+0000  6.483959E-0001
 -4.073575E-0001  8.397029E-0001
 -1.979272E+0000  2.167311E+0000
  2.714110E-0001 -6.845666E-0001
 -1.181326E-0001 -8.606920E-0001
  9.013257E-0001 -6.784898E-0001
  1.458093E+0000 -1.199651E-0001
 -1.857542E+0000  1.873383E+0000
  2.939601E-0001  1.172065E+0000
  1.562962E-0002  1.052870E+0000
 -4.189272E-0001  1.679275E+0000
 -8.153815E-0001 -2.569411E-0001
  2.350140E+0000 -4.170205E+0000
  9.560001E-0001  2.808966E+0000
 -1.753266E-0001  2.977678E+0000
  1.484743E-0001 -2.248299E+0000
 -8.412633E-0001 -7.072013E-0001
  2.654265E+0000  1.766919E+0000
 -3.091350E+0000  6.349377E+0000
 -1.070726E+0000 -2.700688E+0000
  1.629420E+0000 -2.784196E+0000
  2.636694E+0000  9.170253E-0001
 -3.875569E+0000  2.392044E+0000
  5.415914E-0001 -1.177755E+0000
  1.010909E+0000 -1.731750E+0000
  6.537528E-0001  8.723303E-0001
 -3.214763E+0000 -1.160269E+0000
  3.126020E-0001 -2.829237E+0000
  3.131727E+0000 -3.656656E-0001
 -8.048535E-0001  3.634274E+0000
 -2.698090E+0000  7.491157E-0001
 -5.841850E-0001 -2.142207E+0000
  2.053615E+0000  9.242374E-0001
  4.203090E-0001  1.833348E+0000
 -3.119749E+0000  1.344361E+0000
  2.021699E+0000 -3.354706E+0000
  2.221729E+0000  1.332478E+0000
  2.067382E+0000  2.932160E+0000
 -3.529329E+0000  1.129115E+0000
  4.719020E-0001 -2.954729E+0000
  3.588076E+0000  2.036913E+0000
 -4.544818E-0001  5.079540E+0000
 -2.813214E+0000  9.668951E-0001
  2.270643E-0001 -3.655645E+0000
  2.609205E+0000 -4.936234E-0001
 -4.107721E-0001  3.659542E+0000
 -1.397111E+0000 -5.935498E-0001
 -1.514866E-0001 -3.679574E+0000
  2.884397E+0000 -1.534172E+0000
  5.911293E-0001  2.154669E+0000
  3.279445E-0001  1.708428E+0000
 -2.231193E+0000  5.055325E-0001
 -2.107230E+0000 -3.698444E+0000
  4.832633E+0000 -1.782287E+0000
  2.744311E-0001  1.721297E+0000
 -2.038906E+0000  1.038385E+0000
 -1.523031E+0000 -2.065808E+0000
  2.963388E+0000 -2.164357E+0000
  2.220840E+0000  4.852052E+0000
 -2.711961E+0000  6.157421E+0000
 -1.374860E+0000 -4.646278E+0000
 -6.485537E-0001 -2.710533E+0000
  5.455586E+0000 -8.891857E-0002
 -1.311272E+0000  2.177679E+0000
 -4.050234E+0000 -3.352160E+0000
  2.074683E+0000 -4.643838E+0000
  4.699060E+0000  1.835136E+0000
 -2.724222E+0000  5.190384E+0000
 -5.148986E+0000 -3.009114E+0000
  3.104342E+0000 -3.928629E+0000
  1.036406E+0000  3.231534E+0000
 -4.364163E-0001  4.872543E+0000
 -2.937695E+0000 -1.340802E+0000
  1.742578E+0000 -5.305415E+0000
  2.063825E+0000  1.944196E+0000
 -7.713249E-0001  6.559458E-0001
 -2.044756E+0000 -2.310347E+0000
  6.362445E-0001 -3.247315E+0000
  3.032714E+0000  2.616278E+0000
 -1.309077E+0000  2.257927E+0000
 -2.237987E+0000  2.606457E+0000
 -3.090182E-0001 -1.959001E+0000
  2.399462E+0000  7.519244E-0001
  1.480686E-0001  2.399000E+0000
 -1.312772E+0000  1.354220E+0000
 -8.075308E-0001 -3.406272E+0000
  1.655999E+0000 -3.286040E-0001
  1.239600E+0000  1.793054E+0000
 -2.131877E+0000 -1.698517E+0000
 -1.443967E+0000 -2.803834E+0000
  4.632700E+0000 -2.410853E+0000
  9.690005E-0001  3.580953E+0000
 -1.143549E+0000  2.082127E+0000
  1.759903E+0000 -1.166979E+0000
 -6.089187E-0001  1.284262E+0000
  2.504500E-0001 -2.160020E+0000
 -2.590795E-0001  1.819961E+0000
  7.546545E-0001  1.483553E+0000
  8.367628E-0002 -4.471319E+0000
 -9.217680E-0001 -1.002147E-0001
  1.926798E-0001 -3.279541E-0001
  6.370899E-0001 -2.206120E+0000
  2.253598E+0000  3.799947E+0000
 -2.430819E+0000  3.954377E+0000
 -3.568460E+0000 -8.328308E-0002
  2.329750E+0000 -4.198174E+0000
  2.168657E+0000  9.238493E-0001
  8.425186E-0001  3.419246E+0000
 -4.213200E+0000 -1.500830E+0000
 -2.813349E-0001 -2.483789E+0000
  4.671533E+0000 -7.918942E-0001
 -2.733718E+0000  3.914432E+0000
 -1.888620E+0000 -1.949574E+0000
  2.033384E+0000 -3.077886E+0000
  3.213482E-0001  2.082055E+0000
  1.566290E+0000 -1.999060E+0000
 -3.796840E+0000  3.888876E-0001
  2.117101E+0000  2.579470E-0001
  2.688666E+0000  1.616033E+0000
 -1.232324E+0000  1.359934E+0000
 -2.322555E+0000 -2.392602E+0000
  2.580223E+0000 -2.983136E+0000
  1.341610E+0000  4.377079E+0000
  1.488450E-0001  3.134663E+0000
 -3.155607E+0000 -2.341380E+0000
  1.262628E+0000 -1.490475E+0000
  3.607234E+0000  1.796407E-0001
 -3.520758E+0000  2.353800E+0000
 -1.061792E+0000 -3.142195E+0000
  4.563214E-0001 -1.487337E+0000
  1.557225E+0000  2.643341E+0000
  2.839531E-0001  5.963033E-0001
 -2.532123E+0000  1.133790E+0000
  8.417499E-0001 -1.465980E+0000
  5.180306E-0001 -1.791156E-0001
  1.508087E+0000  1.746018E+0000
 -5.228755E-0001 -1.241980E+0000
 -1.738283E+0000  5.413342E-0001
  2.531515E+0000 -3.201809E+0000
  1.956141E+0000  2.186517E+0000
 -4.130649E-0001  6.141260E-0001
 -3.342417E+0000 -1.385820E+0000
  2.986681E-0001 -2.711375E+0000
  5.168577E+0000  1.171037E+0000
 -1.906262E+0000  7.163191E+0000
 -1.613718E+0000 -2.226381E+0000
 -2.481131E+0000 -2.585005E+0000
  5.300387E+0000 -1.668364E-0001
 -1.544334E+0000  4.851083E+0000
 -4.332041E+0000 -1.043150E+0000
  3.161327E+0000 -6.724770E+0000
  3.628492E+0000  5.372173E-0001
  8.148356E-0001  1.586326E+0000
 -5.023877E+0000 -1.192139E+0000
  8.904015E-0001 -4.221973E+0000
  2.477895E+0000  1.652336E+0000
  5.077504E-0001  5.248088E+0000
 -2.048818E+0000 -2.471136E+0000
 -7.099244E-0001 -1.514601E+0000
  2.464025E+0000 -1.162138E+0000
  6.922870E-0001 -7.093349E-0001
 -4.883601E+0000 -1.649546E-0001
  4.059231E+0000 -2.266715E+0000
 -1.087715E+0000  2.384339E+0000
 -6.897960E-0001  2.405261E+0000
  5.880661E-0001 -6.430297E-0001
  1.202939E+0000  2.128662E-0001
  7.454808E-0001  1.549613E+0000
 -2.184568E-0001 -2.998719E-0001
 -1.141864E+0000  7.148840E-0002
  1.530318E+0000 -4.418533E-0001
  5.926975E-0001 -1.016859E+0000
  1.751531E+0000  3.239563E+0000
 -2.834483E+0000  7.530073E-0001
 -2.178359E+0000 -2.873592E+0000
  1.860848E+0000  2.161603E+0000
 -9.709729E-0001  1.675488E-0001
 -1.207930E+0000 -1.848891E+0000
  8.495701E-0001  6.025766E-0001
  2.773361E-0001  1.103675E+0000
 -7.147987E-0001  4.297756E-0001
 -7.309004E-0001 -1.983346E+0000
  1.422487E+0000  9.147371E-0001
  2.747507E+0000  2.330032E+0000
 -3.350493E+0000 -5.789582E-0001
  9.720447E-0001 -2.907126E+0000
  1.910604E+0000  1.038543E+0000
  1.175467E+0000 -8.286659E-0001
 -1.534130E+0000 -2.533572E+0000
  2.749100E+0000 -3.476034E-0001
  4.463267E-0001  2.027024E+0000
  1.594231E+0000  2.280170E+0000
 -3.033917E+0000 -1.365326E+0000
  9.332496E-0001 -2.901682E+0000
 -5.102404E-0001  1.347720E+0000
 -2.518282E+0000 -1.479950E+0000
 -6.112649E-0001 -5.207869E-0001
  1.365471E+0000 -1.526869E+0000
  2.667475E+0000  1.157182E-0001
 -2.926389E+0000  3.940111E+0000
 -7.321758E-0001 -2.358500E+0000
 -1.623429E-0001 -1.702335E-0001
  6.766588E-0001  1.332170E+0000
 -1.221278E+0000 -1.969075E+0000
 -8.547142E-0001 -2.606913E+0000
  1.885324E+0000  7.388929E-0001
  7.469255E-0001  2.292040E+0000
  5.388286E-0001 -3.762943E-0001
 -1.241959E+0000 -1.038572E+0000
  1.537507E-0001  2.072269E-0001
  8.378138E-0001  1.193825E+0000
 -8.571163E-0001  1.597606E+0000
 -3.833958E+0000 -2.406906E-0001
  3.272947E+0000 -3.282873E+0000
  1.573322E+0000 -5.900408E-0001
  1.568883E+0000  2.418078E+0000
 -3.895750E+0000  5.853362E-0001
  8.508127E-0001 -2.866961E+0000
  3.642659E-0001  1.237088E+0000
  8.724361E-0001 -6.783236E-0001
  8.349543E-0001  8.327751E-0001
 -2.440854E+0000  3.643465E-0001
  4.886962E-0001 -2.702275E+0000
 -1.041877E-0001  1.649279E+0000
 -5.536620E-0002  8.970355E-0002
 -1.540116E-0001 -2.596213E+0000
 -1.099208E+0000  1.451744E+0000
  4.884022E-0001  1.485861E-0001
  3.949497E-0001 -3.212551E+0000
 -1.307332E+0000  7.500771E-0001
  1.951494E+0000  1.452614E+0000
 -1.903131E+0000 -7.857746E-0001
  1.198272E+0000 -2.538189E+0000
 -4.492840E-0001 -1.701804E+0000
  2.727320E+0000 -6.712228E-0001
 -5.247906E-0001  3.707090E+0000
  1.953172E-0001  9.801644E-0001
 -1.023672E+0000  4.618250E-0001
  3.434978E+0000 -1.517457E+0000
 -2.747886E+0000  2.341851E+0000
  9.464778E-0001  2.881292E-0001
 -5.414880E-0001 -3.157705E+0000
  6.025034E-0001  4.125019E-0001
  1.243000E+0000 -1.000642E+0000
 -2.899132E+0000 -3.735964E-0001
 -7.298854E-0001 -4.311803E+0000
  3.617128E+0000 -2.169296E+0000
  3.465439E-0001  3.288590E+0000
 -2.712397E+0000 -2.102747E+0000
 -1.341065E+0000 -2.459475E+0000
  4.949328E+0000 -7.559487E-0002
  1.233410E+0000  2.802580E+0000
 -1.864788E+0000  2.007485E+0000
 -6.095674E-0001 -7.791886E-0001
  1.968410E+0000  1.531476E+0000
  1.005549E+0000  1.497184E+0000
 -2.434382E+0000 -1.297962E+0000
  2.086189E-0002 -3.729993E+0000
  1.834302E+0000  1.500197E+0000
 -7.423216E-0001  4.013150E+0000
 -2.164484E+0000 -2.385275E+0000
 -4.573161E-0001 -2.516963E+0000
  3.958235E+0000  4.643984E-0001
 -2.029917E+0000  4.728052E+0000
 -1.572453E+0000 -3.104444E+0000
 -1.036922E+0000 -2.334238E+0000
  4.961210E+0000  1.140677E+0000
 -2.825295E+0000  4.346860E+0000
 -4.660390E+0000 -1.848711E+0000
  1.702164E+0000 -2.894282E+0000
  3.734565E+0000  2.446858E+0000
 -1.261767E+0000  4.532700E+0000
 -6.021489E+0000 -2.705883E+0000
  2.795613E+0000 -5.188152E+0000
  2.833962E+0000  2.701828E+0000
 -1.613374E+0000  6.366543E+0000
 -4.553170E+0000 -5.119956E+0000
  2.315964E+0000 -5.460802E+0000
  7.456373E+0000 -5.463884E-0001
 -3.214157E+0000  4.991471E+0000
 -1.530326E+0000 -5.070776E-0001
 -1.247410E+0000 -3.480200E+0000
  4.063924E+0000  1.412914E+0000
 -1.309444E+0000  3.613876E+0000
 -3.177363E+0000  1.735681E+0000
 -2.228842E+0000 -3.074525E-0001
  1.193730E+0000  5.381146E-0002
  2.167028E-0001  1.041063E+0000
 -1.330326E+0000  1.269444E+0000
 -1.662963E+0000 -9.882809E-0001
  2.756099E+0000 -9.472697E-0002
 -1.436584E+0000  2.434356E+0000
 -7.950673E-0001  6.171604E-0002
 -2.118362E+0000  3.514422E-0001
 -3.899742E-0001 -3.081174E+0000
  2.325747E+0000  6.332185E-0001
 -2.183176E-0001  1.882329E+0000
 -1.761218E+0000  7.029451E-0001
 -4.035313E-0001 -1.987475E+0000
  2.972347E+0000 -1.350824E+0000
  1.241283E+0000  3.606145E-0001
 -2.040361E+0000 -2.775352E-0002
  1.666595E+0000 -3.387841E+0000
  3.412390E-0001  8.828210E-0001
  1.223175E+0000  1.903057E+0000
 -2.406253E+0000  2.190855E+0000
  3.510233E-0001 -8.662982E-0001
 -1.550344E+0000 -1.344479E+0000
  3.883094E+0000 -3.940543E-0001
 -2.322291E+0000  1.568852E+0000
 -2.050650E+0000 -2.477605E-0001
  2.536201E-0001  3.039096E-0001
  3.731998E+0000 -1.128666E+0000
 -2.262243E+0000  3.448014E+0000
 -2.299007E+0000 -8.241116E-0001
  7.837446E-0001 -2.731868E+0000
  1.922869E+0000  2.215280E+0000
  7.719541E-0001  6.401172E-0001
 -2.951375E+0000 -2.320089E+0000
  1.915201E+0000 -2.064455E+0000
  9.281192E-0001 -5.488952E-0001
  6.647718E-0001 -3.135278E-0001
 -2.731531E+0000 -2.147724E+0000
  3.223472E+0000 -6.383958E-0001
  1.488188E+0000  3.999803E+0000
 -1.628576E+0000  2.927942E+0000
 -1.248731E-0001 -3.470102E+0000
  1.505542E+0000  1.991138E+0000
  2.331815E+0000  8.442135E-0001
 -4.817685E+0000  6.539685E-0001
  5.755150E-0001 -3.050120E+0000
  2.400572E+0000 -1.709798E+0000
 -4.743987E-0001  5.945214E+0000
 -2.673652E+0000  2.058888E+0000
 -7.448868E-0001 -2.988175E+0000
  3.442082E+0000 -1.660434E+0000
  2.498035E+0000  2.826645E+0000
 -2.413572E+0000  6.128340E+0000
 -2.618326E+0000 -2.276388E+0000
  4.036056E-0001 -5.433455E+0000
  2.897914E+0000  1.087412E+0000
 -1.062191E+0000  2.076984E+0000
 -2.492619E+0000  6.032346E-0001
  7.096510E-0001 -1.822469E+0000
  3.258332E+0000 -1.755382E+0000
 -1.787496E+0000  6.585704E-0001
 -1.331886E+0000  9.962299E-0001
  1.158506E+0000 -1.303116E+0000
 -1.141988E-0002  2.333747E+0000
 -2.258748E+0000 -1.476008E+0000
  3.187030E-0001 -3.394422E+0000
  9.858172E-0001 -6.714109E-0001
  3.268062E+0000  4.280531E+0000
 -3.448912E+0000  8.937526E-0001
 -2.547066E+0000 -2.168603E+0000
  3.549546E+0000 -1.078013E+0000
  1.747105E-0001  8.341070E-0002
 -5.872346E-0001  1.124372E+0000
 -1.506395E+0000  1.132238E+0000
 -7.229026E-0001 -2.415985E-0001
  3.527085E-0001 -3.312851E-0001
  4.319781E-0001 -5.881590E-0001
  1.484604E+0000 -1.106787E+0000
 -1.347429E+0000  2.305647E+0000
 -1.193384E+0000 -1.710348E+0000
  1.724464E-0001  2.602576E+0000
  3.406989E-0001  1.511536E-0001
 -4.070152E+0000  6.207942E-0001
  3.900701E+0000 -1.653954E+0000
 -4.558692E-0001  2.711360E+0000
 -9.517551E-0003  2.130020E+0000
 -9.251808E-0001 -1.930436E+0000
  3.938541E-0001  5.405400E+0000
 -5.179393E-0002 -6.457299E-0001
 -3.399262E+0000 -2.981401E+0000
  3.767183E+0000 -1.900290E+0000
  8.256521E-0001  4.479070E-0001
 -6.379675E-0001  4.479563E-0001
 -3.505632E-0001 -2.784593E+0000
  1.606356E-0002 -1.168357E+0000
  2.245588E+0000  1.115443E+0000
 -2.032966E+0000  7.134531E-0001
 -1.665884E+0000 -5.293347E-0001
  9.747081E-0001 -3.705586E-0001
  9.012586E-0001  1.688248E+0000
 -1.440009E+0000  1.738307E-0001
 -5.245992E-0001  1.409206E-0001
 -2.427268E-0001 -4.606125E+0000
 -2.278110E-0001  6.655355E-0001
  1.676312E+0000 -2.750038E-0002
 -2.245561E+0000  3.486945E+0000
  1.787775E-0001 -1.371378E+0000
  8.231568E-0002 -2.605930E+0000
  2.281208E+0000  3.790283E-0001
 -2.659302E-0001  1.210813E+0000
 -2.357568E+0000 -2.782900E+0000
 -3.866050E-0001 -1.740222E+0000
  4.753003E+0000 -1.788674E-0001
 -5.048393E+0000  5.442100E+0000
  1.343785E+0000 -2.658307E+0000
 -8.111784E-0001 -2.145507E-0001
  1.968677E+0000 -5.081625E-0002
 -1.583496E+0000  3.737784E+0000
 -1.577580E+0000 -6.376566E-0001
 -6.194600E-0002 -1.183740E+0000
  7.403061E-0001 -1.075597E+0000
  2.035316E+0000  1.060368E+0000
 -1.272091E+0000  4.505660E+0000
 -2.381013E-0001 -8.186535E-0001
 -2.758435E-0001 -6.868999E-0001
 -6.125122E-0001  2.552918E+0000
  1.260854E+0000  1.856190E-0001
 -4.930333E-0001  3.622841E+0000
 -7.120690E-0001  2.335258E-0001
 -3.731149E+0000 -6.767943E-0001
  4.216824E+0000 -2.755226E+0000
  1.553464E+0000  4.059371E+0000
  2.074040E-0001  4.405274E+0000
 -4.600577E+0000 -2.259870E+0000
  1.826717E-0001 -4.930809E+0000
  1.446439E+0000 -4.573897E-0001
  2.154983E+0000 -9.097889E-0002
 -4.512148E+0000  1.932093E+0000
 -8.028548E-0001 -2.017219E+0000
  2.523379E+0000  2.760276E-0002
  6.527398E-0001  5.437593E+0000
 -1.188993E+0000  1.558385E+0000
 -3.665054E+0000 -9.699623E-0001
  4.579634E+0000 -5.711412E-0001
 -3.042257E-0001  3.808298E+0000
 -3.875503E+0000  1.375901E+0000
  1.559440E+0000 -4.009789E+0000
  2.229751E-0001  1.686035E+0000
  1.284325E+0000  7.151145E-0001
 -2.966368E+0000  1.292476E-0002
  5.803169E-0001 -1.199399E+0000
 -1.895659E-0001  2.529742E+0000
  1.009944E+0000  1.065604E+0000
 -2.746959E-0001  1.473168E+0000
 -1.219891E+0000  5.533213E-0001
 -2.944984E+0000 -2.931475E+0000
  1.995022E+0000 -1.538517E+0000
 -1.312034E+0000  1.832813E+0000
 -2.021191E+0000  3.207386E+0000
 -2.965851E+0000 -2.558103E+0000
  1.200394E+0000 -9.875566E-0001
  2.768147E+0000  2.277833E+0000
  5.842337E-0001  2.343390E+0000
 -3.716198E+0000 -1.143548E+0000
  1.628481E+0000 -3.057724E+0000
  2.824923E+0000  9.748914E-0003
  3.278586E-0001  2.046521E-0001
 -2.604079E+0000  6.112259E-0001
  3.544384E-0001 -1.419862E+0000
  2.644937E+0000 -2.007822E-0001
 -1.292522E-0001  4.767780E+0000
 -1.550576E+0000 -3.338944E+0000
 -2.030606E+0000 -2.046506E+0000
  5.038212E+0000  6.620320E-0001
 -3.433243E-0001  2.896634E+0000
 -3.021289E+0000  5.909761E-0001
 -5.735476E-0001 -6.931580E+0000
  3.269689E+0000  5.563480E-0001
  7.382135E-0001  5.163843E+0000
 -5.393583E+0000 -1.405712E-0001
  1.561247E+0000 -4.992218E+0000
  1.142437E+0000 -1.455437E+0000
 -9.412703E-0002  3.572910E+0000
 -2.995761E+0000  9.839888E-0001
  4.726086E-0001 -3.106960E+0000
  3.525408E+0000  4.173118E-0002
  4.435709E-0001 -9.583566E-0003
 -2.157373E+0000 -4.678925E-0002
  1.618127E+0000 -2.407787E+0000
  2.133746E+0000  6.817578E-0001
 -9.332614E-0002  3.578796E+0000
 -4.470761E+0000  2.842518E+0000
  7.124627E-0001 -2.812253E+0000
 -6.806381E-0001 -1.800435E+0000
  2.999601E+0000 -1.172819E-0001
 -2.511842E+0000  3.581769E+0000
 -2.646155E+0000 -3.073090E+0000
 -9.438044E-0001 -1.199654E+0000
  1.830408E+0000  5.857680E-0001
  1.237494E+0000  2.129134E+0000
 -4.748265E+0000 -1.171320E+0000
 -2.473787E-0001 -1.299633E+0000
  3.167265E+0000 -3.392490E+0000
 -2.683724E-0001  2.277391E+0000
 -1.260493E+0000 -8.734648E-0001
 -5.909771E-0001 -1.194883E+0000
  1.273199E+0000 -7.397558E-0001
 -1.592783E+0000  2.664586E+0000
  1.077695E+0000 -1.817809E+0000
 -1.212952E+0000 -6.626369E-0001
  3.664773E+0000  1.522399E+0000
 -1.131006E+0000  2.076564E+0000
 -2.835649E+0000 -9.489644E-0001
  4.428983E+0000  1.150341E-0001
  8.293288E-0001  1.035097E+0000
 -1.293647E+0000  6.697448E-0001
  1.507855E+0000 -5.864950E-0001
  1.361834E+0000  2.371339E+0000
 -1.717145E+0000 -4.542583E-0002
 -4.271590E-0001 -3.153048E+0000
  3.003432E+0000  6.010157E-0001
 -9.462023E-0001  1.348454E+0000
 -2.027911E+0000 -3.142898E+0000
  1.461250E+0000 -5.226052E-0002
 -2.225246E-0001 -4.354125E-0002
  2.443779E-0001  5.207698E+0000
 -1.944024E+0000  4.593721E-0001
 -1.729515E+0000  1.179616E-0001
  1.370502E+0000 -1.935040E+0000
  3.784546E-0001  2.306612E+0000
 -2.425893E+0000 -9.100821E-0002
 -2.577552E+0000  5.102528E-0001
  1.821330E+0000 -2.252280E+0000
  1.867955E+0000  5.296227E-0001
  5.710529E-0001  1.699513E+0000
 -1.391304E+0000  6.891149E-0001
 -6.587142E-0001 -1.881950E+0000
  1.797887E+0000  3.559519E-0001
  4.070434E-0001  6.228251E+0000
 -2.020891E+0000 -9.325707E-0001
 -5.265261E-0001 -1.893779E+0000
  3.287924E+0000  4.351279E-0001
 -2.023203E-0001  4.511601E+0000
 -2.905247E+0000  2.507784E-0001
 -5.042453E-0001  1.859884E-0001
  3.393175E+0000  1.026367E-0001
  2.192743E+0000  3.758358E+0000
 -2.991288E+0000  3.015878E+0000
 -1.700180E+0000 -2.933415E+0000
  2.650136E+0000 -2.708271E+0000
  1.712225E+0000  4.286271E+0000
 -3.225295E+0000  1.305209E+0000
 -1.008545E+0000 -4.277694E+0000
  2.789188E+0000 -1.894485E+0000
  1.746789E+0000  7.652871E+0000
 -2.541928E+0000  9.887476E-0001
 -2.832720E+0000 -1.285195E+0000
  5.696692E+0000 -6.403207E+0000
 -6.973048E-0001  5.638667E+0000
 -1.329960E+0000  1.356287E+0000
 -2.309950E+0000 -1.006876E+0000
  5.983137E-0001 -5.428244E-0001
  5.729845E-0001  2.808144E+0000
  1.345776E+0000  2.287718E+0000
 -2.980643E+0000 -8.016223E-0001
  2.543229E+0000 -1.732806E+0000
 -1.455633E+0000  1.769234E+0000
 -1.565846E+0000  1.274419E+0000
  2.009977E-0001 -4.175486E+0000
  1.618012E+0000  2.410911E+0000
 -4.014163E-0001 -2.142376E-0001
 -3.238978E+0000  2.052416E-0001
  1.738244E+0000 -1.780011E+0000
 -1.969526E+0000  1.588764E+0000
  8.885394E-0001  2.601176E+0000
 -1.209069E+0000  1.363953E+0000
 -2.151687E+0000 -1.300774E+0000
  3.255068E+0000 -3.226066E+0000
 -5.401378E-0001  8.903210E-0001
  1.643358E+0000 -5.062902E-0001
 -3.573647E-0001  3.871544E-0001
  1.433831E+0000 -8.519354E-0002
  7.593828E-0003  3.303746E-0001
  6.098865E-0001 -2.160400E+0000
  1.210140E+0000 -3.281435E-0001
  1.352774E+0000  3.226519E+0000
 -2.912031E+0000  3.067322E+0000
 -1.606321E+0000 -4.005305E+0000
  2.011373E+0000 -1.549547E+0000
  5.769046E-0001  3.225067E+0000
 -2.107143E+0000  3.476621E+0000
 -2.381085E+0000 -3.639261E+0000
  2.407793E+0000 -1.586797E+0000
  4.924879E+0000  3.693578E+0000
 -3.458740E+0000  3.976820E+0000
 -1.392203E+0000 -1.656208E+0000
  1.269383E+0000 -3.119403E+0000
  1.391590E+0000  1.219125E+0000
  1.373152E+0000  2.387454E+0000
 -2.825240E+0000  3.846135E-0001
  7.257351E-0001 -4.634655E+0000
  1.392164E+0000 -3.936535E-0001
  6.739291E-0001  2.342825E+0000
 -3.415968E-0001 -2.274861E+0000
 -2.711904E+0000  1.388428E+0000
  3.357461E+0000 -2.283254E+0000
 -7.823729E-0001  2.215549E+0000
 -2.096050E+0000  1.926550E+0000
  1.499273E+0000 -5.134328E-0001
 -2.132157E+0000 -2.087248E+0000
 -3.853347E-0001  1.492685E+0000
  1.441362E+0000 -3.945290E+0000
 -2.940552E+0000  6.348120E-0001
  2.742858E+0000  9.532474E-0001
 -1.838016E+0000  7.312617E-0001
  2.695724E+0000  1.171161E+0000
 -9.031669E-0001  6.114687E-0001
 -1.080542E+0000  6.797186E-0001
  9.206244E-0001 -2.248644E+0000
 -1.538238E+0000  1.329457E+0000
  2.815408E+0000 -3.335427E-0001
 -5.740121E-0001  2.309081E+0000
 -3.179380E-0001 -1.457702E+0000
  3.503871E-0001 -5.329581E-0001
  9.382750E-0001  1.479062E+0000
 -1.260317E+0000  8.622913E-0001
 -1.857901E+0000 -2.843582E+0000
  1.403882E+0000 -9.708602E-0001
  2.091623E+0000  2.648803E+0000
 -2.195860E+0000 -1.399642E+0000
  5.838620E-0002 -5.871395E-0001
  1.126152E+0000  1.634217E+0000
 -1.329183E+0000  2.303811E+0000
  1.675172E-0001 -4.192164E-0003
 -4.989009E-0001 -4.783035E+0000
  1.298524E+0000  2.353210E+0000
 -6.149529E-0001  3.563007E+0000
 -4.555557E+0000  8.581912E-0001
 -2.201515E-0001 -6.720920E-0001
  1.043387E+0000  3.380312E+0000
  3.582761E-0001 -2.151763E-0001
 -1.546444E+0000 -1.272723E+0000
  8.966933E-0001 -4.319577E+0000
  2.117827E+0000  3.767886E+0000
 -1.976867E-0002  2.305932E+0000
 -5.113990E+0000 -3.174976E+0000
  1.883117E+0000 -3.687931E+0000
  4.067014E+0000  1.774912E+0000
 -7.648133E-0001  3.520852E-0001
 -4.119144E+0000  4.696412E-0001
  1.617053E+0000 -3.632068E+0000
  4.217357E-0001  2.986999E+0000
  1.030454E+0000  8.103609E-0001
 -3.410194E+0000 -1.239490E+0000
  1.111977E+0000 -2.494614E+0000
  1.983642E+0000 -2.313017E-0001
 -3.001361E+0000  2.082892E+0000
 -4.974427E-0001  7.722512E-0001
  1.158682E+0000 -2.572806E-0001
 -7.368942E-0001 -6.163220E-0001
  1.235403E+0000  1.496927E-0001
 -2.495740E+0000 -6.074550E-0001
  1.656570E+0000  9.256527E-0001
  2.203113E+0000  1.658864E+0000
 -4.564512E+0000  1.860918E+0000
  4.551545E+0000 -1.547860E+0000
 -1.095398E-0001  1.325797E+0000
 -1.728602E+0000  2.885359E+0000
  8.368591E-0001  9.638097E-0001
  3.906872E-0001  1.537172E+0000
 -1.967174E+0000  1.291674E+0000
  1.731429E+0000  8.836026E-0003
 -6.083549E-0001 -1.504882E+0000
  1.482131E+0000  7.375499E-0002
 -2.081778E+0000  7.885350E-0001
  2.047450E+0000 -2.899528E+0000
 -1.024029E+0000  1.796498E-0001
  1.138176E+0000  2.360967E+0000
  1.835735E+0000  2.033165E+0000
 -5.466215E+0000  6.993269E-0003
  2.636296E+0000 -1.185973E+0000
  1.032684E+0000  1.015554E-0001
 -3.344647E-0001  1.197531E+0000
 -1.205201E+0000  3.107024E+0000
 -1.387500E+0000  8.889785E-0001
  2.739482E+0000  7.340139E-0001
 -5.913990E-0001  1.192475E+0000
  1.439588E-0001 -1.292894E-0001
  3.629539E-0002 -1.008109E+0000
 -7.208972E-0002  1.511426E+0000
  2.284275E+0000 -7.121161E-0001
 -4.982673E+0000  3.913377E+0000
  1.412492E+0000 -2.134667E+0000
 -8.326602E-0001 -1.183964E+0000
  1.870628E+0000  1.556460E+0000
 -2.565811E+0000 -3.647673E-0001
 -1.569344E+0000 -3.100785E+0000
  1.051521E+0000 -4.570322E-0001
 -1.021643E+0000  1.188476E+0000
  6.117923E-0001  1.745038E+0000
 -1.453453E+0000 -4.789204E-0001
 -1.599092E+0000 -2.284789E-0001
  7.636461E-0001 -3.073034E+0000
  1.574664E+0000 -6.480261E-0001
  1.626830E+0000  3.219961E+0000
 -6.571183E-0002  1.673863E+0000
 -2.149337E+0000  4.423470E-0001
  8.781277E-0001  6.854403E-0002
  1.491642E+0000  9.980406E-0001
 -1.494778E+0000  1.114392E+0000
 -2.906223E+0000 -1.466003E+0000
  1.707905E+0000 -6.741724E-0001
  2.416472E+0000  4.338467E-0002
 -3.976935E+0000  1.891733E+0000
  1.275485E+0000 -4.031524E+0000
  1.808866E+0000 -1.676673E+0000
 -1.913321E+0000  4.579838E+0000
 -3.574395E+0000 -3.286145E+0000
  2.046574E-0001 -1.061286E+0000
  2.606702E+0000  1.822719E+0000
 -1.306603E+0000  2.548784E+0000
 -2.713251E+0000 -2.236951E+0000
  7.803550E-0001 -2.854261E+0000
  4.186032E+0000 -4.504672E-0001
 -2.395903E+0000  6.762825E-0001
  5.689331E-0001 -1.805486E-0001
 -8.402956E-0002 -1.223295E+0000
  2.133513E+0000  3.000865E+0000
 -1.369085E+0000  5.965229E-0001
 -4.920686E+0000 -3.124399E+0000
  1.664505E+0000 -6.257305E+0000
  3.717609E+0000  1.174357E+0000
 -5.480229E-0001  6.822128E+0000
 -4.286953E+0000 -2.525344E+0000
  3.257776E+0000 -3.593012E+0000
  2.712221E+0000  3.678805E+0000
 -2.436879E+0000  3.496368E+0000
 -1.844125E+0000 -1.799968E+0000
  7.320645E-0001 -1.409070E+0000
  1.108858E+0000  1.355063E+0000
 -1.099520E+0000  5.111144E-0001
 -3.403459E-0001 -3.047494E+0000
  1.011586E+0000  2.429677E+0000
 -1.529335E+0000  6.832282E-0001
 -1.160515E+0000 -2.926385E+0000
  3.677512E+0000 -1.208888E+0000
 -8.112084E-0001  3.455192E+0000
 -3.566625E+0000 -1.388403E+0000
  1.059368E+0000 -4.134002E+0000
  4.311449E+0000  2.558492E+0000
  8.765185E-0001  5.541076E+0000
 -7.050656E+0000 -1.780459E-0001
  5.648445E-0001 -5.447196E+0000
  5.520976E+0000 -2.838908E-0002
 -3.226521E+0000  3.398296E+0000
 -4.850706E+0000 -2.688319E+0000
  3.240698E+0000 -2.150213E+0000
  4.048786E-0001  1.767419E+0000
 -4.127860E-0001  7.095464E-0001
 -1.264032E+0000 -2.401469E+0000
  5.535910E-0001 -8.598814E-0001
  1.946024E+0000  3.852058E+0000
 -3.449506E+0000 -7.297744E-0001
 -1.733824E+0000 -4.556842E+0000
  4.128501E+0000  2.155845E+0000
  3.142901E-0001  3.063347E+0000
 -3.315400E+0000  1.204781E+0000
  1.156985E+0000 -2.460701E+0000
  1.155736E+0000  2.261010E+0000
  2.501077E+0000  9.313676E-0001
 -3.334566E+0000  1.345210E-0002
 -1.373829E+0000 -2.734783E+0000
  1.962393E+0000 -8.114500E-0001
  1.260321E+0000  5.975880E+0000
 -2.694914E+0000  2.278469E+0000
  3.464412E-0001  1.462590E-0003
  2.088207E+0000 -1.620675E+0000
  2.095589E+0000  1.268565E+0000
 -4.103447E+0000  3.212492E+0000
 -1.488810E+0000 -2.220181E+0000
  3.444739E+0000 -2.329011E+0000
  1.131189E+0000  2.027298E+0000
 -2.186564E+0000 -1.628888E+0000
  8.635799E-0001 -3.506442E+0000
  7.938644E-0001 -3.268068E+0000
  3.877840E+0000  1.033511E+0000
  2.693129E-0001  3.960953E+0000
 -2.464439E+0000  1.684119E+0000
 -3.018775E-0001 -6.693313E+0000
  3.806444E-0001  1.295931E+0000
 -1.461023E+0000  2.727803E+0000
 -1.231246E+0000 -3.082878E+0000
 -7.265178E-0001 -6.805327E-0001
  2.893288E+0000 -2.050257E-0001
  3.203812E-0001  1.494026E+0000
 -1.029422E+0000  1.397657E+0000
  3.727745E-0001 -1.672230E+0000
  8.844213E-0001 -3.059446E-0001
  1.015219E+0000 -2.817337E-0001
  8.237690E-0001  7.194330E-0001
  3.449072E-0001 -9.774775E-0001
 -2.669736E+0000  1.422951E+0000
  3.766767E-0001  4.637263E-0001
  1.662097E+0000  2.777083E-0001
  1.182628E+0000  3.181637E+0000
 -3.490099E+0000  1.318930E-0001
  1.078746E+0000 -2.468934E+0000
  2.385373E+0000  8.391453E-0003
  3.216313E-0001  4.287564E+0000
 -3.753511E+0000  4.010726E+0000
  1.812595E+0000 -1.336683E+0000
 -5.811994E-0001 -4.265987E-0001
  3.195742E+0000  3.764722E-0001
 -3.236723E+0000  1.468541E+0000
  3.388904E-0001 -1.559740E+0000
  2.058610E+0000 -7.336872E-0001
 -2.463146E+0000  8.422229E-0001
 -4.404224E-0001 -1.386993E+0000
  1.212475E+0000 -1.101908E+0000
  5.659047E-0001  8.861083E-0001
 -2.556570E-0001  2.289122E+0000
 -3.352842E+0000 -7.086841E-0001
  9.561700E-0001 -2.859695E+0000
  9.961048E-0001 -3.153990E-0001
 -1.021079E+0000  2.912021E+0000
 -1.319800E+0000 -1.215348E+0000
  1.774120E+0000 -3.647533E+0000
  2.927398E+0000  1.144341E+0000
 -1.329142E+0000  4.703286E+0000
 -1.322422E+0000 -8.068659E-0001
  1.233269E+0000 -2.262722E+0000
  9.390280E-0001  1.158780E+0000
  2.231886E+0000  3.687349E-0001
 -4.964873E-0001 -9.936278E-0001
 -2.258965E+0000 -5.226608E-0001
  1.275933E+0000 -8.089877E-0001
 -1.667905E-0001  4.532453E-0002
  5.112691E-0002  3.423193E-0001
  2.118957E+0000  9.615509E-0001
 -2.194063E+0000  3.505836E-0001
 -4.156415E-0001 -1.277429E-0001
  5.872105E-0001  7.530035E-0001
  8.808406E-0001  1.515538E+0000
 -5.094109E+0000  3.124976E+0000
  2.178992E+0000 -1.596587E+0000
  2.049412E+0000  6.581350E-0001
 -1.942703E+0000  8.112859E-0001
 -1.319521E+0000 -8.549872E-0001
  1.083281E+0000 -1.360958E+0000
  1.535134E+0000  5.202525E+0000
 -1.225001E+0000  2.060032E+0000
 -2.842090E+0000  7.381856E-0001
  3.763418E+0000 -1.062625E+0000
 -3.519252E-0002  1.258272E+0000
 -1.756996E+0000  7.609908E-0001
  1.249898E+0000 -2.934275E+0000
  1.722779E+0000 -8.239959E-0002
 -4.156577E-0001  2.736692E+0000
 -3.737535E+0000 -4.396203E-0001
  2.685148E+0000 -2.724004E+0000
  1.161241E+0000  6.616672E-0001
  1.189414E+0000  2.089707E+0000
 -8.874021E-0001  1.424788E+0000
 -1.527805E+0000  1.443465E-0001
  1.608824E-0001 -9.410205E-0001
  1.744516E+0000  7.139703E-0001
  1.823519E+0000  2.760458E+0000
 -3.991445E+0000  1.717505E-0001
  1.721619E-0001 -4.123402E+0000
  3.135037E+0000  8.082397E-0001
 -5.628360E-0001  1.136151E-0001
 -2.758749E+0000 -1.195778E-0002
 -9.496318E-0001 -1.210653E+0000
  6.856526E-0001 -3.420627E-0001
  2.081674E+0000  3.876917E+0000
  1.008830E-0001  2.585564E-0001
 -2.554412E+0000 -3.386140E+0000
  3.555419E+0000 -2.829033E+0000
  2.730482E-0001  1.397338E+0000
 -1.133342E-0001  1.721040E-0002
 -4.953325E+0000 -5.154197E-0001
  4.334577E+0000 -4.631024E+0000
  2.377053E+0000  2.470706E+0000
  8.465553E-0001  4.034568E+0000
 -2.475396E+0000 -8.941834E-0001
 -2.139938E+0000 -7.668032E-0001
  2.545907E+0000  2.244318E+0000
  7.848366E-0001  8.379495E-0002
 -1.062149E+0000  3.308957E+0000
  1.129522E-0001 -1.911957E+0000
 -1.474921E+0000 -1.465482E+0000
 -4.936260E-0001  1.394427E+0000
 -1.528020E+0000  2.355261E-0001
  9.454061E-0001 -1.084915E+0000
  9.278451E-0001 -1.212994E+0000
 -1.812688E-0001  2.083026E+0000
 -1.127717E+0000  8.567751E-0001
 -1.802445E-0002 -2.301609E+0000
 -1.377443E-0001 -2.142523E+0000
  2.854303E+0000 -2.515084E+0000
 -4.332212E-0001  2.084053E+0000
 -1.370589E+0000  2.127317E-0001
  8.597738E-0001 -3.801144E+0000
  7.950333E-0001  2.273506E+0000
 -8.122320E-0002  1.231000E+0000
 -2.086189E+0000 -3.641092E+0000
 -1.103776E+0000  8.191035E-0001
  5.673357E-0001  2.332730E-0001
 -1.090982E+0000 -5.796261E-0001
 -1.343376E+0000 -1.590461E+0000
  1.039737E+0000 -4.022691E+0000
  2.798859E+0000  2.780914E+0000
 -1.237046E+0000  1.587329E+0000
 -3.280312E+0000 -1.101760E+0000
  2.172285E+0000 -4.787009E+0000
  1.536838E+0000  3.647873E+0000
  1.805170E+0000  2.915617E+0000
 -1.104834E+0000 -1.916262E+0000
  1.113828E+0000 -9.759013E-0001
  2.348151E+0000  1.161856E+0000
 -2.229704E-0002 -1.470461E+0000
 -2.429784E+0000 -9.915301E-0002
  2.565549E+0000  2.244328E-0001
  7.327859E-0001  1.251406E+0000
 -2.303373E+0000  1.663245E+0000
 -4.521147E-0001 -7.202206E-0001
  2.307201E-0001  2.614420E+0000
  7.125300E-0001  1.727844E+0000
 -3.066785E+0000  2.048957E+0000
  2.264323E+0000 -4.048336E+0000
 -1.141542E+0000  1.225345E+0000
 -1.622021E+0000 -4.150549E-0001
 -4.262912E-0002  1.918327E+0000
  1.775154E+0000  1.088343E+0000
 -4.969349E-0001  1.255110E+0000
 -2.134602E+0000  4.218334E-0001
  1.482307E+0000 -4.582341E-0001
 -2.633123E+0000  1.424496E+0000
  1.751884E+0000 -3.049800E+0000
 -1.712555E+0000  2.114938E+0000
 -5.318626E-0001 -1.315787E+0000
 -1.826843E+0000 -5.785271E-0001
  2.986778E+0000 -2.516725E-0001
  1.035011E+0000  1.733193E+0000
 -1.865828E+0000 -1.572041E+0000
 -8.524393E-0002 -1.639367E+0000
  5.023000E+0000 -1.211994E+0000
 -3.372110E+0000  3.525401E+0000
 -3.101441E+0000 -1.768289E+0000
  2.122953E+0000 -2.178701E+0000
  2.497772E-0001  2.319329E+0000
 -1.368613E+0000  1.300309E+0000
 -7.434538E-0001  8.408007E-0001
 -2.512080E-0001  2.084787E-0001
  2.253130E+0000 -1.839955E+0000
 -7.846980E-0001  4.251421E+0000
 -1.718551E+0000  3.427495E+0000
 -6.159316E-0001 -2.899912E+0000
 -1.133437E+0000  2.573266E+0000
  3.529527E+0000  1.466171E+0000
 -4.798773E-0002  1.005284E+0000
 -2.355603E+0000 -1.679746E+0000
  2.930179E+0000  6.665271E-0001
  1.981315E+0000 -4.680081E-0002
 -2.000491E+0000 -6.535322E-0001
  1.442885E+0000 -1.028836E+0000
 -2.331862E+0000 -7.928052E-0001
  9.641774E-0001 -7.154434E-0001
 -1.260554E+0000  2.660720E+0000
  9.259744E-0001 -2.909755E-0001
  1.742953E-0001 -2.734264E-0001
 -1.815536E-0002 -1.173828E+0000
 -1.608050E+0000 -3.462288E-0001
 -6.514522E-0001  6.210420E-0002
  1.914320E+0000  7.558806E-0001
  4.073516E-0002  1.515022E+0000
 -1.614886E+0000  2.648252E+0000
  1.473347E+0000 -9.290965E-0001
  1.029833E+0000 -1.395552E+0000
  4.162987E-0001 -1.139700E+0000
  1.555036E+0000  3.606749E+0000
 -6.274101E-0001 -4.539366E+0000
 -8.998279E-0001 -3.611030E+0000
  3.167624E+0000  6.669707E-0001
 -2.908568E+0000  1.832307E+0000
 -5.275078E-0001 -1.883636E+0000
  2.289922E+0000 -2.578202E+0000
 -1.785424E-0001  2.857040E+0000
 -9.720943E-0001  6.899101E-0001
 -6.717162E-0001 -3.543177E+0000
  9.629741E-0001  3.985864E-0001
  2.428380E+0000  2.789823E+0000
 -2.867536E+0000  4.882642E+0000
 -6.727483E-0001 -4.448152E+0000
  4.639165E-0001 -2.377468E-0001
  4.109547E+0000  4.075528E+0000
 -5.599513E+0000 -8.687716E-0001
  2.578074E-0001 -6.545391E+0000
  2.371298E+0000 -8.165451E-0002
  9.602415E-0001  1.132409E+0000
 -5.294335E+0000  9.533174E-0001
 -2.442403E+0000 -4.118131E+0000
  4.730219E+0000 -4.507706E+0000
  2.327432E+0000  3.113636E+0000
 -2.175090E+0000  4.339117E+0000
 -1.855106E+0000 -2.695367E+0000
 -1.629624E+0000 -3.763046E+0000
  5.216183E+0000 -3.236605E-0001
 -2.031275E+0000  3.830014E+0000
 -2.206526E+0000  1.863819E+0000
  3.142117E-0001 -1.011276E+0000
  1.882269E+0000  1.191111E+0000
 -2.775442E-0001  6.289061E-0001
  7.646605E-0001 -2.945873E+0000
  4.829309E-0001  5.753513E-0001
  3.870569E+0000 -7.379130E-0001
 -4.201768E+0000  2.002142E+0000
  9.101776E-0001 -2.108232E+0000
 -1.712852E-0001 -1.012128E+0000
  2.658336E-0001  1.801234E+0000
 -2.065815E+0000 -2.287490E+0000
  8.085913E-0001 -5.059383E-0001
  9.771971E-0001  3.667789E+0000
 -2.563931E+0000  4.302964E+0000
 -1.257117E+0000 -1.272742E+0000
  1.237621E+0000 -2.437268E+0000
 -4.740898E-0001 -1.422081E-0001
 -1.313416E-0001  3.200738E+0000
 -2.659225E+0000 -2.643478E+0000
 -1.025874E+0000 -1.426963E+0000
  3.168516E+0000 -1.334790E+0000
 -2.544094E-0001  8.920955E-0001
 -2.810361E+0000 -2.537984E+0000
  1.381142E+0000 -3.465560E+0000
  3.838138E+0000  4.484451E-0001
 -4.125888E+0000  2.518692E+0000
 -1.658142E+0000 -2.010276E+0000
  1.701648E+0000 -1.506536E+0000
  7.551076E-0001  1.202491E+0000
 -1.941612E+0000  5.704991E-0001
 -1.076834E+0000 -2.213619E+0000
  1.176266E+0000  3.075492E-0001
  4.638392E-0001  2.579223E-0001
 -1.035054E+0000 -1.522668E+0000
  3.280769E-0001 -4.460316E-0002
  8.923777E-0001 -3.416555E+0000
  1.139204E-0002  2.484604E+0000
 -5.234598E-0001  3.152493E+0000
 -3.628375E-0001  6.541128E-0002
 -4.750607E-0001 -1.743224E+0000
 -1.920495E+0000  3.018303E+0000
  3.576716E+0000 -1.198375E+0000
 -1.526256E+0000  1.748918E+0000
  6.704770E-0001  5.335616E-0001
 -2.107083E+0000 -1.360353E+0000
 -8.012203E-0001 -4.382044E-0002
  8.429891E-0001  9.157181E-0001
 -4.496742E-0002  3.402314E+0000
 -3.052414E-0001  3.144855E-0001
  6.919871E-0001 -1.409433E+0000
  8.537935E-0001  6.229452E-0001
 -2.625138E-0001  9.170844E-0001
 -2.005354E+0000 -1.995750E+0000
  3.042318E+0000 -9.392382E-0001
 -1.139386E+0000  2.508733E+0000
 -1.857460E+0000  8.966196E-0002
  1.046281E+0000 -1.519233E+0000
 -6.830775E-0001  3.092276E+0000
 -4.165183E+0000 -1.006645E+0000
 -4.020008E-0002 -2.942075E+0000
  5.498543E+0000 -9.789159E-0001
 -2.089491E+0000  3.915496E+0000
 -2.544906E+0000 -8.293246E-0001
  4.178930E-0001 -3.772873E+0000
  3.768108E+0000  2.230409E+0000
  1.119697E-0001  3.867185E+0000
 -4.987345E+0000 -2.523546E+0000
  4.356119E+0000 -8.625781E+0000
  3.879168E+0000  1.613498E+0000
  1.111433E+0000  7.134338E+0000
 -4.914763E+0000 -4.355262E-0001
  5.086945E-0001 -6.275556E+0000
  7.011395E+0000  7.588010E-0002
  3.278806E-0001  6.665096E+0000
 -7.329142E+0000 -1.354277E+0000
  1.674743E+0000 -7.414527E+0000
  6.242536E+0000  3.312945E+0000
  1.682025E+0000  5.925458E+0000
 -7.082879E+0000 -2.313232E+0000
  1.557753E+0000 -5.688676E+0000
  4.368712E+0000  3.212008E-0001
 -3.085562E+0000  2.864987E+0000
 -1.651444E+0000  4.341484E-0001
 -2.898943E+0000 -4.888194E+0000
  5.338043E+0000  7.415873E-0002
  1.191120E+0000  3.008032E+0000
 -3.686637E+0000  3.660018E+0000
  3.679986E-0002 -3.903955E+0000
  6.617071E-0001  2.101895E+0000
  2.970879E+0000  3.033150E+0000
 -4.512403E+0000  3.240602E+0000
 -4.012030E-0001 -4.957383E+0000
  1.294708E+0000 -4.862856E-0001
  4.386622E+0000  2.650447E+0000
 -2.627609E+0000  2.816109E+0000
 -2.116488E+0000 -1.022798E+0000
  3.474124E+0000 -1.935067E+0000
  1.255692E+0000  4.969206E+0000
 -1.257186E+0000  6.279793E-0002
  5.424805E-0001 -4.151503E+0000
 -1.109484E-0001  3.262606E+0000
 -1.226465E+0000  1.682126E+0000
 -3.066404E+0000  1.308986E+0000
  2.763343E+0000 -5.901557E-0001
 -3.246789E-0001  2.243870E+0000
  2.607440E-0001 -1.560706E+0000
  1.566280E+0000 -5.035404E+0000
  1.865029E+0000 -7.581864E-0001
 -7.776871E-0001  2.200114E+0000
 -8.733948E-0001 -3.785323E-0001
 -8.815495E-0001 -1.537052E-0001
  9.794856E-0001  1.691058E-0001
  9.707874E-0001  3.204286E-0001
 -1.110937E-0001  5.942719E-0001
 -7.951248E-0001 -1.092415E+0000
  1.439128E+0000  3.167351E+0000
 -2.275920E-0001  2.676285E+0000
 -1.722120E+0000 -1.280780E+0000
 -5.540999E-0001  1.320465E+0000
  2.156586E+0000  1.870213E+0000
  1.982943E-0001 -9.643088E-0001
 -1.282251E+0000  4.882503E-0001
  2.159432E-0001 -3.322064E-0001
  1.690288E+0000 -3.105861E-0001
  2.921900E-0001  2.405270E+0000
  1.169214E+0000 -6.336965E-0001
 -7.160778E-0001 -8.886256E-0001
  1.652765E+0000 -2.401928E-0001
  3.630294E-0001  1.790766E+0000
 -1.369030E+0000  6.366601E-0001
  2.485658E-0001 -2.041525E+0000
 -6.834288E-0001  2.667955E+0000
  1.553510E+0000  7.141182E-0001
 -2.805905E+0000  5.811159E-0001
 -9.064480E-0001 -4.496640E+0000
  3.826780E+0000  3.916136E-0003
  3.434464E-0002  2.458043E+0000
 -2.953015E+0000  3.889981E+0000
  6.340988E-0001 -1.256260E+0000
 -1.528245E-0001 -5.745518E-0002
  2.200656E+0000  1.207453E+0000
 -8.091107E-0001  1.637455E-0001
 -1.424574E+0000  2.869374E+0000
  1.102782E+0000 -3.604754E+0000
 -1.170396E+0000  2.610637E+0000
 -5.511870E-0001  1.079427E+0000
 -1.302475E-0001 -1.429177E+0000
  1.485486E+0000  2.303367E-0001
 -9.060253E-0001  2.234699E-0001
 -2.450018E+0000  1.315843E+0000
  4.648786E+0000  1.153808E+0000
 -3.717678E+0000  5.306323E-0001
  2.756768E-0001 -1.813939E+0000
  2.988042E+0000  3.191847E-0001
  5.632581E-0002  4.431667E-0001
 -2.402736E+0000 -4.720767E-0001
 -1.222014E+0000 -1.599255E+0000
  3.610501E+0000 -1.560205E+0000
 -1.645397E+0000  1.618489E+0000
  1.050562E+0000 -2.737047E+0000
 -3.156291E+0000 -2.103982E+0000
  4.259307E+0000 -1.452943E+0000
  2.890082E-0001  4.020996E-0001
 -2.213776E+0000  1.853109E+0000
  8.674054E-0001 -3.508938E+0000
  2.617574E+0000  1.318490E+0000
 -4.670604E-0001  1.013062E+0000
 -2.098107E+0000 -2.217925E-0001
  4.698899E-0001 -3.105754E+0000
  2.496189E+0000 -2.657404E+0000
 -9.459890E-0002  2.177344E+0000
 -1.187503E+0000  3.001423E+0000
 -1.581696E+0000 -2.241591E+0000
  2.255938E+0000 -1.923354E+0000
 -1.406578E+0000  1.576024E+0000
  1.800037E+0000  6.862816E-0001
 -9.759611E-0001  9.680797E-0001
  4.021443E-0002  1.441926E+0000
  4.607221E-0001 -3.249259E-0001
 -2.060356E+0000  1.891526E+0000
  1.116520E-0001  1.197847E+0000
 -4.381049E-0001 -1.611699E+0000
  1.642611E+0000  6.117850E-0001
 -1.622861E+0000  6.678300E-0001
  2.617533E+0000 -2.580779E+0000
 -8.996140E-0001  1.504628E+0000
  6.198761E-0001  2.311694E+0000
 -2.224106E+0000  9.667396E-0001
 -1.644737E+0000  1.236819E-0001
  2.450481E+0000 -4.653375E+0000
  2.120527E+0000  2.107550E+0000
 -1.001240E+0000  3.556668E+0000
 -2.574132E+0000 -2.073696E+0000
  1.377016E+0000 -4.083157E+0000
  3.514643E+0000  1.354316E+0000
 -1.819624E+0000  1.696238E+0000
 -5.121249E-0001 -1.593910E+0000
 -5.414643E-0001 -2.119854E+0000
  5.640826E-0001  7.088757E-0002
  4.160531E+0000  2.421290E+0000
 -1.233084E+0000  9.237907E-0001
  6.268712E-0001 -1.127949E+0000
  1.303513E+0000 -2.397434E+0000
  1.250843E+0000 -1.665773E+0000
  3.008219E-0001  3.206175E+0000
 -1.403028E+0000  1.234367E+0000
 -2.383028E+0000 -5.165879E-0002
  2.365104E+0000 -1.818646E+0000
  6.000957E-0001  1.806891E+0000
 -1.670523E+0000  7.233394E-0001
 -1.896069E+0000 -2.764797E-0001
 -6.892653E-0001 -1.589071E+0000
 -4.405244E-0001 -2.411601E+0000
  7.786308E-0001  4.707914E-0001
 -2.128031E-0001 -2.546963E+0000
  1.798371E+0000 -6.104339E-0001
 -1.308295E+0000 -1.980339E+0000
 -1.598099E+0000  3.745937E-0002
  2.444482E+0000  8.831078E-0001
 -1.228146E+0000  1.251111E+0000
  2.176578E-0001  4.252952E-0002
  4.235720E-0001 -6.770708E-0001
 -4.387211E-0001  5.875857E-0001
 -4.022796E-0001  2.477744E-0001
 -8.804301E-0002  1.107828E+0000
  1.137937E-0001  1.398765E+0000
  4.158515E-0001 -2.614058E-0001
 -3.508904E+0000 -1.205075E+0000
  1.592357E+0000 -3.417219E+0000
  1.307410E+0000  2.134778E+0000
 -5.543133E-0001 -3.953144E-0001
 -3.364700E+0000 -2.426730E+0000
  3.140840E+0000 -3.136971E+0000
 -6.723715E-0001  2.912711E+0000
  3.734184E-0001 -4.999439E-0001
 -3.096884E+0000 -3.184203E+0000
  3.793498E+0000 -1.315343E+0000
  8.791742E-0001  3.573056E+0000
 -3.803936E+0000  1.381127E+0000
  2.945172E-0001 -1.587122E+0000
 -6.720063E-0001 -3.318000E+0000
 -1.956737E-0001  3.419704E+0000
 -8.404238E-0001 -2.399376E+0000
  2.549988E-0001 -5.352344E-0001
  2.051851E+0000 -5.094985E-0001
 -1.581977E+0000  1.931854E+0000
  1.161651E+0000 -4.550741E+0000
 -2.707673E-0001 -1.155561E+0000
  1.693645E+0000  4.058084E-0001
 -2.300934E+0000 -4.112414E-0001
  3.822700E-0001 -3.883450E+0000
  1.066502E+0000  2.642784E+0000
 -5.515126E-0001  2.179714E+0000
 -2.196630E+0000  1.307812E+0000
  8.630517E-0001 -2.399641E+0000
  9.083645E-0001 -1.387300E-0001
  1.920789E+0000  3.205621E+0000
 -3.501795E+0000  1.786388E+0000
  1.136705E+0000 -2.670705E+0000
 -8.703338E-0001  9.976769E-0001
  2.003521E+0000 -4.807075E-0001
 -5.842967E-0001  7.041233E-0001
  2.220225E+0000  3.379501E-0001
 -2.663948E+0000  1.675105E+0000
  4.171189E-0001  1.338356E-0001
  1.638175E+0000 -8.126545E-0001
  9.549260E-0001 -1.022396E-0001
  2.592733E-0001  2.056880E+0000
 -3.033595E-0001  8.658129E-0002
  2.077275E+0000 -3.884309E+0000
  7.121498E-0001  1.961515E+0000
  2.698192E-0001  1.263526E-0001
 -2.590656E+0000  1.459552E+0000
  2.046574E-0001 -2.769334E-0001
  5.210306E-0001  1.160451E+0000
  3.138290E+0000  1.460967E+0000
 -2.073723E+0000  6.586831E-0001
 -1.243842E-0001 -8.825778E-0001
 -7.212229E-0002 -2.351958E+0000
 -1.401254E+0000  4.584823E-0001
  5.369096E-0002 -1.568804E+0000
  1.385424E+0000  2.902889E-0001
  2.588267E+0000 -3.993836E+0000
 -2.255891E+0000  2.302538E+0000
 -2.900004E-0001 -8.438534E-0001
 -2.475534E+0000 -2.246385E+0000
  1.428944E+0000  1.327468E+0000
  8.912288E-0001 -1.314170E+0000
 -1.203304E+0000 -7.038666E-0001
  2.795989E+0000 -1.180862E+0000
 -3.403537E+0000  1.036450E+0000
  1.817191E-0001 -1.747203E+0000
  1.238567E+0000 -9.249208E-0001
 -2.385331E-0001  2.771471E+0000
  1.032640E+0000 -1.107828E+0000
 -7.405121E-0001 -1.972106E+0000
  2.503457E+0000 -2.355346E-0001
 -4.281061E-0001  1.554287E+0000
  1.310309E+0000 -2.919546E+0000
 -1.298637E+0000  1.111951E+0000
  2.612080E+0000  2.351847E+0000
 -1.160929E+0000  1.455228E+0000
 -2.962694E+0000 -2.604385E+0000
  1.712256E+0000 -5.685165E+0000
  2.127261E+0000  1.582411E+0000
 -7.967348E-0001  1.971786E+0000
 -1.361480E+0000 -4.130163E-0001
  5.690712E-0001 -5.776085E-0001
  2.854309E+0000 -2.036499E+0000
 -2.070082E+0000  3.831575E+0000
 -3.280925E+0000 -4.190977E+0000
  2.507690E+0000 -5.509036E+0000
 -1.043039E+0000  5.753899E+0000
  8.068492E-0001  4.854253E+0000
 -4.287615E+0000 -5.498940E+0000
  2.745944E+0000 -3.878016E+0000
  3.382709E+0000  1.297661E+0000
 -1.416371E+0000  1.860036E+0000
 -3.797140E+0000 -2.731914E+0000
  2.499443E+0000 -2.338869E+0000
  2.029455E+0000  2.514366E+0000
 -1.549487E+0000  8.123656E-0001
 -2.825783E+0000 -1.841132E+0000
  2.203572E+0000 -4.833745E-0001
  2.731054E+0000  9.791584E-0001
 -2.853792E+0000  2.427193E+0000
 -1.171167E-0001 -1.785129E+0000
  1.159570E-0002 -7.680492E-0002
  4.255351E-0001  9.714981E-0001
  1.035904E+0000  1.878581E-0001
 -2.585310E+0000  7.026540E-0001
  1.000340E+0000  4.050794E-0002
  3.865811E-0001 -6.912871E-0002
  1.433829E-0001  6.500818E-0001
 -8.377176E-0001  1.053720E+0000
 -3.059241E+0000  1.498543E+0000
 -2.310521E-0001 -3.098804E+0000
  2.105120E+0000 -1.289196E+0000
  5.141513E-0001  3.063683E+0000
 -2.183955E-0001 -2.311790E+0000
 -1.509249E+0000 -4.294641E+0000
  4.038509E+0000 -7.456122E-0001
  1.376195E+0000  4.509498E+0000
 -2.213758E+0000 -1.079472E-0001
  1.009582E+0000 -2.491415E+0000
  1.501755E+0000 -1.125938E+0000
  3.683205E-0001  2.464059E+0000
 -1.398134E+0000  2.253128E+0000
  1.287096E-0001 -1.571580E+0000
  1.294396E+0000 -2.652772E+0000
 -3.790967E-0001  7.696063E-0001
  9.907693E-0001  2.151468E+0000
 -1.627634E+0000 -1.744469E+0000
 -1.058243E-0001 -2.144987E+0000
  5.945973E+0000  2.174517E-0001
 -9.491216E-0002  3.988133E+0000
 -2.451326E+0000  7.801105E-0001
 -1.431657E+0000 -2.387142E+0000
  2.114017E+0000 -1.640914E+0000
  2.292372E+0000  6.285355E+0000
 -4.879924E+0000  3.201849E+0000
 -1.984383E+0000 -4.430114E+0000
  1.479054E+0000 -1.360542E+0000
  3.724377E+0000  1.271459E+0000
 -3.362047E+0000  2.404563E+0000
  3.694422E-0001 -5.645324E+0000
  1.600119E+0000  6.806603E-0001
  8.622097E-0001  5.015571E+0000
 -3.985557E+0000  2.748121E-0002
 -2.622414E+0000 -2.314793E+0000
  2.552397E+0000 -2.531075E-0003
  1.872193E+0000  3.107344E+0000
 -3.161754E+0000  6.630913E-0001
 -2.046139E+0000 -2.972592E+0000
  6.835250E+0000 -2.625004E+0000
 -1.831808E+0000  5.893423E+0000
 -3.152321E+0000 -1.784506E+0000
 -1.331372E+0000 -2.203246E+0000
  5.214681E+0000 -7.813670E-0001
  1.407153E+0000  3.067502E+0000
 -1.911842E+0000  9.517646E-0001
 -1.410879E+0000 -1.329735E+0000
  2.114083E+0000  1.567182E+0000
 -9.001759E-0001  2.857073E+0000
 -7.429173E-0001 -3.185948E+0000
  2.009370E+0000  4.321175E-0001
  1.104383E+0000  2.434042E+0000
 -2.378973E+0000 -3.138045E+0000
 -1.707512E+0000 -2.663815E+0000
  3.362267E+0000 -1.073438E+0000
 -9.309405E-0001  1.940394E+0000
 -2.352803E+0000  1.167119E-0001
 -2.352856E+0000 -2.881748E+0000
  2.418044E+0000 -2.269079E+0000
  1.574690E+0000  2.169738E+0000
 -2.401082E+0000  1.797162E+0000
 -2.247113E+0000 -2.699683E+0000
  2.636068E+0000  5.383192E-0001
  1.261984E+0000  1.086649E+0000
 -1.102863E+0000  1.785949E+0000
 -2.908764E+0000  2.185223E+0000
  4.125733E+0000 -1.016994E+0000
 -2.277937E+0000  1.107393E+0000
  1.296207E-0001 -7.531643E-0001
 -1.277165E+0000 -2.559906E+0000
  1.284744E-0001  1.078490E+0000
  1.607874E+0000  1.433620E+0000
 -2.697500E+0000 -2.976844E-0001
 -2.257241E-0001 -3.138346E+0000
  3.838245E+0000 -3.515103E-0001
  1.847700E+0000  2.243129E+0000
 -4.271208E+0000 -2.036459E+0000
  4.052477E-0001 -3.482272E+0000
  3.909243E+0000  1.719341E+0000
  8.270942E-0001  2.381057E+0000
 -6.364426E+0000  9.889201E-0001
 -2.012782E-0001 -5.046672E+0000
  4.693235E+0000  1.266351E+0000
 -4.315023E-0001  7.729081E+0000
 -5.355463E+0000  3.114700E+0000
 -1.363343E+0000 -6.012279E+0000
  5.265873E+0000 -8.765795E-0001
  1.447874E+0000  4.145730E+0000
 -4.809729E+0000  6.624034E-0001
  3.167378E+0000 -2.181761E+0000
  1.812347E+0000  1.522824E+0000
 -2.351892E+0000  1.751713E+0000
 -1.317545E+0000 -4.278707E+0000
  1.566091E+0000 -1.127925E+0000
  4.102709E+0000  1.383773E-0001
 -3.788604E+0000  4.805868E+0000
 -2.953050E-0001 -5.003840E+0000
  1.330135E+0000 -3.641562E+0000
  4.807585E+0000  1.914897E+0000
 -2.856176E+0000  3.151779E+0000
 -1.108812E+0000 -2.087235E+0000
  7.802145E-0001 -3.315340E+0000
  2.959090E+0000  2.484579E+0000
 -1.758783E+0000  8.523714E-0001
 -2.176859E+0000 -2.219670E-0001
  7.061243E-0001 -1.917441E+0000
  2.784208E+0000  2.864415E+0000
 -1.826107E+0000  4.090606E+0000
 -1.341453E+0000 -2.632889E+0000
 -1.307121E+0000 -2.676920E+0000
  3.860884E+0000 -1.844212E+0000
 -1.902564E+0000  4.135512E+0000
 -2.042720E+0000 -1.018998E+0000
  9.153782E-0003 -3.889646E+0000
  1.882633E+0000 -4.203516E-0001
 -1.907460E+0000  3.530233E+0000
 -2.107707E+0000 -2.408637E+0000
 -1.152675E+0000  7.333612E-0003
  4.119799E-0001  3.161490E+0000
 -3.302719E+0000  2.976188E+0000
 -3.671031E-0001 -2.159966E+0000
  1.376805E-0001 -5.851245E-0001
  1.610556E+0000  2.341882E+0000
 -1.469940E+0000  8.862465E-0001
 -3.802068E+0000 -2.170733E+0000
  2.281038E+0000 -2.199574E+0000
  1.868392E+0000  3.022775E+0000
  3.965815E-0001  8.650147E-0001
 -4.467030E+0000 -1.732841E+0000
  3.074889E+0000 -4.134687E+0000
  2.434395E+0000  3.988682E+0000
 -1.271719E+0000  2.485952E+0000
 -2.301311E+0000 -1.745481E+0000
  2.105343E+0000 -1.241294E+0000
  3.157639E+0000  4.404970E+0000
 -2.071966E+0000  9.281235E-0001
 -2.785967E+0000 -3.484641E+0000
  3.651869E+0000 -1.230081E+0000
  1.047576E+0000  2.015029E+0000
 -1.533778E+0000  1.359955E+0000
 -6.714572E-0001  4.909190E-0001
  2.441941E-0001 -7.271432E-0001
  1.838923E+0000  1.323400E+0000
  6.908020E-0001  2.638159E+0000
 -1.092060E+0000  4.835713E-0001
  1.568854E+0000 -9.946052E-0001
  2.533619E+0000  2.872497E-0001
 -4.474954E+0000  5.266018E-0001
  3.857381E+0000 -3.623863E+0000
  1.169370E+0000 -9.191053E-0001
 -1.388050E-0001  4.344210E+0000
 -2.745021E+0000  1.806109E+0000
 -1.215110E+0000 -1.823647E+0000
 -1.200739E-0001 -2.747594E+0000
  4.221311E+0000  2.989942E+0000
 -5.561574E+0000  3.503663E+0000
  7.703647E-0002 -1.612507E+0000
  6.232008E-0001 -2.365843E+0000
  1.466359E+0000 -6.864442E-0002
 -8.393743E-0001  4.935128E+0000
  1.009190E+0000 -3.468008E+0000
  8.979282E-0001 -8.460242E-0001
  1.503247E+0000  2.543287E-0001
 -3.458011E+0000 -8.894808E-0001
  1.614359E-0001 -3.111063E+0000
  1.589318E+0000  6.037211E-0001
  4.301657E+0000  1.415970E+0000
 -3.385711E+0000  3.058129E+0000
 -2.896823E+0000 -3.887720E+0000
  3.032540E+0000 -5.101571E-0001
  2.474966E+0000  2.007729E+0000
 -1.639108E+0000  2.032588E-0001
 -3.775692E+0000 -3.071966E+0000
  4.725314E+0000 -4.492136E+0000
 -2.300654E+0000  4.274059E+0000
 -2.422137E-0001  6.786273E-0001
 -2.109565E+0000 -5.275730E+0000
  3.092081E+0000 -1.418897E+0000
  1.747801E+0000  3.826919E+0000
 -2.480924E+0000 -1.124882E+0000
 -9.704024E-0001 -1.238348E+0000
 -1.454619E-0001 -8.112686E-0001
  3.487044E+0000  2.279501E+0000
 -2.610146E+0000 -1.713907E-0001
  4.111115E-0002  8.197243E-0002
  2.708468E+0000 -2.566058E+0000
 -1.587662E+0000  3.601120E+0000
  2.178794E+0000  2.133244E+0000
 -5.342177E+0000 -2.638336E+0000
  1.741074E+0000  1.981188E-0002
  2.385932E+0000  3.413478E+0000
 -3.636085E+0000  3.584324E+0000
 -3.564433E-0001 -6.145871E+0000
  2.112496E+0000 -5.578524E+0000
  2.234962E+0000  3.454453E+0000
 -5.122904E-0001  2.787028E+0000
 -9.447833E-0002 -3.413127E+0000
 -5.168126E-0002 -1.168592E+0000
  2.900864E+0000  5.991293E-0001
 -2.044133E-0001 -2.840256E-0001
 -2.696321E+0000  4.779248E-0001
  3.769611E+0000  2.484358E-0001
 -6.193984E-0001  1.085454E+0000
 -4.965357E-0001 -4.960062E-0001
 -2.671095E-0001  3.627519E+0000
 -5.092996E-0001  1.481318E+0000
  1.429930E+0000 -2.818496E+0000
  9.455163E-0001  1.900451E+0000
  8.791771E-0001 -9.243617E-0001
 -1.557267E+0000  2.374710E+0000
 -2.061433E-0001 -1.217293E+0000
  1.546051E+0000  2.021538E+0000
 -2.811508E+0000  2.071127E+0000
  1.764854E+0000 -1.383803E+0000
  1.640587E+0000  8.080950E-0001
 -8.268450E-0001  2.814134E+0000
  4.249997E-0001  1.802821E-0001
 -5.622146E-0002 -2.647192E+0000
  3.624942E+0000 -1.067405E+0000
 -1.839565E-0001  1.402514E+0000
 -3.254442E-0001 -1.512071E+0000
 -1.511100E-0001 -2.556499E-0001
  1.587415E-0001  2.195136E+0000
 -1.098093E-0001 -5.137976E-0001
 -5.412333E-0001 -1.011970E+0000
  8.011583E-0001  2.791736E-0001
  9.700434E-0001  2.393441E+0000
  1.214543E+0000  1.510030E+0000
 -4.154099E-0001  2.673657E+0000
 -5.201595E-0001  1.304918E-0001
  1.152111E+0000 -7.384041E-0001
 -1.340277E+0000  1.130979E+0000
 -1.361152E+0000 -1.123583E+0000
  2.334049E+0000 -1.318821E+0000
  2.102983E+0000  1.220946E+0000
  3.685801E-0001  2.435686E+0000
 -4.381752E+0000 -3.224916E+0000
  2.710512E-0001 -5.174288E+0000
  2.288718E+0000 -2.525430E+0000
 -1.014318E+0000  9.594887E-0001
 -4.740619E-0002 -1.485961E+0000
 -4.079818E-0001 -4.220760E+0000
  3.495503E+0000  3.299484E+0000
 -9.115871E-0001  1.631700E+0000
 -2.658804E+0000  7.526958E-0001
  1.164306E+0000 -3.527611E+0000
  3.706817E-0001  1.098434E-0001
  3.991959E-0001  1.634921E+0000
 -1.516967E+0000 -1.924531E+0000
 -1.057575E+0000 -4.953340E+0000
  3.929200E+0000  6.556264E-0001
 -7.989321E-0001  1.760290E+0000
  6.561889E-0001  4.426370E+0000
 -4.193296E+0000  2.159958E+0000
  1.596942E+0000 -4.955546E+0000
  2.687618E+0000  2.169492E+0000
 -6.648242E-0001  3.003814E+0000
 -2.294362E+0000  8.511767E-0002
  1.158822E+0000 -2.219695E+0000
  2.240015E+0000  2.240680E+0000
 -2.695117E+0000  1.791398E+0000
  5.103794E-0001 -6.894251E-0001
 -1.620778E+0000  1.217924E+0000
  1.259647E+0000  1.144601E+0000
 -1.130386E+0000  7.718913E-0001
  5.137182E-0001 -2.692887E+0000
  6.815308E-0001 -2.211429E+0000
  1.697167E+0000  5.435701E+0000
 -1.386484E+0000  1.517756E+0000
 -1.855559E+0000 -2.484608E+0000
  3.689761E+0000  1.416125E+0000
  7.885146E-0001  5.003846E-0001
 -1.591087E+0000  4.180466E+0000
 -9.713891E-0001 -4.651418E+0000
 -2.491495E-0001 -1.384095E+0000
  7.350362E-0001 -1.906147E+0000
 -1.238993E-0001 -3.289479E+0000
 -9.806742E-0001 -2.516799E-0001
  7.634139E-0001 -7.089390E-0001
  2.191212E+0000 -8.429001E-0001
  1.364383E+0000  6.843902E-0001
 -2.077732E+0000  2.023774E+0000
  1.781064E+0000  6.987608E-0001
 -5.215404E-0001 -1.771896E+0000
  1.932653E-0001  3.041019E-0001
  6.940682E-0001 -5.640173E-0001
 -1.353112E+0000  3.117685E+0000
 -2.634029E+0000  1.768655E-0002
  2.329134E+0000 -2.367725E+0000
  1.815789E+0000  2.650220E+0000
 -4.432695E+0000 -3.478223E-0001
  2.192069E+0000 -4.360737E+0000
 -8.095740E-0001  3.500088E-0001
  5.589692E-0001  3.624976E+0000
 -1.137107E+0000 -2.252830E+0000
 -1.718902E+0000  4.514668E-0002
  1.588227E+0000  3.892434E+0000
  1.068472E+0000  2.981977E+0000
 -2.529709E+0000  1.528138E+0000
 -1.539524E+0000 -2.583051E+0000
  2.899089E+0000 -2.459912E-0001
  7.343351E-0001  2.278548E+0000
 -1.223527E+0000  2.151761E+0000
 -1.599483E+0000 -1.691093E+0000
  1.738700E+0000  6.491508E-0001
  2.154771E+0000  1.360443E+0000
 -3.800115E+0000 -2.863493E+0000
 -4.831108E-0001 -2.118903E+0000
  3.365794E+0000 -6.773306E-0001
  2.982968E-0002  4.198009E+0000
 -3.368805E+0000 -1.586407E+0000
  3.270401E-0001 -2.524253E+0000
  8.653451E-0001 -9.982159E-0001
  1.794484E-0001  2.162247E+0000
 -1.994494E+0000  6.636331E-0001
 -1.839201E+0000 -1.711671E+0000
  1.466306E+0000 -4.139951E-0001
 -3.039411E-0001  2.228082E+0000
  3.784784E-0001  1.681167E+0000
 -1.327157E+0000 -2.855435E+0000
  1.591699E+0000 -3.399207E+0000
  1.726903E+0000 -1.520022E+0000
 -1.863565E+0000  3.589804E+0000
 -2.676917E+0000 -9.229857E-0001
  6.266026E-0001 -3.859680E+0000
  2.117299E+0000  3.502605E-0001
 -5.099621E-0001  3.670953E+0000
 -4.104405E+0000 -1.593456E+0000
  1.578867E+0000 -3.338273E+0000
  2.194952E+0000  2.121723E+0000
 -1.870456E+0000  1.405972E+0000
 -2.599291E+0000 -2.320346E+0000
  3.039622E+0000  8.728126E-0001
  3.525979E+0000  2.715339E+0000
 -3.043829E+0000  8.662079E-0001
  2.376849E-0001 -1.796032E+0000
  1.078181E+0000 -7.040669E-0001
  1.911811E+0000  3.574698E+0000
 -4.344325E+0000  4.065328E+0000
  9.371947E-0003 -3.059521E+0000
  1.221766E+0000 -4.744751E-0001
  9.472490E-0001  2.308013E+0000
  1.317193E-0001  3.190610E-0001
 -3.087479E+0000 -5.703199E-0001
  2.050508E+0000 -2.180339E+0000
  3.190518E+0000  6.003471E-0001
  7.924956E-0001  2.935269E+0000
 -5.592360E-0001 -2.221880E-0001
  1.147298E+0000  9.006258E-0001
 -2.221364E-0001 -5.168496E-0001
 -1.271352E+0000 -1.670798E-0001
  3.353831E+0000 -9.152645E-0001
 -1.973873E+0000  7.397825E-0001
  6.270898E-0001 -1.813415E-0001
  6.062152E-0001 -2.397033E+0000
  1.493990E+0000  9.491071E-0001
 -1.709107E-0001 -5.738153E-0001
 -1.110817E+0000 -3.684825E-0001
  3.838258E+0000 -1.916929E+0000
  3.698337E-0001  2.054626E+0000
 -2.618059E+0000  1.679754E+0000
 -1.207526E+0000 -2.624758E+0000
  1.664749E+0000  3.852209E-0001
  2.713875E-0001  2.575197E+0000
 -1.101425E+0000  8.037566E-0001
 -1.243107E+0000 -4.865077E+0000
  2.438862E+0000 -2.083043E+0000
  2.642158E+0000  3.733382E+0000
 -4.418656E+0000  1.069836E+0000
 -4.037287E-0001 -3.454200E+0000
  2.249764E+0000 -2.285085E+0000
  1.598374E+0000  3.948252E+0000
 -1.469414E+0000  3.416804E+0000
 -3.514790E+0000  3.347613E-0002
 -5.385515E-0001 -1.481792E+0000
  3.975318E+0000  9.235996E-0001
 -2.096647E+0000 -2.304112E+0000
  9.612508E-0001 -1.344198E+0000
  1.674280E-0002  1.164689E+0000
  4.400304E-0001 -7.570107E-0001
 -2.082527E+0000  1.929834E-0001
  1.456106E+0000  1.023194E+0000
 -3.161400E+0000  1.328749E+0000
  3.038639E+0000 -1.765844E-0001
 -7.748482E-0001  7.037031E-0001
  2.457795E+0000 -3.207746E+0000
 -1.197669E-0001 -9.325817E-0001
 -6.651070E-0001 -1.083150E-0001
  2.084579E+0000 -3.024854E+0000
  5.708172E-0001  2.637413E+0000
  4.838910E-0001  1.493207E+0000
 -1.194742E+0000  3.008019E+0000
  6.460349E-0002  1.110486E+0000
  4.912708E-0001  7.927625E-0002
 -2.383754E+0000  3.400621E+0000
  1.958237E+0000 -3.511500E+0000
 -8.930873E-0001 -4.659067E-0001
  1.961975E+0000 -2.872701E-0001
 -3.713001E-0001  1.922055E+0000
 -5.413101E-0001 -1.476116E+0000
 -1.318099E+0000 -2.588354E+0000
  1.727732E+0000 -1.513801E-0001
  1.021559E+0000 -1.326909E+0000
 -9.701166E-0001 -1.227804E+0000
 -1.704748E+0000 -1.967957E+0000
  1.362123E+0000 -2.013279E+0000
  1.396430E+0000 -9.781734E-0001
 -3.106965E-0001  3.055604E+0000
 -2.549793E+0000 -3.081579E+0000
 -1.389125E+0000 -2.048566E+0000
  2.250003E+0000 -3.118440E-0001
  1.528408E-0001 -2.767317E-0001
 -1.847259E+0000 -7.385999E-0001
 -8.625862E-0001  6.828664E-0001
  2.621874E+0000 -1.142451E+0000
  2.814349E-0001  2.431307E+0000
  4.710041E-0001  1.452314E+0000
 -1.906477E+0000  8.123378E-0001
  1.895597E+0000  1.537704E+0000
 -9.120023E-0002  2.633727E+0000
 -2.661204E-0001  2.893756E+0000
 -3.117193E+0000 -3.349808E+0000
  1.708463E+0000 -3.977078E+0000
  3.663836E+0000  1.744008E+0000
 -2.313355E+0000  4.051394E+0000
 -3.898510E+0000 -2.941437E+0000
  2.502317E+0000 -5.463956E+0000
  5.831504E-0001  4.016855E+0000
  5.054394E-0001  2.261615E-0001
 -4.505406E+0000 -3.863151E+0000
  1.728349E+0000 -7.494199E-0001
  2.659025E+0000  8.030179E-0001
 -8.372045E-0001  3.296316E+0000
 -3.961030E+0000 -4.030491E-0001
  4.449792E+0000 -3.270450E+0000
 -2.200291E-0001  1.076215E+0000
 -2.355283E+0000  1.960154E+0000
 -3.561905E+0000 -4.248977E-0001
  3.207077E+0000 -3.446795E+0000
  2.216386E+0000 -8.778593E-0002
 -8.309367E-0001  1.772858E+0000
 -1.061349E+0000 -1.707331E+0000
  9.697276E-0001 -1.781572E+0000
  2.280164E+0000  4.824823E-0001
 -1.397396E+0000  2.559535E+0000
  8.002085E-0002 -4.469843E+0000
 -4.470470E-0001 -2.227957E+0000
  3.425174E+0000  1.691452E+0000
 -3.101240E+0000  1.510788E+0000
 -2.205795E+0000 -2.029298E+0000
  2.305470E+0000 -2.051276E+0000
  1.190110E+0000  2.865585E+0000
 -4.505704E-0001  3.954777E-0001
 -2.145200E+0000  6.605141E-0001
  1.630377E+0000 -3.307968E-0001
 -2.157698E+0000  3.683021E+0000
  1.185082E+0000 -3.404975E-0001
 -1.455378E+0000  6.278133E-0001
  3.059861E+0000 -6.495016E-0001
 -1.629954E+0000 -8.354395E-0001
 -2.557889E-0003  1.835364E+0000
  1.160964E-0001  2.026277E+0000
 -1.132893E+0000  1.398585E+0000
 -9.172574E-0001 -2.703136E+0000
  3.041155E+0000 -4.774528E+0000
 -1.204806E+0000  7.413001E-0001
 -2.140621E+0000  1.450250E+0000
 -6.016428E-0001 -4.554107E-0001
  4.240752E-0001  5.318931E-0002
 -1.468539E+0000  8.445212E-0002
  3.060761E-0001  8.351679E-0002
 -1.742167E-0001 -8.561994E-0001
  1.961938E+0000 -2.296120E-0001
 -4.705393E+0000  1.519029E+0000
  1.846851E+0000 -4.107251E+0000
 -3.248529E-0001  4.333320E-0001
  9.352058E-0001 -4.526052E-0001
 -3.308629E+0000 -1.138479E-0001
 -1.036932E-0001 -1.290453E+0000
  1.332361E+0000  7.002346E-0001
 -7.982793E-0001  1.994699E+0000
 -9.557057E-0001 -1.525078E+0000
  2.007248E+0000  2.434146E+0000
 -6.245500E-0001  2.310228E+0000
 -3.571122E+0000  7.051607E-0003
  1.367709E-0001 -1.100903E+0000
  1.881937E+0000 -2.640959E+0000
 -1.470629E+0000 -3.096190E-0001
  2.023981E-0001  1.243571E+0000
 -6.016216E-0001 -5.126028E-0001
 -1.422173E-0001 -1.553943E+0000
  1.899719E+0000  1.224302E+0000
 -2.527045E-0001 -9.773063E-0002
 -3.647952E+0000  4.205511E+0000
  3.356785E+0000 -6.512379E-0001
 -3.506605E+0000  1.837383E+0000
 -3.324099E-0001  8.863535E-0001
  9.554930E-0001 -8.775406E-0001
  1.312269E-0001 -3.905371E-0001
 -1.881548E-0001  6.194638E-0001
 -5.465163E-0002 -3.583954E+0000
  5.708978E-0001 -1.326136E+0000
  2.419527E+0000  1.545058E-0001
 -2.174858E+0000  1.577321E+0000
  2.687690E+0000 -2.470173E+0000
 -2.481783E+0000  1.403064E+0000
 -7.576916E-0002  4.383405E+0000
 -2.566809E+0000  3.695138E-0001
  7.296950E-0001 -3.557213E+0000
  4.310271E+0000  1.997194E+0000
 -1.872919E+0000  3.704405E+0000
 -1.911216E+0000 -2.140831E+0000
 -2.147802E+0000 -1.972893E+0000
  2.937393E+0000 -1.162597E+0000
 -6.197680E-0002  1.059368E+0000
 -1.638928E+0000  1.931487E+0000
  2.386512E-0001  2.187829E+0000
  7.978256E-0001  1.860342E+0000
  1.315726E+0000  2.465612E+0000
 -1.918904E+0000 -7.707265E-0001
  1.693415E-0001 -3.182850E+0000
  1.091809E-0001 -9.055663E-0001
  2.422965E+0000  1.362650E+0000
 -7.076295E-0001 -9.319767E-0001
 -1.993838E+0000 -1.469205E+0000
  2.248404E+0000 -1.216279E+0000
 -2.964354E-0001  7.725513E-0001
  4.606738E-0001  1.946113E+0000
 -8.106108E-0001 -1.555227E+0000
  2.435157E+0000 -1.329067E+0000
 -9.506117E-0001  1.240510E+0000
  5.672855E-0001  2.733987E+0000
 -3.584466E+0000 -9.277396E-0001
  1.829730E+0000 -3.569267E+0000
  2.054043E+0000  7.276420E-0001
 -1.765182E+0000  1.196154E+0000
 -7.581155E-0001 -1.292336E+0000
 -5.536066E-0001 -1.553721E+0000
  3.504077E-0001  1.720233E+0000
 -2.200137E+0000  5.197881E-0001
 -8.493191E-0001 -3.345739E+0000
  3.495521E+0000 -5.678009E-0001
  1.138901E+0000  2.847778E+0000
 -2.606151E+0000  4.237387E-0001
 -1.306000E+0000 -4.527728E+0000
  7.869747E-0001 -3.668757E-0001
  7.502385E-0001  3.414626E+0000
 -1.235772E+0000  6.168243E-0001
 -1.817390E+0000 -2.716620E+0000
  1.823343E+0000  7.649516E-0001
  3.026087E+0000  2.684104E+0000
 -2.655520E+0000  1.960304E+0000
 -4.112894E-0001 -3.901379E+0000
  6.049766E-0001 -4.885944E+0000
  2.900656E+0000  3.792790E+0000
 -3.365173E+0000  3.714613E+0000
 -1.453257E+0000 -3.946002E+0000
  2.180385E+0000 -1.048572E+0000
  5.206107E+0000  5.743516E+0000
 -5.290889E+0000  3.866461E+0000
 -2.202554E+0000 -1.929817E+0000
  2.077856E+0000 -5.293342E+0000
  2.058376E+0000  2.869390E+0000
 -3.375831E+0000  2.327062E+0000
 -1.671866E+0000 -7.366374E-0001
  1.021935E+0000  7.198884E-0001
  7.233579E-0001 -8.915058E-0002
 -1.948848E+0000  9.280049E-0001
 -1.450523E+0000 -3.353959E+0000
  3.308135E+0000 -8.533653E-0001
 -1.296807E+0000  1.334804E+0000
 -2.789953E+0000 -4.536405E-0001
  2.082196E+0000 -2.253754E+0000
  7.690810E-0001  8.234808E-0001
  1.946956E+0000  2.121512E+0000
 -1.972063E+0000 -2.214148E+0000
 -5.686538E-0001 -4.581218E+0000
  1.649903E+0000  1.340468E+0000
  9.885381E-0002  1.725232E+0000
 -2.485749E+0000 -1.064699E+0000
  1.786083E-0001 -1.378618E+0000
  2.169669E+0000 -2.874122E-0001
 -1.496662E+0000  1.450995E+0000
 -2.303543E-0001  1.218783E+0000
  1.601152E+0000 -3.696107E+0000
 -1.344956E+0000 -2.553043E+0000
  3.729949E+0000  1.010428E-0001
 -1.282208E-0002  1.864514E+0000
 -3.788945E+0000 -7.888457E-0001
  3.579524E+0000 -3.936643E+0000
  3.770658E+0000  4.904021E-0001
 -3.127891E+0000  6.054436E+0000
 -2.309413E+0000 -5.145519E+0000
  1.061936E+0000 -1.308596E+0000
  4.128163E+0000  2.279215E+0000
 -7.390999E-0001  2.753096E+0000
 -3.933378E+0000 -3.020006E+0000
  2.179609E+0000 -1.652265E+0000
  1.527778E+0000  2.301221E+0000
 -2.069124E+0000 -8.885079E-0001
 -5.889835E-0002 -1.530843E+0000
  1.902903E+0000 -1.837763E+0000
  8.638434E-0001  1.520504E+0000
 -1.495025E+0000  2.100660E+0000
  1.511698E-0001 -3.175224E-0001
 -7.448488E-0001 -1.111062E+0000
 -1.142914E+0000  7.013766E-0002
  6.878877E-0001  9.377088E-0001
 -7.401885E-0001 -4.568303E-0001
 -3.843295E-0001 -2.687623E+0000
 -5.459584E-0001  3.080662E-0001
 -2.118813E+0000  3.206798E+0000
  8.612213E-0001 -2.590045E+0000
 -3.358283E-0001  1.290845E+0000
  1.333725E+0000 -6.206067E-0001
 -1.961004E+0000 -2.329578E-0001
  2.096905E-0001 -9.900511E-0001
  2.544202E+0000 -5.981251E-0002
  5.632024E-0001 -1.469294E-0001
 -1.757100E+0000 -1.123917E+0000
 -7.887505E-0002 -1.131378E+0000
  1.867586E+0000  8.613281E-0001
 -2.740422E-0001  2.112047E+0000
 -1.802974E+0000 -2.031160E-0001
 -2.055246E+0000 -1.825989E+0000
  4.054548E+0000 -1.196640E+0000
 -3.747190E-0001  1.723388E+0000
 -1.491784E+0000  8.994965E-0002
 -2.213981E+0000  1.202080E+0000
  1.493041E+0000 -2.107683E+0000
 -8.366174E-0001  1.325637E+0000
  2.162469E+0000  4.379152E-0001
 -1.769407E+0000 -4.146291E+0000
  2.580134E+0000 -8.567715E-0001
  1.054767E+0000  3.889436E+0000
 -3.535041E+0000  2.386172E+0000
 -9.052485E-0001 -1.795100E+0000
  1.568238E+0000 -2.542493E+0000
  2.620825E+0000  2.537853E+0000
 -6.147300E-0001  3.703773E+0000
 -1.471777E+0000 -5.435713E-0001
  1.507808E+0000 -4.548009E+0000
  3.875667E+0000 -2.638415E-0001
  1.003149E+0000  1.205085E+0000
 -2.229058E+0000 -1.751760E+0000
 -3.318492E-0001 -3.769240E+0000
  2.726099E+0000  1.880763E+0000
 -1.694476E+0000  1.242315E+0000
 -2.047179E-0001 -3.004262E+0000
 -2.451914E+0000  1.313950E+0000
  5.854985E+0000  2.181851E+0000
 -5.617619E+0000  3.404292E+0000
 -1.638597E+0000 -1.496568E+0000
  2.700498E+0000 -7.555128E-0001
  2.930081E-0001  4.973008E+0000
  7.824256E-0001 -1.354246E+0000
 -2.252320E+0000 -1.005536E+0000
  7.962736E-0002 -1.672400E+0000
  1.828536E+0000  2.458372E+0000
 -9.648683E-0001 -8.262604E-0001
  1.383715E-0001 -2.186797E+0000
  1.699640E+0000 -1.800012E+0000
  2.464520E-0001  1.265234E-0001
 -4.187972E+0000  3.877187E-0001
  2.510450E+0000 -1.889206E+0000
  6.396981E-0001  1.177660E+0000
 -1.995548E+0000  1.133859E+0000
  2.089108E+0000 -4.724953E+0000
  1.088260E+0000  7.740797E-0001
  8.341980E-0001  5.102741E+0000
 -2.142991E+0000 -2.784469E-0001
 -5.131729E-0002 -4.913102E-0001
  3.283666E+0000 -1.213454E+0000
 -2.270013E+0000  9.991055E-0001
 -1.020411E+0000 -1.934034E-0002
 -7.128538E-0001  9.146745E-0002
  2.014892E+0000 -5.230621E-0001
  1.012353E+0000  2.903024E+0000
 -1.738498E+0000  3.662532E-0001
 -1.891259E+0000 -2.682107E+0000
  1.069108E+0000 -2.000449E+0000
  1.300040E+0000  1.078796E+0000
 -1.110110E+0000  2.620971E+0000
 -2.925623E+0000 -3.417706E+0000
  3.005577E+0000 -4.094880E+0000
  1.347798E+0000  2.029248E+0000
 -1.226732E+0000  1.458446E+0000
 -1.549928E+0000 -2.097513E-0001
  7.049695E-0001 -2.182070E+0000
  1.146377E+0000  2.721359E+0000
 -8.972962E-0001  2.398399E+0000
 -1.798316E+0000 -6.030708E-0001
  1.504871E+0000 -3.669725E+0000
  9.596582E-0001  1.321108E+0000
 -1.667514E+0000  6.525294E-0001
  1.817575E+0000 -3.512766E+0000
  4.283577E-0001  2.019202E+0000
  9.214026E-0001 -1.662927E+0000
 -2.648023E+0000  7.439986E-0001
  9.514747E-0001 -3.497332E+0000
  2.145998E+0000  1.431070E+0000
  1.194815E+0000 -4.204909E-0001
 -1.398448E+0000  1.538662E+0000
  7.105722E-0001 -1.917360E-0001
  1.651926E+0000  9.464583E-0001
 -7.422443E-0001  8.472019E-0001
 -2.180770E+0000  2.087503E-0002
  8.940814E-0001 -3.708762E+0000
 -5.314766E-0001  2.408936E+0000
  2.490187E-0001  6.996116E-0001
 -1.291608E+0000  2.506205E-0002
 -4.529399E-0002 -4.414768E-0002
  1.106414E+0000  1.937112E+0000
 -6.331553E-0001  4.033535E-0001
 -1.054222E+0000 -1.250884E+0000
  1.725826E-0001 -1.029171E+0000
  2.983603E+0000  2.459097E+0000
 -1.999329E+0000  4.372245E+0000
 -3.636779E+0000 -2.344118E+0000
  1.611328E+0000 -2.609944E+0000
  5.887626E+0000 -1.414575E+0000
 -4.307031E+0000  4.036596E+0000
 -2.974975E+0000 -1.785759E+0000
  2.061908E+0000 -3.866725E+0000
  3.557825E+0000  4.150761E+0000
 -2.473285E+0000  3.345836E+0000
 -2.021770E+0000  1.055254E+0000
  2.855179E+0000 -1.485510E+0000
  1.292969E+0000  1.000985E+0000
  1.104896E+0000  1.845078E+0000
 -4.069406E+0000  6.230509E-0001
 -4.775363E-0001 -2.264675E+0000
  2.037331E+0000 -2.208111E+0000
  1.064055E+0000  3.401812E+0000
  1.047214E-0001  9.749495E-0001
 -3.340639E+0000 -1.554777E-0001
  1.937121E+0000 -1.412506E+0000
  2.437658E+0000 -1.324027E-0001
 -1.369647E+0000  1.399666E+0000
 -1.276671E+0000 -3.327737E+0000
  1.505514E+0000 -3.986002E+0000
  8.387566E-0001 -2.253378E+0000
  2.973970E-0001  1.532552E+0000
  1.327695E+0000  1.853118E+0000
 -2.956232E-0001  4.725027E-0001
 -1.977781E-0001 -1.614201E+0000
  2.070756E+0000 -1.441504E-0001
 -3.759554E+0000  2.602877E-0001
 -9.629679E-0002 -1.884768E+0000
  2.299607E+0000  2.268857E+0000
 -2.105095E+0000  4.671732E+0000
 -1.443985E+0000 -7.724208E-0001
 -4.580251E-0001 -6.064997E+0000
 -1.008715E+0000 -2.324271E-0001
  2.778029E+0000  7.295036E-0001
 -3.636184E+0000  1.101511E+0000
  4.427757E-0001 -5.639134E+0000
  1.187579E+0000 -1.995758E+0000
  2.430334E+0000 -3.422086E-0001
 -1.766930E+0000  3.779785E-0001
  3.554661E-0001 -3.603934E+0000
  2.769773E+0000  2.781095E-0001
  4.479424E-0001  2.207997E+0000
 -4.082400E+0000  1.491469E+0000
  2.229677E+0000 -1.213646E+0000
 -1.042042E+0000  5.625536E-0004
 -1.891317E+0000  3.666500E+0000
 -1.543390E+0000 -2.943362E+0000
 -5.701585E-0001 -1.650358E+0000
  2.900948E+0000 -8.506308E-0001
 -1.589987E+0000  4.059821E+0000
 -4.636365E-0001 -2.347832E+0000
 -1.212264E+0000  7.238488E-0001
  1.153081E+0000  2.033363E-0001
 -6.988701E-0001  1.073606E+0000
 -9.355381E-0001 -4.517492E+0000
  5.093349E+0000  1.613022E+0000
  1.023974E+0000  3.385139E+0000
 -3.089195E+0000  1.399646E+0000
 -6.897374E-0001 -5.437700E+0000
  5.497727E+0000 -7.732784E-0001
  7.672375E-0002  5.690444E+0000
 -5.903580E+0000  1.293782E+0000
  1.576676E+0000 -5.600485E+0000
  2.973942E+0000 -5.299539E-0001
  1.412410E+0000  9.101425E+0000
 -4.765818E+0000 -1.411544E+0000
 -1.422419E-0001 -7.962253E+0000
  7.424124E+0000  2.664075E+0000
 -2.805760E+0000  6.370823E+0000
 -6.052934E+0000 -1.637136E+0000
  2.656036E+0000 -9.425791E+0000
  4.195423E+0000  2.588569E+0000
  1.244664E+0000  3.108588E+0000
 -7.152015E+0000 -3.630407E+0000
  2.114732E+0000 -6.035417E+0000
  3.958619E+0000  2.413500E+0000
 -3.454852E+0000  4.590532E-0001
 -7.924159E-0001 -1.250807E+0000
  2.793683E+0000 -5.477093E-0001
  1.136366E+0000  5.004250E+0000
 -1.825829E+0000 -9.205880E-0001
 -1.892167E+0000 -2.555383E+0000
  8.320602E-0001  7.229324E-0001
  1.843692E+0000  3.804690E+0000
 -2.941785E+0000  2.960302E+0000
 -2.409722E+0000 -1.451827E-0001
 -9.673829E-0001  6.954425E-0001
  5.146314E+0000 -1.362863E+0000
 -2.439717E+0000  3.682882E-0001
 -6.582406E-0002 -1.329235E+0000
  6.638756E-0002 -1.789984E+0000
 -1.034918E+0000 -1.809624E+0000
  1.184681E+0000  1.179626E+0000
 -1.766109E+0000  3.190193E+0000
 -1.307907E+0000 -1.244152E+0000
  1.178308E+0000 -2.966437E+0000
 -1.062026E+0000  2.503327E+0000
 -1.599937E+0000 -2.107823E+0000
  1.031145E-0001  1.313182E+0000
  1.415529E+0000  1.280286E+0000
 -3.830710E+0000  2.142465E+0000
 -9.533220E-0002 -2.868284E+0000
  7.808558E-0001 -3.712422E-0001
  8.646130E-0001  1.372361E+0000
 -2.061962E+0000  3.748267E+0000
  1.865446E+0000 -2.816388E+0000
  1.139904E+0000 -1.191890E+0000
 -1.280089E+0000  8.233351E-0001
 -6.302204E-0001  3.933788E-0001
 -1.521851E+0000  5.812716E-0001
  2.544129E+0000 -9.248593E-0001
 -1.282927E+0000  5.575637E-0001
  1.138498E+0000  1.733954E+0000
  1.147611E+0000  1.304832E+0000
 -1.656337E+0000  4.475688E+0000
 -2.247059E-0001 -2.878975E+0000
  3.079366E-0001  1.523917E+0000
  2.419947E+0000 -7.723163E-0001
 -3.741506E+0000 -2.213879E+0000
 -5.497215E-0001 -1.809693E+0000
  2.953596E+0000 -3.631424E-0001
 -2.136804E+0000  7.692010E-0001
  8.957379E-0001  1.450535E-0001
 -4.490373E-0001  1.766163E+0000
 -1.290144E+0000 -1.848277E-0001
  6.048052E-0001 -9.019767E-0002
 -1.578853E+0000  2.078798E+0000
 -5.029894E-0001  6.311459E-0001
  2.470412E-0001  6.897731E-0001
 -1.456016E+0000  3.548870E-0001
  1.979732E+0000  2.663496E-0001
 -2.630432E-0001  3.312022E+0000
 -2.806554E+0000 -8.156162E-0001
  2.233932E-0001 -1.711291E+0000
 -1.060137E+0000 -5.180986E-0001
  2.595289E+0000  1.265140E+0000
 -7.638399E-0001 -8.767285E-0001
  9.406736E-0001 -1.582526E+0000
  1.963567E+0000  9.175441E-0001
 -6.900230E-0001  1.512272E+0000
 -2.193838E+0000 -2.898298E-0001
  6.291004E-0001 -1.311193E+0000
 -9.086964E-0002 -1.644935E-0001
 -1.795967E+0000 -1.043069E-0002
 -7.217809E-0001  8.941705E-0002
 -2.297841E-0001 -1.301414E+0000
 -3.179976E-0001 -4.840856E-0001
 -3.086234E-0001 -2.063470E+0000
  2.975407E+0000 -2.026831E-0001
 -1.063695E+0000  1.126213E+0000
 -2.259709E+0000 -7.827719E-0002
 -6.070241E-0001 -2.567099E+0000
  1.813818E+0000 -3.525383E-0001
  2.434196E+0000  1.450189E+0000
 -2.888344E+0000 -2.932862E-0001
 -7.307789E-0001  1.535186E+0000
  1.441183E+0000 -9.247484E-0001
 -6.817780E-0002  1.611936E+0000
  9.333061E-0001  1.398511E+0000
 -1.569831E+0000  3.411352E-0001
  1.063718E+0000 -3.506811E+0000
  2.781385E+0000  1.474529E+0000
  1.840541E+0000  2.417847E+0000
 -4.758004E+0000  4.449850E-0001
  3.783701E+0000 -4.708615E+0000
  2.351592E+0000  1.273867E+0000
  6.849228E-0001  3.873021E+0000
 -3.908220E+0000 -1.233778E-0001
  1.135271E+0000 -4.961431E+0000
  1.843106E+0000 -2.603073E+0000
  9.799172E-0001  3.360425E+0000
 -3.136173E+0000  1.935509E+0000
 -1.501458E-0002 -4.618260E+0000
  3.716724E+0000 -1.748227E+0000
 -1.324403E+0000  4.341968E+0000
  1.621812E-0001  2.553074E-0002
 -2.766513E+0000 -1.451275E+0000
  4.175833E+0000 -1.213520E+0000
 -3.513456E-0001  7.096933E-0001
 -1.176954E+0000 -2.712922E+0000
  1.946284E+0000 -1.488271E+0000
 -1.154587E+0000  7.264420E-0001
  1.226146E+0000  5.274135E-0001
 -2.171537E-0002 -5.838260E+0000
 -1.628833E-0001  8.644077E-0001
  6.395284E-0001  1.520825E+0000
  1.812697E+0000  5.278371E-0001
 -2.673192E-0002  1.959704E+0000
 -2.019651E+0000 -1.484457E+0000
 -1.015534E+0000 -8.552764E-0001
  2.900300E+0000  2.130440E-0001
 -1.924264E+0000  1.161296E+0000
 -5.836953E-0001 -2.491096E+0000
  2.181037E-0001  3.038659E+0000
 -4.159208E-0001  3.146888E-0001
  1.149899E+0000 -2.547021E+0000
 -7.434109E-0001  1.967567E+0000
 -1.256484E+0000  1.093640E+0000
  1.585066E+0000 -2.027507E+0000
 -1.492139E+0000  1.474657E+0000
  6.618564E-0001  1.196670E+0000
 -3.229148E-0001  1.415756E+0000
 -5.195743E-0001  2.434372E-0001
  1.321185E+0000  1.028942E+0000
  4.605640E-0001 -1.103629E+0000
 -3.706546E+0000  1.876657E+0000
  3.313590E-0001 -2.702753E+0000
  3.425791E-0001 -1.691911E+0000
  2.333229E+0000  2.816708E+0000
 -3.758739E+0000  3.262956E+0000
  2.047678E+0000 -3.764907E+0000
  7.373512E-0001 -1.048965E+0000
 -1.514627E-0001  6.289303E-0001
 -1.060526E-0001 -2.023503E+0000
  1.259271E+0000  6.665504E-0001
  1.222145E+0000  1.424511E+0000
 -3.289437E+0000  7.897528E-0001
  1.145505E+0000 -1.415916E+0000
 -6.159234E-0001  2.964503E+0000
 -8.617516E-0001 -8.132793E-0001
  1.174837E+0000  6.979237E-0001
  8.037281E-0001  1.402742E+0000
 -1.671852E+0000 -3.768846E-0001
 -4.424423E-0001  1.246094E-0001
  9.874724E-0001 -1.157373E+0000
  7.545159E-0001 -3.099499E-0001
 -2.181127E-0001 -1.736939E+0000
 -2.536167E-0001 -4.311362E-0001
 -1.006269E+0000 -2.400067E+0000
  2.135142E+0000  1.250460E+0000
  8.582880E-0001  6.115439E-0002
 -2.033165E+0000  4.567560E-0001
  2.409946E+0000 -4.023498E+0000
  7.832982E-0001  3.294518E+0000
 -1.429377E+0000  3.103388E+0000
 -2.517244E+0000 -1.224636E+0000
  1.384763E+0000 -1.189516E+0000
 -5.570467E-0001  2.205178E+0000
  7.098173E-0001  3.341649E+0000
 -4.354747E+0000 -1.024202E+0000
 -7.797061E-0001 -2.547699E+0000
  5.286995E+0000  2.385866E+0000
 -2.094356E+0000  3.040039E+0000
 -2.017761E+0000 -3.443678E-0002
 -2.557733E+0000 -3.818932E+0000
  3.602375E+0000 -2.630613E+0000
  1.604917E+0000  3.011764E+0000
 -1.610416E+0000 -7.283101E-0001
  1.084471E+0000 -3.005704E+0000
  1.688573E+0000  1.990099E-0001
 -2.246431E+0000 -1.963535E-0001
  1.532856E+0000 -9.699345E-0001
  1.410603E+0000  5.035811E-0001
 -3.192552E+0000  2.375685E+0000
  3.165653E+0000 -3.497588E+0000
 -3.339401E-0002  2.100104E+0000
 -1.862247E+0000  6.779248E-0001
  5.427207E-0001 -1.125231E-0001
  1.108687E+0000 -1.031841E+0000
 -5.779263E-0001  1.430546E+0000
  7.363098E-0001 -1.259685E+0000
 -1.209786E+0000 -3.242188E-0001
  4.242217E+0000 -1.830048E+0000
 -2.438446E+0000  1.319866E+0000
  6.386153E-0001 -8.139157E-0001
 -8.376569E-0001  2.436546E-0001
 -1.975073E-0001  1.873930E-0001
  1.030282E+0000  8.698876E-0001
 -9.709538E-0001  1.625441E-0001
  2.446991E+0000  2.209466E+0000
 -2.789796E+0000  1.523027E-0001
 -9.394053E-0001  1.635212E+0000
  1.177471E+0000 -7.278085E-0001
 -7.517496E-0001 -5.753836E-0001
 -6.284240E-0001  1.332730E+0000
 -4.411545E-0001 -2.019952E+0000
  2.286253E+0000 -1.874745E+0000
 -9.289716E-0001  2.019775E+0000
 -6.140573E-0001  2.192170E+0000
 -2.140562E+0000  1.450449E+0000
 -7.739723E-0002  6.464299E-0003
  2.414757E+0000 -3.112260E-0001
 -1.202229E+0000  8.308947E-0001
  5.162067E-0001 -4.866607E-0001
  3.500478E-0002  3.118501E+0000
 -1.880879E-0002 -1.602582E+0000
  2.536856E+0000  1.980032E-0001
  1.114093E+0000 -6.625089E-0001
 -3.400641E-0001  1.599128E+0000
  2.248719E+0000 -3.609122E+0000
  1.900161E-0001  8.228827E-0001
 -5.823935E-0001  3.476365E-0001
 -1.791476E+0000  1.845091E+0000
 -3.868742E-0001 -2.894215E+0000
  2.212310E+0000  1.547810E+0000
 -1.070696E+0000  1.450224E+0000
 -3.548464E+0000 -1.170610E+0000
  6.650078E-0001 -4.225984E+0000
  1.078515E+0000  1.691794E+0000
 -5.758938E-0001  2.855242E+0000
 -1.679397E+0000 -1.937963E+0000
  3.495444E-0001 -1.283201E+0000
  2.829588E+0000  1.041191E+0000
 -1.383169E-0002  1.271305E+0000
 -6.423023E-0001 -1.224290E+0000
  1.953046E+0000 -7.428567E-0002
  5.486616E-0001 -3.865803E-0001
 -4.555530E-0001  2.281080E+0000
 -1.161426E+0000  2.163727E+0000
 -1.182212E+0000 -1.583747E+0000
  1.468654E-0001  4.049008E-0001
 -2.041002E-0001  4.299718E-0001
 -1.080337E+0000  1.260609E+0000
 -7.679921E-0001 -5.216469E-0001
  1.215634E+0000 -1.403111E+0000
 -5.531504E-0001 -4.955108E-0001
 -1.807066E+0000  4.497363E-0001
  1.381131E+0000  1.373256E-0001
  1.078211E+0000  5.295190E-0001
 -1.533557E+0000  2.667101E+0000
 -1.691291E-0001 -8.323286E-0001
  1.066817E+0000 -1.279651E+0000
  2.143740E-0001  1.989810E+0000
  5.668958E-0001  6.361982E-0001
 -1.753433E+0000  2.028949E+0000
 -3.080666E+0000 -1.497782E+0000
  1.205329E+0000 -3.256531E+0000
  1.954417E+0000  5.475980E-0001
 -2.986225E+0000  9.957656E-0001
 -2.210149E-0001  3.006524E-0001
  8.845509E-0001 -4.231290E+0000
  7.762255E-0001  9.822376E-0001
 -6.975720E-0001  8.901240E-0001
 -9.098890E-0001 -3.804315E-0001
 -1.326570E+0000  4.377756E-0001
  8.893700E-0001  1.815795E+0000
 -1.943534E+0000  9.965677E-0001
  1.810699E+0000 -2.637539E-0001
 -4.009258E-0002  1.953824E+0000
  1.329668E+0000  2.389357E+0000
 -8.187454E-0001 -1.293987E+0000
 -2.402688E-0001 -3.871619E+0000
  3.082006E+0000  2.185480E+0000
 -3.000691E-0001  2.640638E+0000
 -3.230148E+0000 -6.175224E-0001
 -3.607337E-0001 -1.108987E+0000
  4.523567E+0000 -2.237168E+0000
 -2.863220E+0000  2.461502E+0000
 -3.577320E+0000  5.521450E-0001
  1.624942E+0000 -1.911101E+0000
  3.219939E+0000  1.164349E-0001
 -4.232172E-0001  3.707889E+0000
 -3.637779E+0000  4.140015E-0001
  1.873846E+0000 -2.500387E+0000
  3.428695E+0000 -6.500117E-0001
  1.563344E+0000  1.970899E+0000
 -2.346804E+0000 -2.250231E+0000
 -1.449250E+0000 -1.492876E+0000
  2.831376E+0000  5.448441E-0001
  1.506860E+0000  4.397410E+0000
 -6.416547E+0000  1.718284E+0000
  1.158282E+0000 -3.120487E+0000
  2.004164E+0000 -1.905269E+0000
 -1.250112E+0000  2.083862E+0000
 -9.799234E-0001 -2.215041E-0001
 -1.816512E+0000 -1.516740E+0000
  3.340243E+0000 -3.019475E-0001
 -2.497387E+0000  5.579907E+0000
 -2.857927E+0000  2.950897E+0000
  1.003071E+0000 -2.867021E+0000
  2.834196E-0001 -7.647537E-0002
  2.089025E+0000 -5.504081E-0001
 -3.090523E+0000  2.695450E+0000
 -7.527005E-0001  2.653173E-0001
  2.943696E+0000 -2.297201E+0000
 -7.815987E-0001  2.630391E+0000
  2.358300E+0000 -1.333315E+0000
 -1.024826E+0000 -8.673569E-0001
  5.339583E-0001 -2.040003E+0000
  2.396124E+0000 -7.497072E-0001
  2.882217E-0001  2.388391E+0000
 -8.765446E-0001 -1.275742E+0000
  1.034914E+0000 -4.770436E+0000
  4.061803E-0001  1.456469E+0000
 -1.728085E+0000  1.022318E+0000
 -1.491489E+0000 -1.228728E+0000
  2.038701E+0000 -1.801994E+0000
  5.015885E+0000  7.316821E-0001
 -3.756778E+0000  1.830148E+0000
 -2.215915E-0001  4.624173E-0002
  1.586043E+0000 -2.563449E+0000
 -7.456458E-0002 -6.757482E-0001
  1.831438E-0001  4.714516E+0000
 -6.739591E-0001  1.915883E+0000
 -2.901509E+0000 -2.609239E+0000
  3.212077E+0000 -2.899715E+0000
 -1.007851E+0000  9.358753E-0001
 -4.484852E-0001  2.339986E+0000
 -2.187591E+0000 -1.938755E+0000
  5.478248E-0001 -8.817517E-0001
  9.356584E-0001  2.082002E+0000
 -2.736910E-0001 -6.641765E-0002
 -3.770224E+0000  3.431056E-0001
  2.530395E+0000 -1.373044E+0000
  2.131989E+0000  2.026315E+0000
 -9.074224E-0001 -3.402039E-0001
 -1.518390E+0000 -1.203105E+0000
  1.319018E+0000 -1.174059E+0000
  7.375494E-0002  3.380890E+0000
 -2.685769E+0000  3.489193E+0000
  4.976017E-0001 -5.025848E+0000
  1.219928E+0000  5.081470E-0001
 -1.195003E+0000 -6.799503E-0001
  6.855709E-0001  2.667913E-0001
 -2.526138E+0000  9.607089E-0002
  8.349333E-0001 -2.449975E-0001
  2.995297E+0000 -1.653421E+0000
 -1.515895E-0001  5.184357E-0001
 -7.850892E-0001 -4.914420E+0000
 -1.008340E+0000 -2.003979E+0000
  2.091798E+0000 -3.694868E+0000
 -2.801319E+0000  1.420827E+0000
  5.644370E-0001 -2.629233E+0000
 -1.316715E+0000  9.317435E-0001
  2.431972E-0001 -1.722271E+0000
 -5.777950E-0001  1.923433E+0000
  1.958314E+0000  1.849097E+0000
  5.916191E-0001  1.300436E+0000
 -3.451772E-0001 -3.344006E+0000
  1.055762E-0001  1.476686E+0000
 -1.482625E+0000 -6.012271E-0002
 -1.866909E+0000  2.715958E+0000
 -6.874400E-0001 -2.773095E+0000
  2.296411E+0000 -1.233877E+0000
  1.904094E+0000  3.023953E+0000
 -1.191777E+0000  4.456944E+0000
  1.226217E+0000 -3.533945E+0000
 -2.616805E-0002 -1.347338E+0000
  3.384827E+0000 -1.296444E+0000
 -3.300040E+0000  2.391870E+0000
  1.473983E+0000 -1.172900E+0000
  4.682254E-0001 -1.278528E+0000
  1.483859E+0000  2.441562E+0000
  5.101008E-0001  1.475766E+0000
 -6.661910E-0001  2.379454E+0000
  3.283154E-0002  1.395754E+0000
 -4.531343E-0001  1.619458E+0000
 -1.661942E+0000 -3.969519E-0001
  2.378000E-0001  5.315591E-0001
  1.299213E+0000  1.190768E+0000
 -8.283414E-0001 -1.095404E+0000
 -9.983913E-0001 -2.465624E+0000
  1.874091E+0000  4.952627E+0000
 -1.073946E+0000  3.324255E+0000
 -2.268269E+0000 -1.408628E+0000
  1.443340E+0000 -4.254541E+0000
  1.066429E+0000 -1.596675E+0000
  2.550986E-0001  7.752021E-0001
 -9.751276E-0001  4.331248E-0001
 -9.022627E-0001 -1.502444E+0000
  2.635756E+0000 -6.270833E-0001
  1.721576E+0000  3.969616E+0000
 -3.101560E+0000 -1.297502E+0000
  1.154070E+0000 -7.754767E-0001
 -3.505096E-0001  1.475460E+0000
 -5.237115E-0001  1.408868E+0000
  5.027976E-0001 -6.358120E-0001
 -3.370357E+0000  5.379211E-0003
  2.932047E+0000 -3.849274E+0000
 -9.041310E-0001 -3.501879E-0001
 -6.027305E-0001 -5.095387E-0002
 -1.245820E-0001 -2.785052E-0001
  9.905927E-0001  1.386495E+0000
 -1.020211E+0000  1.429545E+0000
 -2.486354E+0000 -4.699683E-0001
 -3.219618E-0001 -5.527600E+0000
  7.781237E-0001 -1.230669E-0001
 -1.551353E+0000 -4.959936E-0001
  1.572260E+0000  8.136344E-0001
  1.165082E-0001 -5.856077E-0001
 -3.662378E-0001  9.447430E-0001
 -5.952595E-0001 -1.478316E+0000
 -1.799944E+0000 -7.771872E-0002
  1.496464E+0000 -1.922085E+0000
 -7.735273E-0001 -1.804068E+0000
  6.990247E-0001  9.477975E-0001
 -1.062653E+0000 -1.241510E-0001
  1.552289E+0000 -5.313606E-0001
 -1.316201E+0000 -1.034699E-0001
 -2.330794E+0000 -2.905025E+0000
 -1.091511E+0000 -1.815731E+0000
  2.822442E+0000 -8.262663E-0001
 -2.107185E+0000  2.579144E+0000
 -4.881413E-0001 -1.248683E+0000
 -1.970250E+0000 -3.843129E+0000
  4.421870E+0000 -1.362884E+0000
  7.454388E-0002  1.710323E+0000
 -3.412480E+0000 -1.808933E+0000
  2.117589E+0000 -1.965986E+0000
  2.042037E+0000  2.301874E+0000
 -7.455548E-0001  6.796180E-0001
  1.858286E-0001 -1.304657E+0000
  5.308657E-0001 -2.775084E+0000
  1.367275E+0000  2.844856E+0000
 -1.167374E+0000 -8.068644E-0001
 -3.654240E-0001 -3.583182E-0001
 -9.603926E-0001  7.648425E-0001
 -1.877495E+0000 -3.597987E-0001
  1.262155E+0000  1.581938E+0000
 -1.369204E+0000  2.627841E+0000
  1.000890E+0000 -2.049023E+0000
 -1.027991E+0000 -3.769387E+0000
  3.749475E-0001  9.445338E-0001
  2.461775E+0000  2.774927E+0000
 -3.609433E+0000 -9.655481E-0001
 -6.805617E-0001 -8.881126E-0001
  2.262587E+0000  1.068073E+0000
 -8.552517E-0001  4.896068E-0001
 -1.662029E+0000 -1.429622E+0000
  1.703715E+0000 -2.207573E+0000
  9.687206E-0001  2.707416E+0000
 -7.278560E-0001  4.404831E+0000
 -1.762765E+0000 -1.494241E+0000
 -2.377452E+0000 -6.465701E-0001
  5.716960E+0000  1.885618E-0001
  2.426011E-0001  2.901036E+0000
 -2.917964E+0000  2.580127E-0001
  9.423792E-0001 -4.289133E+0000
  1.354498E+0000 -8.006407E-0001
  9.955587E-0001  2.231584E+0000
 -3.400590E+0000  1.444945E+0000
  1.338802E-0001 -9.384612E-0001
  2.608081E+0000 -6.923761E-0001
 -3.948198E-0001  3.185931E+0000
 -7.736169E-0001 -1.662730E+0000
 -8.461807E-0001 -3.957638E+0000
  1.721769E+0000 -1.108247E-0002
 -3.066470E-0001  3.010784E+0000
 -2.191225E+0000 -1.224502E+0000
  4.553851E-0001 -5.470720E+0000
  1.501679E+0000  3.131108E-0001
  7.953796E-0001  8.296655E-0001
 -3.323028E+0000  2.415682E+0000
  2.549530E-0001 -1.719111E+0000
 -1.425297E+0000  2.513814E+0000
  7.121920E-0001 -5.033059E-0001
 -1.157799E+0000 -1.761998E+0000
  2.200609E+0000 -4.005196E-0001
 -1.182511E+0000  2.853261E+0000
  4.235034E-0001 -1.460987E+0000
 -5.760143E-0001 -6.861579E-0001
 -1.013437E+0000  7.818145E-0001
  9.938673E-0001 -1.193260E+0000
 -1.810628E+0000  1.980965E+0000
  8.794032E-0001 -1.272596E+0000
 -5.602505E-0001  2.820726E-0002
  5.483730E-0001 -1.244814E+0000
  1.116093E+0000 -2.378955E+0000
  7.297941E-0002 -9.774792E-0001
  1.490587E+0000 -2.456317E+0000
 -3.037445E-0001  2.401544E+0000
 -3.487418E+0000  7.204508E-0001
  1.079291E+0000 -1.407476E+0000
  1.164253E+0000  1.107191E+0000
  1.911707E-0001 -1.169709E+0000
 -1.062118E+0000  5.641406E-0001
 -7.672440E-0001  1.067581E+0000
  2.837408E+0000  1.980077E+0000
  1.458130E+0000  1.725030E+0000
 -1.613838E+0000 -1.602988E+0000
 -7.390326E-0001 -3.509978E+0000
  1.844738E+0000 -1.054384E+0000
 -1.150505E+0000  3.628643E+0000
 -3.082358E+0000 -2.453964E+0000
  1.692505E+0000 -4.415937E+0000
  1.031957E+0000  4.206298E+0000
 -1.253022E-0001  6.699723E-0001
 -2.050534E+0000 -1.370517E+0000
  1.422434E+0000 -3.897342E+0000
  1.140147E+0000  8.544124E-0001
  5.167181E-0001  4.531268E+0000
 -3.582797E+0000 -2.496508E+0000
  2.434737E-0002 -2.895418E+0000
  3.746237E+0000 -2.554349E-0001
 -3.155779E-0001  6.039296E+0000
 -2.237353E+0000 -3.348477E+0000
  5.935118E-0001 -3.571051E+0000
  6.607876E+0000  2.211970E+0000
 -2.580678E+0000  3.536598E+0000
 -2.681705E+0000 -1.175955E+0000
  1.885383E+0000 -4.734039E+0000
  2.628619E+0000  1.771799E+0000
 -5.913105E-0001  2.200013E+0000
 -7.652079E-0001 -3.454516E+0000
  2.356942E-0001 -1.957674E+0000
  2.898434E+0000 -1.786968E-0001
 -1.147030E+0000  3.792967E+0000
 -2.436224E+0000 -2.084254E+0000
  1.395849E-0001 -2.458110E+0000
  1.413757E+0000  2.364885E-0002
  1.566427E+0000  2.000506E+0000
 -1.302396E+0000  1.067924E-0001
 -1.268215E+0000 -2.549770E+0000
  9.737012E-0001  1.415035E+0000
  1.909267E+0000  2.501280E+0000
 -5.701211E+0000  1.830467E+0000
  1.984981E+0000 -5.012273E+0000
  1.960104E+0000 -2.694412E-0001
 -1.700156E+0000  7.791368E-0001
 -9.964492E-0002 -7.176232E-0001
  1.995802E+0000 -1.273748E+0000
  3.086440E+0000  4.254899E+0000
 -1.178909E+0000  9.604840E-0002
 -1.594217E+0000 -1.898449E+0000
  1.572104E+0000 -1.170514E+0000
  1.851965E+0000 -3.274774E-0001
 -2.244161E-0001 -2.436782E+0000
 -1.207785E+0000  1.092603E+0000
 -7.808297E-0002 -1.329534E+0000
 -1.125485E+0000  1.881402E+0000
  7.727477E-0001  1.429362E+0000
  7.537517E-0001 -1.572089E+0000
 -2.818413E+0000 -3.688387E+0000
  3.341978E+0000 -1.106855E+0000
  5.278797E-0001  1.043853E+0000
 -2.644882E+0000  1.206403E+0000
  1.939151E+0000 -2.252035E+0000
 -1.942781E+0000  3.243164E+0000
  9.873517E-0002 -4.184269E-0001
 -2.586812E-0001  1.862895E-0001
 -2.223042E-0001 -6.564525E-0001
  2.520215E+0000 -2.098827E-0001
 -2.050252E+0000 -1.183616E+0000
  8.077030E-0001 -1.652628E+0000
  2.955676E+0000 -1.178230E+0000
 -2.227323E+0000  2.734970E+0000
 -7.200388E-0001 -1.053501E+0000
 -5.682965E-0001  2.094639E-0001
  2.477428E+0000 -2.147815E+0000
 -1.498215E-0001 -8.585402E-0001
 -2.176772E+0000  9.239557E-0001
  3.554208E-0001 -9.110116E-0001
 -9.905590E-0001  1.604338E+0000
 -1.172518E-0001 -3.677460E-0001
 -1.281215E+0000 -5.994497E-0002
  3.109054E+0000  6.149100E-0001
 -2.155293E+0000  4.445789E-0001
 -5.793196E-0001 -1.276652E+0000
  3.506489E+0000 -8.575211E-0001
 -1.390177E+0000  1.700686E+0000
 -7.227400E-0001 -1.822692E+0000
  9.425995E-0001  2.998399E-0001
  8.894658E-0001  2.901055E+0000
  6.233548E-0001  2.071202E+0000
 -1.447127E+0000  5.645802E-0001
  2.560040E+0000  3.457578E-0001
  2.675259E+0000  8.095650E-0001
 -4.310013E+0000  2.094081E+0000
  7.742930E-0001 -2.305680E+0000
  3.162434E+0000 -2.206151E-0001
 -5.655169E+0000  3.953641E+0000
  2.012628E+0000 -3.434953E+0000
 -1.304205E+0000 -1.549598E+0000
  2.068382E+0000  1.493131E-0001
 -1.200447E+0000  1.269632E+0000
 -1.902748E+0000  2.469406E+0000
  2.330640E-0002 -4.801187E+0000
  1.693219E+0000 -1.639004E+0000
  1.496215E+0000  3.111505E-0002
 -1.386931E+0000  2.532350E+0000
 -2.538236E+0000 -2.034536E+0000
  2.223167E+0000 -3.272937E+0000
  4.020580E+0000  4.703616E+0000
 -1.905006E+0000  4.470168E+0000
 -4.745423E+0000 -1.204463E+0000
  1.645908E+0000 -3.148171E+0000
  3.629599E+0000  3.968860E+0000
 -1.326282E+0000  2.276657E+0000
 -2.427819E+0000 -2.908837E+0000
  1.238032E+0000 -2.474701E+0000
  3.268120E+0000  2.516028E+0000
 -1.355531E+0000  1.816024E+0000
 -5.788186E-0001 -1.641459E+0000
  1.832437E+0000 -4.947020E-0001
  2.064698E+0000  2.625851E-0001
 -1.050411E+0000  1.380634E+0000
 -7.570522E-0001 -1.198655E+0000
  8.542542E-0001  9.654743E-0001
  1.366303E+0000 -4.485227E-0001
 -3.733712E+0000  8.440050E-0001
  1.188301E+0000 -2.541996E+0000
  1.197713E+0000 -2.346264E+0000
 -1.559965E-0001 -9.837961E-0002
 -7.517712E-0001  3.762149E+0000
 -7.227417E-0001 -4.234280E-0001
 -1.069605E+0000 -8.329054E-0001
  9.799306E-0001  5.169346E-0001
  2.198624E+0000  1.606334E+0000
 -1.845524E+0000 -5.741109E-0001
  3.084684E-0001  2.343755E+0000
  3.494175E+0000 -3.154099E+0000
 -6.214919E-0001  5.089088E+0000
 -2.996770E-0001 -1.780443E+0000
 -9.662183E-0001 -3.694978E+0000
  3.358251E+0000 -2.318831E+0000
  1.848859E+0000  2.670440E+0000
 -1.775621E+0000 -2.410516E+0000
 -1.480843E+0000 -2.025127E+0000
  3.157096E+0000  1.002099E-0001
 -2.157929E+0000  3.714739E+0000
  9.725112E-0001 -2.088353E+0000
 -4.720522E+0000 -2.689947E+0000
  3.001281E+0000  1.161836E+0000
  3.258491E+0000  5.587970E-0001
 -4.598789E+0000  6.949129E-0002
  1.099717E-0001 -5.665660E+0000
  1.738557E+0000 -3.230053E-0002
  9.365980E-0001  1.177411E+0000
 -4.468035E+0000  7.773141E-0002
  1.904626E+0000 -3.723274E+0000
  6.210406E-0001 -6.437898E-0001
  7.729553E-0001 -1.571500E+0000
 -5.748888E-0001 -2.464047E-0001
  1.304780E+0000  1.811889E+0000
 -7.993681E-0001 -1.453790E+0000
  1.492649E+0000 -1.735358E+0000
 -2.486085E+0000 -6.377643E-0001
  9.044355E-0001 -4.934704E-0001
 -1.014288E+0000 -8.523075E-0002
 -8.743551E-0001  2.091983E-0001
  1.106569E+0000 -1.649297E+0000
  1.660694E-0001  2.501260E+0000
 -2.980016E-0001  1.820291E+0000
 -7.082593E-0001  1.275528E+0000
 -7.204021E-0001  3.706256E+0000
  7.094287E-0002 -5.732990E-0001
 -1.046100E+0000  3.183010E+0000
  1.509646E+0000 -7.913052E-0001
 -2.660448E+0000 -3.352409E+0000
  4.265381E+0000 -2.606462E+0000
  1.266158E+0000  5.447655E+0000
 -3.479408E+0000  2.980407E+0000
 -1.584431E+0000 -3.408632E+0000
  1.997132E+0000 -8.183821E-0001
  1.033735E+0000  2.704172E+0000
 -1.714485E+0000  7.816094E-0001
 -6.578068E-0001 -3.614143E-0001
  1.246277E+0000 -3.144584E+0000
  4.602308E-0001  1.409190E+0000
 -1.375883E+0000 -5.351845E-0001
 -2.294439E+0000 -3.848593E-0002
  1.681549E+0000 -1.368225E+0000
 -4.554343E-0002 -1.737779E-0001
 -1.066018E+0000  2.460842E+0000
 -1.861380E-0001 -1.078552E+0000
 -3.767096E+0000 -5.924294E-0001
  2.631422E+0000 -4.153554E-0001
 -9.099375E-0001  5.327405E+0000
 -3.873888E-0001  1.226096E+0000
 -3.247937E+0000 -3.121537E+0000
  1.643676E-0001 -1.177637E+0000
  1.988508E+0000  4.935380E-0001
 -1.407195E+0000  1.465263E+0000
 -2.247695E+0000 -4.840233E+0000
  1.145310E+0000  8.194883E-0001
  2.339744E+0000 -5.411590E-0001
 -3.502517E+0000  2.134926E+0000
  1.502802E+0000  1.021903E+0000
 -4.458520E-0001  2.139477E+0000
 -4.214064E-0001  1.763633E+0000
  2.474614E+0000 -1.023952E+0000
 -6.037228E-0001  1.139281E+0000
 -2.779004E+0000 -1.087983E+0000
 -1.291538E+0000 -3.667090E-0001
  3.579124E+0000  2.500716E-0001
 -1.710566E+0000  3.235010E+0000
 -2.191718E+0000 -7.073228E-0002
 -1.299363E+0000  1.274336E-0001
  1.764063E+0000 -3.649308E+0000
  3.288341E+0000  1.279960E+0000
 -8.632731E-0001  2.649513E+0000
 -2.036797E+0000 -5.320367E-0001
  5.160712E-0001 -4.072760E+0000
  3.122050E+0000  2.387253E+0000
 -1.724045E+0000  9.095443E-0001
 -1.079080E+0000 -3.643424E+0000
 -3.043017E-0001 -1.379877E+0000
  2.808707E+0000  4.219553E-0001
  4.850326E-0001  1.676972E+0000
 -3.916155E+0000  1.472775E+0000
 -8.897448E-0002 -3.181219E+0000
 -5.425255E-0001  1.536126E+0000
  8.731258E-0001  6.949384E-0001
 -1.105775E+0000 -1.377790E+0000
  3.474349E-0001 -1.645664E+0000
 -7.669110E-0002  6.063069E-0001
 -1.698366E+0000  1.420454E-0001
  3.781946E-0001 -2.790316E+0000
 -5.110749E-0001  1.003839E+0000
  1.186419E+0000 -4.026196E-0001
  4.048782E-0001  2.419468E+0000
 -1.656060E+0000 -1.220220E+0000
  4.622559E-0001 -1.586763E+0000
  1.706805E+0000 -1.438527E+0000
  2.361255E+0000  6.069382E-0001
 -2.992512E+0000  1.735204E+0000
 -1.030732E+0000 -2.545393E+0000
  4.626864E+0000  1.232580E+0000
 -7.254135E-0001  3.223269E+0000
 -3.800686E+0000  7.460138E-0001
  1.999510E+0000 -5.929513E+0000
  1.543991E+0000  5.706306E-0001
 -1.707810E+0000  3.643504E+0000
 -3.374896E-0001 -3.003973E-0001
 -4.176362E+0000 -1.474941E+0000
  5.316685E+0000 -1.298870E+0000
 -1.462233E+0000  4.670702E+0000
 -3.583759E+0000 -2.667302E+0000
  2.987386E+0000 -4.319604E+0000
  1.571709E-0001  2.081583E+0000
 -4.950735E-0002  1.964827E+0000
 -9.342543E-0001  1.070102E+0000
  2.196799E+0000  7.111521E-0001
 -1.361391E+0000  1.765580E+0000
  1.871288E+0000  1.964200E+0000
 -1.219716E+0000  4.913284E-0001
 -1.403840E+0000  1.110408E+0000
  2.263410E-0001 -2.604614E+0000
  2.182509E+0000 -4.193647E-0001
 -9.027158E-0001  9.312890E-0001
  2.833891E-0002 -2.247394E-0001
 -1.491499E+0000  3.086881E-0001
  2.135039E+0000 -2.388462E+0000
 -1.508886E-0001  3.854646E+0000
 -7.208811E-0001  1.256662E+0000
 -4.523826E+0000 -2.594530E+0000
  3.252144E+0000 -6.431823E+0000
  3.545662E+0000  1.337573E+0000
  5.430025E-0001  6.952613E+0000
 -5.122150E+0000 -1.344051E+0000
  1.486053E+0000 -4.842330E+0000
  6.665995E+0000 -1.093033E+0000
 -9.304966E-0001  6.239044E+0000
 -4.777923E+0000 -6.328146E-0001
  7.151864E-0001 -5.622257E+0000
  3.272627E+0000  2.443991E+0000
  6.144324E-0001  4.352264E+0000
 -5.845743E+0000  2.282035E+0000
  9.579660E-0001 -3.289189E+0000
  2.507242E+0000 -9.982774E-0001
  3.012448E-0001  5.146907E-0001
 -3.814296E+0000  1.375313E+0000
  1.462349E+0000 -2.593383E+0000
 -1.055161E+0000 -2.105087E+0000
 -5.761243E-0001  6.091035E-0002
 -1.959262E-0001  1.808619E+0000
  3.385671E+0000  9.750666E-0001
 -2.198717E+0000 -1.020731E+0000
 -7.998201E-0001  7.287402E-0001
  9.259262E-0001 -2.129157E+0000
  3.280502E+0000  2.149109E+0000
 -2.701080E+0000  1.935213E+0000
 -3.232035E+0000 -3.061316E+0000
  2.927090E+0000 -3.985300E+0000
  2.667033E+0000  3.025285E+0000
 -3.636349E+0000  1.403848E+0000
 -2.482006E+0000 -1.596194E+0000
  2.291757E+0000 -1.130521E+0000
  9.687402E-0001  4.784340E+0000
 -1.898326E+0000 -6.993120E-0002
 -3.914348E+0000 -1.207527E+0000
  3.036728E+0000 -4.656081E+0000
  1.374363E-0001  8.304244E-0001
 -2.749275E-0001 -9.332294E-0001
  4.994819E-0001 -1.110086E+0000
  2.100083E+0000 -2.264215E+0000
  2.160627E-0002  3.570186E+0000
  9.361326E-0001  1.908666E-0001
 -9.687226E-0001 -1.646104E+0000
  3.115564E+0000  2.277607E+0000
 -7.707942E-0002  1.320372E+0000
 -3.210610E+0000 -2.205433E+0000
  2.407558E+0000 -4.871242E+0000
  3.191828E+0000  1.814635E+0000
 -1.852653E+0000  5.341601E+0000
 -3.023769E+0000 -2.064430E+0000
 -1.188408E+0000 -3.099568E+0000
  4.558387E+0000  1.809586E+0000
 -3.141870E+0000  3.151937E+0000
 -1.072497E+0000 -1.510484E+0000
  4.605383E-0001  3.172281E-0001
  8.644333E-0001  1.121609E+0000
 -1.926212E+0000 -4.047679E-0002
 -1.490752E+0000 -4.349161E-0001
 -1.186898E-0001 -1.321440E-0001
 -5.214664E-0001  8.575412E-0001
  1.095740E+0000 -5.284063E-0001
  1.466826E+0000  2.329356E+0000
 -2.044401E+0000 -1.541483E-0001
 -3.922666E-0001 -1.468805E+0000
  8.935708E-0001 -5.353723E-0001
  2.970377E+0000  1.787075E+0000
 -2.269226E+0000  2.561461E+0000
  7.732209E-0001 -2.859186E+0000
  3.263637E-0001  1.100445E+0000
  2.912231E-0001  8.618748E-0001
 -3.847887E-0001  1.699804E+0000
 -1.444235E+0000  7.886421E-0002
  7.347502E-0001 -1.827813E+0000
  4.707411E-0001  7.173980E-0001
  7.371216E-0001 -1.719149E+0000
 -4.527899E-0001  2.147460E-0001
 -1.266007E+0000  8.394345E-0001
 -6.992834E-0001 -1.478309E+0000
 -1.328902E-0002  2.270549E+0000
  2.222518E+0000 -3.486379E-0001
  7.606073E-0001  2.271541E+0000
 -1.892329E+0000 -1.972102E-0001
  2.611185E-0001 -2.879981E+0000
  2.963942E+0000 -6.630488E-0001
 -1.507462E+0000  8.129215E-0001
  5.353420E-0002 -1.955288E+0000
 -1.212317E-0001 -2.439349E+0000
 -1.337904E+0000 -2.124286E+0000
  3.829878E+0000 -2.103225E+0000
 -2.438655E+0000  4.496527E+0000
 -1.658948E+0000 -3.258533E+0000
  4.501945E+0000  4.106579E-0001
 -7.943823E-0001  2.275350E+0000
 -3.006559E+0000 -1.320811E+0000
  2.140043E+0000 -4.977409E+0000
  1.098138E+0000  3.909414E+0000
  1.247458E+0000  4.725650E+0000
 -3.550349E+0000  9.393050E-0001
 -1.876910E+0000 -4.492139E+0000
  2.900646E+0000  2.964270E-0002
  1.938928E+0000  2.325511E+0000
 -5.180510E+0000  2.526743E+0000
  1.046844E+0000 -2.831849E+0000
  3.778729E+0000  3.235821E-0001
  2.657209E-0001  3.820380E+0000
 -1.958767E+0000  1.069727E+0000
 -1.049632E+0000 -3.146482E+0000
  2.954941E+0000 -2.312018E-0001
  2.462408E+0000  4.015938E+0000
 -2.488400E+0000  7.230861E-0001
 -1.134922E+0000 -1.960715E+0000
  3.947794E+0000 -2.514546E+0000
  1.224033E+0000  1.111700E+0000
  1.969211E+0000  2.491163E+0000
 -2.784148E+0000  3.768449E-0001
 -4.080104E-0001 -2.063562E+0000
  5.297225E-0001 -5.513617E-0001
 -9.793489E-0001  1.206731E+0000
  1.700691E+0000 -1.615106E+0000
 -2.026479E+0000  1.164414E+0000
  1.343095E+0000  1.386582E-0001
 -1.144677E+0000  1.014667E+0000
 -6.690553E-0001 -5.397427E-0001
  1.093335E+0000 -7.961397E-0001
 -3.377262E-0001 -1.454276E+0000
  3.247910E+0000  2.115441E-0002
  1.298650E+0000  3.360230E+0000
 -4.107754E+0000  3.560660E+0000
 -1.230419E+0000 -2.091210E+0000
  3.439511E+0000 -3.239078E+0000
  7.153538E-0001  1.805367E+0000
 -1.669058E+0000  3.781105E+0000
 -4.254926E+0000 -1.919906E+0000
  2.658973E+0000 -3.247533E+0000
  1.776143E+0000  3.094783E+0000
 -3.360266E+0000  2.690941E+0000
 -2.214184E+0000 -2.814874E+0000
  3.784297E+0000 -2.219356E+0000
 -9.956597E-0002  6.369240E+0000
 -2.814640E+0000 -7.051808E-0001
 -2.589895E+0000 -1.752964E+0000
  4.487845E+0000  2.742066E+0000
 -7.928476E-0002  4.933784E+0000
 -4.065428E+0000 -2.658553E+0000
  8.776408E-0002 -1.446156E+0000
  4.952430E+0000  8.268793E-0001
 -3.871103E-0002  5.278429E+0000
 -3.896724E+0000 -1.945916E+0000
  2.000002E+0000 -5.914851E+0000
  4.515717E+0000  4.136204E+0000
 -3.321035E+0000  3.438876E+0000
 -5.212418E+0000 -1.474285E+0000
  3.595615E+0000 -3.950113E+0000
  2.729071E+0000  2.887766E+0000
 -3.762019E-0001  3.069003E+0000
 -3.485805E+0000 -1.617295E+0000
  1.172280E-0001 -2.733809E+0000
  2.705122E+0000  3.101179E+0000
  8.047163E-0001  6.348294E+0000
 -4.728205E+0000 -3.413002E+0000
 -1.164907E+0000 -4.163544E+0000
  4.040120E+0000 -3.393452E-0001
 -4.482061E-0001  5.553098E+0000
 -1.311073E+0000 -4.502369E+0000
 -1.932140E+0000 -1.924020E+0000
  4.293214E+0000 -2.508518E+0000
 -1.431960E+0000  3.978478E+0000
 -1.193580E+0000 -3.905136E-0001
  8.565200E-0001 -2.665009E+0000
  3.710432E-0001 -1.432448E+0000
  3.359959E+0000  2.252279E+0000
 -2.506063E+0000  2.112249E+0000
 -1.692072E+0000 -2.482982E+0000
  1.871532E+0000 -1.818813E+0000
  2.019879E+0000  9.763053E-0001
 -2.588698E+0000  1.543204E+0000
  1.515039E-0001 -4.851978E+0000
  9.289883E-0001  1.508364E+0000
 -1.579880E+0000  2.327930E+0000
 -1.756095E+0000  1.802703E+0000
  5.144581E-0001 -1.375160E+0000
  6.382423E-0001 -1.587327E+0000
 -1.779488E+0000  1.187861E+0000
  2.318897E+0000 -3.646672E-0001
  7.973902E-0001 -1.688040E+0000
  1.265181E+0000  7.735566E-0001
 -2.104987E+0000 -2.708606E+0000
  1.084851E+0000 -8.526762E-0001
  4.142619E+0000  6.769707E-0001
 -3.082959E+0000  5.007045E+0000
 -1.425007E+0000 -5.149809E+0000
  3.647738E+0000 -5.000674E+0000
  3.149814E+0000  4.405247E+0000
 -2.301820E+0000  5.304023E+0000
 -5.332271E+0000 -4.847499E+0000
  3.327797E+0000 -5.155163E+0000
  5.618740E+0000  2.867588E+0000
 -3.007099E+0000  4.426773E+0000
 -3.904934E+0000 -8.456698E-0001
  2.886517E+0000 -4.456310E+0000
  1.886106E+0000  4.172410E+0000
  9.028336E-0001  4.747081E+0000
 -5.117828E+0000 -1.439575E+0000
  6.293972E-0001 -2.031877E+0000
  5.340263E+0000 -5.395743E-0001
 -2.657467E+0000  4.850505E+0000
  4.616829E-0002 -1.903081E+0000
 -4.806507E-0001 -4.619040E+0000
  2.740212E+0000  7.544733E-0001
  6.323387E-0001  4.310083E+0000
 -4.120607E+0000  1.880557E+0000
 -2.986275E-0001 -2.435221E+0000
  3.153275E+0000 -1.645174E-0001
 -9.936795E-0002  3.997433E+0000
 -2.373445E+0000 -6.320811E-0002
  1.102143E+0000 -2.807715E+0000
  2.228082E+0000  3.988837E-0001
 -1.378286E+0000  3.895095E+0000
  2.513271E-0001 -3.472237E+0000
  8.179738E-0001  1.622997E+0000
  6.537729E-0001  1.391824E+0000
 -1.824741E+0000 -4.046660E+0000
  1.772239E+0000 -1.798436E+0000
  1.181115E+0000 -7.041967E-0001
 -2.166688E+0000 -4.827883E-0001
  3.003591E+0000 -2.420242E+0000
 -3.588448E-0001  4.183724E+0000
 -8.850231E-0001 -3.150388E+0000
  3.561692E-0001 -2.853747E+0000
  2.928379E+0000  2.080573E+0000
 -1.089605E-0001  2.641434E+0000
 -3.145794E+0000 -1.112324E+0000
  2.841414E+0000 -5.598525E+0000
 -2.956446E-0002  7.139646E-0001
  1.242074E+0000  6.974769E-0001
 -2.760206E+0000  4.275350E-0001
 -7.993395E-0001 -4.344176E+0000
  2.033105E+0000  1.249282E+0000
  1.953007E+0000  2.968927E+0000
 -1.689328E+0000  2.748593E+0000
  1.322046E+0000 -5.990903E+0000
 -3.142551E-0001 -7.258240E-0001
  1.296217E+0000 -2.123888E+0000
  1.978260E+0000  1.079762E+0000
 -1.729500E+0000  5.600602E-0001
 -2.361885E+0000 -3.119994E+0000
  1.307060E+0000 -2.635759E+0000
  1.843650E+0000  3.981736E+0000
 -2.658689E+0000  3.074832E+0000
 -5.762168E-0001 -3.042620E+0000
  1.208503E+0000  3.303569E+0000
  4.851487E-0001  1.519357E+0000
 -8.289519E-0001  3.260572E+0000
 -7.613119E-0001 -1.837021E+0000
  1.037933E+0000 -1.850552E+0000
  1.925017E+0000  3.950565E-0001
 -2.551193E+0000  1.958874E+0000
 -1.031715E+0000 -2.261042E-0001
 -4.216319E-0001 -3.760730E-0001
  4.736286E+0000 -6.888162E-0002
 -3.817152E+0000  1.505484E+0000
 -6.839051E-0001 -2.512160E+0000
  2.632456E+0000  1.317550E+0000
  2.500395E-0001  6.287863E+0000
 -3.074604E+0000 -2.685974E-0001
 -2.570955E+0000 -5.226135E+0000
  2.561297E+0000 -1.269430E+0000
  1.092641E+0000  1.943405E+0000
 -1.501634E+0000  1.757958E+0000
 -3.869138E+0000  2.150314E-0002
  4.368369E+0000 -1.640212E+0000
 -3.614383E-0001  1.468601E+0000
  2.444472E+0000  1.327024E+0000
 -2.783614E+0000  2.084771E+0000
  1.807301E+0000 -2.830605E+0000
 -1.271587E+0000 -6.908776E-0001
 -4.230974E-0001  4.833472E-0001
  1.561749E+0000 -3.493497E+0000
  1.372552E+0000 -6.152126E-0001
  6.616339E-0001  5.023331E+0000
 -2.571448E+0000  1.057096E+0000
 -1.142860E+0000 -1.354433E+0000
  2.847254E+0000  1.380195E+0000
 -1.053239E+0000  2.730943E+0000
 -3.172135E+0000 -1.899093E-0001
 -2.150133E-0001 -3.897007E+0000
  3.481932E+0000 -2.222704E+0000
  1.722649E+0000  2.372022E+0000
 -3.574471E+0000  1.442175E+0000
  6.979252E-0001 -3.160116E+0000
  1.744971E+0000 -3.604771E-0001
 -6.928062E-0001 -1.030057E+0000
 -1.917694E+0000  9.418012E-0001
  1.840667E+0000 -1.017423E+0000
 -3.924617E-0001  1.519616E+0000
 -1.385211E+0000  8.058335E-0003
 -9.906752E-0001 -2.495075E+0000
 -1.498485E+0000 -4.882655E-0001
  3.545675E+0000  7.205678E-0001
 -8.174615E-0001  3.087182E+0000
 -1.616636E+0000 -1.458521E+0000
 -1.913466E+0000 -2.405543E+0000
  3.354319E+0000 -2.784731E-0001
 -8.796891E-0001  1.595306E+0000
 -1.546113E+0000  1.771965E+0000
 -9.196212E-0001  2.843854E-0001
  1.804191E+0000  6.813275E-0001
 -7.933515E-0001  4.725331E-0001
  9.784148E-0001 -2.549337E+0000
 -1.319707E+0000  2.518412E+0000
  2.444321E-0002  1.554759E+0000
  1.081936E+0000 -1.213078E+0000
 -1.011035E+0000 -1.559636E+0000
 -5.799517E-0002 -2.114977E+0000
  9.921785E-0001  1.875159E+0000
 -8.872305E-0001 -1.265953E+0000
 -2.437325E+0000 -2.318064E+0000
  5.343358E+0000 -2.157821E+0000
 -8.397155E-0001  2.324028E+0000
 -8.144735E-0001  1.650746E+0000
  9.076834E-0001 -2.091543E+0000
 -4.376200E-0001  3.355595E-0001
  1.195022E+0000  2.236920E+0000
 -1.535621E+0000  1.849797E+0000
 -3.411266E+0000  3.071089E+0000
  1.468410E+0000 -2.954233E+0000
  2.870466E-0001 -1.782140E-0002
  1.687289E+0000  3.886357E+0000
 -5.598776E+0000 -1.029104E+0000
 -1.486375E-0001 -6.206348E+0000
  3.498447E+0000  6.988173E-0001
  8.504590E-0001  6.156450E+0000
 -7.029941E+0000  6.493904E-0001
  8.114427E-0001 -8.602644E+0000
  3.661908E+0000  1.139589E+0000
  5.091539E+0000  5.963487E+0000
 -7.633685E+0000  3.234552E+0000
 -6.725196E-0001 -4.672085E+0000
  6.821222E+0000 -3.504761E+0000
  6.071645E-0001  6.627081E+0000
 -5.762768E+0000  2.433957E+0000
 -3.000941E+0000 -3.382987E+0000
  2.488252E+0000 -1.635867E+0000
  1.808474E+0000  5.013069E+0000
 -2.609410E+0000  2.525187E+0000
 -3.120739E+0000 -2.550589E+0000
  2.854848E+0000 -2.696410E+0000
  1.388655E+0000  2.070276E+0000
 -1.189914E+0000  2.979704E+0000
 -3.584990E+0000 -1.253287E+0000
  2.590357E+0000  1.037186E+0000
 -7.402491E-0002  1.865115E+0000
  2.705938E-0001  8.228195E-0001
 -2.670916E+0000  5.192236E-0001
  1.014086E+0000 -3.386118E-0001
 -6.960841E-0001 -5.351252E-0001
  1.947405E+0000  2.359347E+0000
  8.834546E-0001  3.602280E+0000
 -3.656015E+0000  1.196240E+0000
 -1.464310E+0000 -1.916008E+0000
  3.136091E+0000  1.060305E-0001
 -1.268283E+0000  3.697461E+0000
 -2.968054E+0000 -1.127893E-0002
  1.302741E-0001 -1.886498E+0000
  2.258604E+0000 -4.211032E-0001
  1.535800E+0000  1.129603E+0000
 -2.124507E+0000  1.761023E+0000
 -4.368864E-0001 -8.684674E-0001
  7.286426E-0001 -5.958207E-0001
  9.513870E-0001 -3.474910E-0001
  9.587444E-0001  2.756862E-0001
 -2.261699E+0000  3.090865E+0000
 -1.438963E-0001 -3.703682E-0001
  1.753936E-0001 -9.936741E-0001
  6.041351E-0001  2.155433E+0000
 -7.845651E-0001  2.666287E+0000
 -6.622901E-0001  2.212986E+0000
  6.881712E-0001  1.728402E+0000
  1.231303E+0000 -3.381835E-0001
 -2.027776E+0000 -5.579563E-0003
  1.045892E+0000 -2.323043E+0000
  9.412367E-0001  4.555109E-0001
  2.159239E+0000  2.881834E+0000
 -6.018396E-0002  6.935958E-0001
 -1.874145E+0000  2.920179E+0000
  2.041663E+0000 -2.521249E+0000
  2.612878E+0000  7.089185E-0002
 -2.654833E+0000  2.104835E+0000
  1.205830E+0000 -3.142408E-0001
 -5.299698E-0001  1.239168E+0000
 -8.600383E-0001 -1.592312E+0000
  6.645040E-0001  2.160233E-0001
 -1.121836E+0000 -1.416549E+0000
  1.041305E-0001  1.219588E+0000
  6.619612E-0001  5.607581E-0001
  6.700834E-0001  1.336545E+0000
 -2.031141E+0000 -3.877172E-0001
 -3.076818E-0001  2.505173E-0001
  2.901590E+0000 -1.618688E+0000
  6.372773E-0001  2.713861E+0000
  1.024201E+0000  1.992156E+0000
 -3.637758E+0000 -2.417979E+0000
  1.754869E+0000 -2.046223E+0000
  7.776229E-0001  3.561053E-0001
  1.672175E+0000  4.070102E+0000
 -2.487061E+0000 -2.513621E-0002
  1.578578E+0000 -2.768948E+0000
  3.534986E+0000  2.729865E-0001
  3.230277E-0001  3.937732E+0000
 -3.415093E+0000  1.225157E+0000
  3.842254E-0001 -5.654011E+0000
  3.473837E+0000  1.055276E+0000
 -3.973499E-0002  5.392704E+0000
 -3.952247E+0000 -2.813045E+0000
 -2.101888E+0000 -5.028321E+0000
  4.994745E+0000 -1.030437E-0001
 -5.953966E-0001  3.512219E+0000
 -3.353156E+0000  1.158859E+0000
 -8.998393E-0002 -1.677187E+0000
  2.840701E+0000  9.275266E-0001
 -2.635531E-0001  9.607257E-0001
 -2.430342E-0001 -1.355007E+0000
 -1.120936E+0000  1.716429E+0000
  4.108253E+0000  2.794094E+0000
 -4.047961E+0000  3.133014E+0000
 -5.922973E-0002 -3.838501E+0000
  9.432454E-0001 -6.899094E-0001
  2.518115E+0000 -2.862371E+0000
  1.048250E+0000  3.557046E+0000
 -2.124533E+0000 -5.618486E-0001
  1.823775E+0000 -1.678509E+0000
  3.606243E+0000  1.241493E+0000
 -2.734244E+0000 -2.338229E-0001
 -5.697997E-0001 -1.258411E+0000
  2.032080E+0000 -4.000849E+0000
 -3.753359E-0001  1.973158E+0000
  4.061252E-0002 -1.083747E+0000
 -1.860381E+0000 -8.512262E-0001
  1.376965E+0000 -3.157967E+0000
  1.417751E+0000  3.286783E-0001
  3.375283E+0000  4.161296E-0001
 -2.297228E+0000  2.060805E+0000
  5.293529E-0001 -2.859207E+0000
  1.492177E+0000  5.850865E-0001
  3.472208E+0000 -5.953650E-0001
 -1.208210E+0000  3.420395E+0000
  1.610388E+0000 -2.118815E+0000
 -1.490576E+0000 -1.863734E+0000
  2.065500E+0000  1.394183E-0001
 -1.625632E+0000  5.888840E-0002
 -2.332147E+0000  8.953212E-0001
  1.598201E+0000 -7.943054E-0001
 -1.091542E+0000  3.505359E-0002
 -2.265918E+0000 -1.124571E+0000
  2.250112E+0000 -3.934351E+0000
  9.842102E-0001  1.435898E+0000
 -1.535472E+0000  4.304021E+0000
 -1.871220E+0000 -1.135679E+0000
  2.326688E+0000  8.906144E-0001
  2.996596E+0000 -5.075236E-0001
 -3.323992E+0000  3.866168E+0000
  1.323243E+0000 -1.649340E+0000
  1.581128E+0000 -6.467922E-0001
  1.388986E+0000  2.440911E+0000
 -3.499500E+0000 -3.647121E-0001
  5.649587E-0001 -1.013665E+0000
  2.777500E+0000  2.122936E-0001
  1.065493E+0000  2.009472E+0000
  4.749179E-0001 -2.071767E+0000
 -6.047519E-0001  2.075661E+0000
  5.440156E-0001 -1.330458E+0000
 -1.376354E+0000  2.478576E+0000
  1.637197E-0001 -4.822183E-0001
  6.815445E-0001 -1.053513E+0000
  1.946651E+0000  2.152672E+0000
 -1.169046E+0000 -1.194567E+0000
  2.097162E-0001 -1.255167E+0000
  2.618438E-0002 -1.475620E+0000
 -3.468292E-0001 -2.927466E-0001
 -9.048201E-0001  1.596824E-0001
  1.443280E+0000  3.615992E+0000
 -4.022080E+0000 -4.715124E-0001
  1.530692E-0001 -3.212412E+0000
  4.066093E+0000 -2.795568E+0000
 -7.438115E-0001  3.309175E+0000
 -5.195856E-0001  1.507288E+0000
 -2.554713E+0000 -9.170968E-0001
  1.385029E+0000 -2.853924E+0000
  4.565179E+0000 -1.164669E+0000
 -2.920401E+0000  2.494126E+0000
  2.282504E+0000  2.423669E-0002
 -3.756153E+0000 -9.366434E-0001
  2.054401E+0000 -1.316093E+0000
  1.592879E+0000 -7.640514E-0001
 -1.380737E+0000  2.830422E+0000
  4.178092E-0001 -3.478143E+0000
 -2.385758E+0000 -3.877276E+0000
  9.725482E-0001  5.995951E-0001
  1.404652E+0000  1.931685E+0000
 -2.572656E+0000  2.492472E+0000
 -4.846043E-0001 -2.731938E+0000
  1.418688E+0000 -1.355004E+0000
  3.723353E+0000  3.012754E+0000
 -4.693774E+0000  2.856140E+0000
 -2.826406E-0001 -3.359652E+0000
  6.797424E-0001 -2.911661E+0000
  3.697528E+0000  1.406557E-0001
 -3.486642E+0000  3.086735E+0000
  1.826173E-0001 -1.545415E+0000
  1.550537E+0000 -2.949828E+0000
  2.855653E-0001  3.068170E+0000
 -2.200076E-0001  1.836444E+0000
 -1.126414E+0000 -1.126230E+0000
 -2.887938E+0000 -1.260350E+0000
  4.212147E+0000 -2.245062E-0001
 -1.282068E+0000  2.053969E+0000
 -1.149621E+0000 -1.687040E-0001
  2.231108E+0000 -9.755819E-0001
 -2.375707E-0001  1.128371E+0000
  8.539277E-0001 -9.687335E-0001
 -9.113157E-0001  9.092314E-0002
 -4.654161E-0001  4.130217E+0000
  1.584775E+0000  2.358185E+0000
 -2.175637E+0000 -3.943690E-0001
 -8.023996E-0001 -3.029928E+0000
  2.840016E+0000  1.042700E-0002
 -1.416187E+0000  1.780927E+0000
 -3.112348E+0000  1.052571E+0000
  2.606570E+0000 -5.691145E+0000
 -3.442114E-0001  4.386097E+0000
 -2.421239E-0001  1.877147E+0000
 -2.594318E+0000 -1.093821E+0000
  1.945153E+0000 -2.593765E+0000
  7.529714E-0001  6.219478E-0001
 -4.094564E-0001  2.832853E+0000
 -1.858596E+0000 -2.194888E+0000
  2.787352E-0001 -3.493878E+0000
  2.650697E+0000 -1.088461E+0000
 -9.107692E-0001  7.613616E-0001
  1.642494E+0000 -1.584331E+0000
 -8.954861E-0001  1.624290E-0001
  2.038521E-0001 -1.957014E+0000
  1.318023E+0000  4.220699E-0001
  1.941810E+0000  2.116841E+0000
 -4.661385E+0000 -4.452305E-0001
  2.627001E+0000 -4.210274E+0000
  4.059264E+0000  2.706452E+0000
 -1.725748E+0000  1.534796E+0000
 -2.153801E+0000  4.335204E-0002
  1.776433E-0001 -2.366523E+0000
  4.547393E+0000  1.573696E+0000
 -2.509233E+0000  2.413887E+0000
 -1.856861E+0000 -3.098220E+0000
  1.918728E+0000 -1.782363E+0000
  4.327496E+0000  8.470820E-0001
 -1.963679E+0000  3.607871E+0000
 -3.078646E+0000 -4.362459E-0001
  9.455022E-0001 -3.627298E+0000
  4.162571E+0000  3.860362E-0001
 -2.480352E+0000  4.833785E+0000
 -2.409086E-0001 -1.372100E+0000
 -2.436888E-0002 -4.646447E+0000
  3.447035E+0000  3.397673E+0000
  2.071753E-0001  9.512902E-0001
 -2.331614E+0000 -4.689388E-0001
  3.012054E+0000 -1.606461E-0001
 -7.504953E-0001  3.009143E+0000
 -2.401720E+0000  4.345704E+0000
 -2.817734E+0000 -3.206060E+0000
  3.089578E+0000 -3.785672E+0000
 -9.916698E-0002  3.949905E+0000
 -7.161524E-0001  1.589315E+0000
 -2.543478E+0000 -1.585489E+0000
  6.801177E-0001 -4.565466E-0001
  2.106746E+0000  2.285129E+0000
 -5.958708E-0001  2.464245E+0000
 -2.708127E+0000 -2.330633E+0000
 -4.254806E-0001 -7.045909E+0000
  3.284552E+0000  3.483289E+0000
 -1.069490E+0000  3.935163E+0000
 -5.044109E+0000 -2.114853E+0000
  2.133048E+0000 -3.787182E+0000
  1.955904E+0000  5.151359E+0000
 -8.234820E-0003  4.706557E+0000
 -1.937182E+0000 -4.100425E+0000
  3.236637E-0001  1.622175E-0001
  4.541888E+0000  3.872198E+0000
 -5.563378E+0000  2.520446E+0000
  2.242087E+0000 -2.326996E+0000
  3.278013E-0001 -2.562842E+0000
  4.534312E-0002  2.295536E+0000
 -9.282445E-0001 -1.692589E-0002
  1.117026E+0000  8.713229E-0001
 -8.958397E-0001 -2.459380E+0000
 -1.001291E-0001  2.650959E+0000
  2.003104E+0000  1.124070E-0001
 -3.054473E+0000  2.008650E+0000
  6.205020E-0001 -1.198946E+0000
  1.289597E+0000 -5.594679E+0000
  1.976291E+0000  1.807535E+0000
  1.161589E+0000  1.036366E+0000
 -4.864438E+0000  6.522145E-0001
  4.246340E+0000 -3.682582E+0000
  3.666044E-0001  2.327995E-0001
 -3.891695E-0001  1.573302E+0000
  3.820493E-0001 -2.386686E-0001
 -3.535076E-0002 -1.977333E+0000
 -5.097552E-0001 -2.371616E+0000
 -1.084893E+0000 -1.666303E+0000
  4.671608E-0001  1.722855E+0000
  1.835165E+0000  2.616728E+0000
 -1.674368E+0000  6.985710E-0002
 -9.889901E-0001 -2.514542E+0000
  2.799874E+0000  1.680230E+0000
 -4.377396E-0001  2.107454E+0000
  8.876269E-0001 -9.238288E-0001
 -6.627800E-0001 -1.904574E+0000
  1.492454E+0000 -4.675115E-0001
  1.891483E+0000  3.698904E+0000
 -1.848732E+0000  1.307544E+0000
 -1.496142E+0000 -3.292980E+0000
  2.808952E+0000 -1.643653E+0000
  3.686798E+0000  1.734862E+0000
 -3.847159E+0000  3.939761E+0000
 -1.314018E-0002 -2.288131E+0000
  1.684982E+0000 -4.373516E-0001
  1.010692E+0000  2.633608E+0000
 -2.748109E+0000  1.141891E+0000
 -2.264750E-0001 -9.203045E+0000
  3.901760E+0000 -1.102508E+0000
  1.549696E+0000  6.008571E+0000
 -4.998270E+0000  1.107778E+0000
 -1.274722E+0000 -5.953353E+0000
  3.409178E+0000 -2.103721E+0000
  1.394507E+0000  5.095978E+0000
 -5.521018E+0000  4.959873E-0001
 -1.808682E+0000 -5.588734E+0000
  4.127089E+0000 -2.899930E+0000
  2.213513E+0000  4.544825E+0000
 -6.921021E+0000  4.846561E+0000
 -1.075654E+0000 -6.662882E+0000
  5.665663E+0000 -1.949806E-0001
  4.667541E-0001  7.271104E+0000
 -5.549309E+0000  2.591766E-0002
 -1.547589E-0001 -6.172419E+0000
  4.550155E+0000 -4.829635E-0001
  2.631553E+0000  3.857850E+0000
 -6.461837E+0000  2.679602E+0000
 -9.698325E-0002 -5.474644E+0000
  3.757096E+0000 -2.892954E-0001
  2.784780E+0000  3.977419E+0000
 -3.493896E+0000  2.479949E+0000
 -9.379781E-0001 -3.508921E+0000
  1.077313E+0000 -2.927487E+0000
  2.113657E+0000  3.173760E+0000
 -3.589290E+0000  7.442193E-0001
  2.212669E-0001  4.845268E-0001
  2.201639E+0000 -7.865461E-0001
 -1.822201E-0001  1.714743E+0000
 -3.598842E+0000  6.439840E-0001
  3.158681E+0000 -4.262984E-0001
  2.580433E+0000  3.702454E+0000
 -8.612540E-0001  2.347417E+0000
 -3.224300E+0000 -4.398381E-0001
  1.549619E+0000 -4.589000E+0000
  1.948237E+0000 -3.230896E-0002
 -2.158815E+0000  2.499442E+0000
 -1.036582E+0000 -2.696174E+0000
 -1.473896E+0000 -6.587178E-0002
  4.122906E+0000 -2.620466E+0000
 -5.656470E-0001  4.370433E+0000
  7.889951E-0001  1.156184E+0000
 -3.025249E+0000 -2.107311E+0000
  5.334199E+0000 -2.570684E+0000
 -1.178054E+0000  6.740134E+0000
 -2.021624E+0000  1.777044E+0000
 -1.774593E+0000 -5.109810E+0000
  3.747435E+0000 -4.036205E+0000
  2.435862E+0000  4.226258E+0000
 -2.964054E+0000  2.475233E+0000
 -1.434369E+0000 -4.862640E+0000
  2.008124E+0000 -9.989551E-0001
  5.253967E+0000  4.747796E+0000
 -5.436833E+0000  4.828638E+0000
 -1.295801E+0000 -6.904363E+0000
  3.427090E+0000 -2.263586E+0000
  1.369867E+0000  5.389721E+0000
 -2.066346E+0000  2.590761E+0000
 -3.274389E+0000 -3.843255E+0000
  1.224880E+0000 -4.134867E+0000
  4.627848E+0000  4.013652E+0000
 -5.722632E+0000  3.417257E+0000
 -1.590302E+0000 -3.968123E+0000
  2.444951E+0000 -2.374727E+0000
  3.352972E+0000  4.200621E+0000
 -3.838827E+0000  4.047158E+0000
 -4.783498E+0000 -4.617954E+0000
  3.741907E+0000 -1.376767E+0000
  1.096686E+0000  1.602244E+0000
 -1.568260E+0000  9.824912E-0001
 -2.895363E+0000 -1.416830E+0000
  2.134233E+0000 -2.092422E+0000
  4.234651E-0001  2.131699E+0000
 -1.782080E+0000 -2.406704E+0000
 -3.726169E+0000 -3.778301E+0000
  5.625449E+0000 -5.612011E-0001
 -7.640650E-0001  4.390949E+0000
  2.846513E-0001 -1.920087E+0000
 -1.956669E+0000 -5.155333E+0000
  2.956461E+0000  6.643341E-0001
  4.491503E-0001  5.126788E+0000
 -2.356230E+0000 -1.655435E-0001
 -6.359407E-0001 -1.140580E+0000
  5.050624E+0000 -1.527308E+0000
 -3.353512E-0001  1.446167E+0000
  9.860401E-0001 -1.732386E+0000
 -6.411365E-0001  4.558024E+0000
  1.745765E-0001  4.546076E-0001
 -5.114878E-0001  7.373475E-0001
  3.881237E+0000 -1.237508E+0000
 -2.903775E+0000  3.154823E+0000
 -6.475231E-0001  2.948745E-0001
 -4.097766E+0000 -8.092764E-0001
  3.943888E+0000 -1.032691E+0000
 -1.285696E+0000  2.984128E+0000
  2.256150E-0002  3.670544E-0001
  4.588272E-0001 -1.476666E+0000
 -1.778214E+0000  6.190954E-0001
  2.661154E+0000  1.765613E+0000
 -2.652491E+0000  1.876867E+0000
  2.994698E-0001 -2.907262E+0000
  6.120946E-0001  2.296108E-0001
  1.465432E+0000  1.054727E+0000
 -3.289707E+0000  2.618557E+0000
 -1.051380E+0000 -2.663964E+0000
 -4.905389E-0001 -5.516577E-0001
  2.566356E+0000  9.783566E-0001
 -3.249868E+0000  1.037839E+0000
 -4.226975E-0001 -2.244407E-0001
  1.982138E-0001 -1.868977E+0000
  1.751412E+0000 -8.900672E-0001
  1.392952E+0000  1.919363E+0000
  1.629311E+0000 -1.120071E+0000
 -2.101426E+0000  9.953624E-0001
  3.046389E+0000 -7.514242E-0001
 -2.325332E+0000  3.222494E+0000
 -9.912409E-0001 -2.178248E+0000
  2.331469E-0001  1.885194E+0000
  5.149640E-0001 -2.075085E+0000
 -7.717183E-0001 -2.454325E-0001
 -1.205290E+0000  1.071300E+0000
  1.089584E+0000 -1.109616E+0000
  8.075598E-0001 -3.362380E-0001
 -7.531411E-0001  9.583054E-0001
  2.898708E-0001  1.835567E-0001
 -8.418319E-0001 -1.495269E+0000
  1.891944E+0000 -3.508684E+0000
  1.306683E+0000  7.736794E-0001
 -1.716313E+0000 -1.846534E+0000
  1.025788E+0000 -1.653370E+0000
  1.209572E-0001 -2.924229E+0000
  4.894746E-0001  1.191540E+0000
 -4.359414E-0001 -4.108977E-0001
 -2.385210E-0001  1.527517E+0000
  5.853762E-0001 -3.892372E+0000
 -3.491529E-0001 -2.500412E-0001
 -7.277134E-0001  1.214782E+0000
 -1.779460E-0001  1.721236E+0000
 -6.799318E-0001 -6.727722E-0001
  2.439508E+0000 -2.835148E+0000
  6.846615E-0001  3.856902E+0000
 -8.679265E-0001  8.849562E-0001
 -2.785845E+0000 -3.560278E-0001
  3.235629E+0000 -2.233641E+0000
  9.511923E-0001  2.449769E+0000
 -2.064650E+0000  1.065230E+0000
 -4.795652E-0001 -3.827465E+0000
 -9.956184E-0002 -1.049752E+0000
 -9.289195E-0002  1.932737E+0000
 -1.594104E+0000 -7.416684E-0001
  1.563064E+0000 -2.054924E+0000
  2.098762E+0000  1.288027E+0000
 -1.173476E+0000  4.798371E+0000
 -1.506915E+0000 -2.360511E+0000
 -4.383435E-0001 -9.010500E-0001
  4.488661E+0000 -6.317571E-0001
 -9.405087E-0002  3.122315E+0000
  4.054712E-0002 -1.923414E+0000
 -3.431365E+0000  1.089264E+0000
  1.435016E+0000 -2.905078E+0000
  1.923092E+0000  1.491524E+0000
 -4.448951E-0001  1.577986E+0000
 -2.055282E+0000  1.777862E+0000
  6.174864E-0001 -4.301931E+0000
  2.223557E+0000 -4.199900E-0001
  8.425020E-0001  2.050251E+0000
 -1.024160E+0000 -1.830576E+0000
 -2.325781E-0001 -4.427193E+0000
  1.426141E+0000  4.009301E+0000
 -3.614951E-0001  3.504497E+0000
 -3.765964E+0000 -1.093800E+0000
  2.605421E+0000 -1.544830E+0000
  1.483380E-0001  3.028993E+0000
 -1.190507E+0000  3.614275E+0000
 -2.001162E+0000 -1.099310E+0000
  2.245514E+0000 -2.796062E-0001
  3.433072E+0000  3.501584E+0000
 -4.673913E+0000  2.543755E+0000
 -1.288133E+0000 -6.465799E+0000
  3.240594E+0000 -3.425062E+0000
  2.169069E+0000  2.577134E+0000
 -4.033148E+0000  1.604331E+0000
 -1.380982E+0000 -5.632593E+0000
  6.754644E+0000 -9.009162E-0001
  2.271960E+0000  6.963623E+0000
 -5.872424E+0000  1.547678E+0000
 -8.194733E-0001 -5.948166E+0000
  5.785992E+0000 -1.135817E+0000
 -7.246401E-0001  7.559720E+0000
 -2.718419E+0000  1.790532E+0000
 -2.013218E+0000 -3.479085E+0000
  9.488984E-0001 -3.437017E+0000
  3.713644E+0000  2.998066E-0001
 -1.003010E+0000  4.374940E+0000
 -3.045025E+0000 -2.698480E+0000
  4.582723E-0001 -4.033805E+0000
  3.207770E+0000  1.516092E+0000
 -1.156213E+0000  1.660134E+0000
 -4.697072E+0000 -1.639948E+0000
  2.173920E+0000 -6.581658E+0000
  4.073778E+0000  2.432057E+0000
  3.252263E-0001  3.714814E+0000
 -6.700330E+0000 -1.625516E+0000
  5.005555E-0001 -5.017710E+0000
  5.972495E+0000 -1.190877E+0000
  4.118360E-0001  5.324474E+0000
 -5.324576E+0000 -8.029779E-0001
 -2.744495E+0000 -4.394564E+0000
  5.308751E+0000 -1.484611E+0000
  2.420344E+0000  7.362474E+0000
 -5.737678E+0000  3.998562E+0000
  1.493444E+0000 -6.973689E+0000
  1.479869E+0000 -1.561120E+0000
  3.301029E+0000  3.808294E+0000
 -2.780313E+0000  1.508050E+0000
 -3.243980E+0000 -2.035242E+0000
  2.480376E+0000 -3.148174E+0000
  3.059426E+0000  3.358875E+0000
 -1.000088E+0000  2.320971E+0000
 -2.618562E+0000 -2.461418E+0000
  1.117756E+0000 -3.462447E-0001
  3.704786E+0000 -7.480288E-0001
 -7.011499E-0001  5.956881E+0000
 -4.927722E-0002 -1.108650E+0000
 -9.003250E-0001 -2.482866E+0000
  1.743075E+0000 -6.659436E-0001
  6.593974E-0001  1.766837E+0000
  9.450883E-0002  5.949914E-0001
 -3.196962E+0000 -6.530746E-0001
  1.423817E+0000  9.681179E-0001
 -1.201718E+0000  2.900108E+0000
 -1.865615E+0000  1.495465E+0000
  9.172842E-0002 -2.625149E+0000
  2.273666E+0000 -2.934907E-0001
  9.094090E-0001  6.366187E-0001
  1.453195E-0001 -4.328444E-0001
 -3.996205E-0001 -1.538551E-0001
  9.917917E-0001  9.726912E-0001
  3.867771E-0001 -1.429963E+0000
 -4.452373E-0002 -1.350953E-0001
  1.675732E-0001  4.480733E-0001
 -1.906693E+0000 -1.261403E+0000
  1.558243E+0000 -8.760949E-0001
  6.191898E-0001  3.129460E+0000
 -5.306388E-0001  1.479518E-0001
 -2.706081E-0001 -1.513211E+0000
  2.146510E+0000 -6.438300E-0002
 -1.029427E+0000  1.228024E+0000
  9.749276E-0002 -1.570888E+0000
 -2.327234E+0000 -8.399586E-0001
  2.040820E+0000 -3.166271E+0000
 -1.523951E-0001  3.050454E+0000
 -1.306259E+0000  1.703395E+0000
 -2.585455E+0000 -7.211253E-0001
  2.979605E+0000 -3.026517E+0000
  1.318233E+0000  2.249390E+0000
 -2.443687E-0001  2.427025E+0000
 -2.012574E+0000 -1.830528E+0000
  1.649661E-0001 -2.847327E+0000
  1.831345E+0000 -1.212069E+0000
 -7.271087E-0001  3.806245E+0000
 -9.379344E-0001 -4.069794E+0000
  2.848654E-0001  1.718519E+0000
  1.089712E+0000  6.187998E-0002
  6.383384E-0001  4.975064E-0001
 -5.990271E-0001 -1.008157E+0000
  8.659136E-0001  5.440402E-0001
 -9.682257E-0001  2.024679E+0000
 -2.390287E+0000  1.213302E+0000
 -1.396410E-0001 -5.376742E+0000
  1.817917E+0000  3.371206E+0000
  1.601522E+0000  1.105149E+0000
 -1.869672E+0000  1.509225E+0000
  2.901224E-0001 -6.186896E-0001
 -1.365981E+0000 -2.493456E-0001
  1.373851E+0000 -8.537833E-0002
 -4.031556E-0001 -2.646863E-0002
 -1.707276E+0000 -8.584567E-0001
  3.440386E+0000  1.178970E-0001
 -3.240903E+0000  2.621197E-0001
 -1.414217E+0000  2.943024E+0000
  1.013558E+0000 -1.193032E+0000
  9.884146E-0001  1.169773E+0000
  8.202631E-0001 -1.790421E+0000
  4.706213E-0001  1.842208E+0000
 -2.864583E+0000 -7.550054E-0001
  8.158378E-0001  9.622774E-0001
  2.331324E+0000  6.211384E-0001
 -2.427208E+0000  4.221690E+0000
  5.320109E-0001 -1.193202E+0000
  3.326322E-0001 -2.223005E-0002
  2.944773E+0000 -1.389519E+0000
 -7.126135E-0001  3.543627E+0000
 -5.917816E-0001 -1.294060E+0000
 -8.078425E-0001 -1.322996E+0000
  2.769068E+0000 -2.277189E-0001
  2.587787E+0000  4.674425E+0000
 -4.262623E+0000 -3.360590E-0002
 -5.546923E-0001 -4.412233E+0000
  4.627555E+0000 -2.045835E+0000
 -1.350031E+0000  4.772102E+0000
 -2.231247E+0000  5.218196E-0001
  3.740637E-0001 -2.996768E+0000
  1.250262E-0001 -5.584650E-0001
 -1.939933E+0000  8.673615E-0001
  2.457395E+0000  3.609392E-0001
 -5.924211E-0001  1.732354E+0000
 -6.676090E-0001 -1.288059E+0000
 -4.379798E-0001  1.710033E-0001
  1.728654E+0000  1.258725E+0000
 -8.691437E-0001  2.609734E+0000
 -6.854685E-0001  2.201976E+0000
  4.154151E-0002 -1.290181E+0000
  4.992126E-0002  2.106749E-0002
 -5.220434E-0001 -7.729371E-0002
 -4.458623E-0001 -3.467386E+0000
  2.912703E+0000 -2.209897E+0000
  1.669585E+0000  3.822624E+0000
 -2.831474E+0000  8.344113E-0001
 -6.586294E-0001 -5.252307E+0000
  2.935939E+0000 -2.273952E+0000
  1.615672E+0000  5.735151E+0000
 -4.372699E+0000 -7.670148E-0001
  2.165658E+0000 -4.338984E+0000
  4.516626E-0001 -8.435743E-0001
  9.963205E-0001  3.597410E+0000
 -1.055590E+0000  1.670254E+0000
  1.315730E+0000  7.771877E-0001
 -8.894374E-0001  3.661371E-0001
  1.356090E+0000  2.038323E+0000
 -3.737493E+0000  3.438991E-0001
 -8.833323E-0001 -1.722106E+0000
  2.328768E+0000 -1.062966E+0000
  4.581607E-0001  3.613318E+0000
 -1.494693E+0000  3.673316E-0002
 -3.782973E+0000 -5.955531E-0001
  3.141959E+0000  2.198451E-0003
  2.398931E-0001  2.369612E+0000
 -3.477535E+0000  3.239462E+0000
 -1.077960E+0000 -2.315594E+0000
  1.119257E+0000 -2.948744E+0000
  2.288224E+0000  3.646253E+0000
 -3.397728E-0001  3.786569E+0000
 -3.968605E+0000 -6.650901E-0001
  2.924902E+0000 -2.462793E+0000
  2.241914E+0000  1.426511E+0000
 -2.041264E+0000  7.116478E+0000
 -9.919126E-0001 -1.653404E+0000
  1.611392E+0000 -3.527189E+0000
  1.222152E+0000  6.136925E-0001
  1.540155E+0000  3.558534E+0000
 -2.567008E+0000  1.908826E-0001
  1.909097E+0000 -2.048270E+0000
  2.583213E+0000  2.806539E-0001
  2.338120E-0001  5.051150E+0000
 -2.818258E+0000 -7.464378E-0001
 -9.761297E-0001 -5.223642E+0000
  3.055506E+0000  1.726451E+0000
  5.855454E-0001  1.717054E+0000
 -5.017923E+0000  2.644641E-0001
  3.707179E+0000 -3.366811E+0000
 -2.072316E-0001  2.630905E+0000
  2.580564E-0001 -1.033860E+0000
 -3.080481E+0000 -2.122888E+0000
  9.032691E-0001  1.413680E+0000
  2.943673E+0000  9.763570E-0001
 -4.406785E+0000 -1.153677E+0000
  4.272423E-0001 -2.892108E+0000
  3.415787E-0001  8.228420E-0001
 -2.174262E+0000  3.442816E+0000
 -1.045345E+0000  7.636369E-0001
 -1.569823E-0001  5.690086E-0001
 -1.509551E+0000 -2.719085E+0000
 -1.800806E+0000 -4.279853E+0000
  1.458438E+0000 -4.572791E-0001
  8.137801E-0001  2.423173E+0000
 -3.561036E+0000 -2.207620E+0000
 -2.203147E-0001 -5.981926E-0001
  1.818088E+0000 -1.100881E-0001
 -5.224702E-0001  4.588697E+0000
  1.084710E+0000  2.718887E-0001
 -2.372778E+0000  2.049600E-0003
 -5.712978E-0001 -2.056394E+0000
  8.270363E-0001  2.336993E+0000
 -9.122816E-0001  8.352391E-0001
 -2.403044E+0000 -1.065599E+0000
  1.027965E+0000  1.659471E-0001
  3.679526E+0000 -1.486035E+0000
 -3.003149E+0000  8.280025E-0001
 -6.483387E-0001 -3.334943E+0000
  1.282247E+0000 -4.343766E+0000
  4.576797E+0000  8.213888E-0001
 -1.590449E+0000  3.445474E+0000
  7.104052E-0001 -3.018847E+0000
 -2.448526E+0000  2.898334E-0001
  3.290523E+0000 -4.182352E-0001
  4.860891E-0001  9.346318E-0001
 -6.489278E-0001  2.365503E+0000
 -1.659380E+0000 -3.307018E+0000
  1.770271E+0000 -2.098148E+0000
  2.666735E+0000  1.318248E+0000
 -3.183095E+0000  6.477866E-0001
 -5.223122E-0001 -1.455571E+0000
  1.600195E+0000 -2.538648E-0002
  2.404923E+0000  2.236317E+0000
 -1.020700E+0000 -8.709394E-0001
 -1.325172E+0000 -2.727480E+0000
  3.232146E+0000 -1.351856E+0000
 -1.064162E+0000  1.519820E+0000
  6.805464E-0001 -1.231948E+0000
 -1.116766E+0000 -4.151116E-0001
 -1.021307E+0000 -5.769794E-0001
  6.156034E-0001  1.616312E-0001
  7.322607E-0001  1.147135E-0001
 -1.450564E+0000  5.825722E-0002
  1.947471E+0000 -1.004582E+0000
 -3.377984E+0000  2.297040E+0000
  1.265642E+0000 -1.526954E+0000
 -9.827062E-0001  8.127708E-0001
  2.374659E-0001  8.567247E-0001
 -2.170265E+0000  4.267444E+0000
 -1.425777E-0001 -4.816101E+0000
  2.405964E+0000  4.734192E-0001
 -4.161656E-0001  2.387884E+0000
 -1.835905E+0000 -1.715626E+0000
  4.485598E-0001 -3.529953E+0000
  2.876702E+0000  7.611415E-0001
  1.328354E+0000  2.297412E+0000
 -3.641841E+0000 -9.119477E-0001
  2.146613E+0000 -4.367462E+0000
  4.466751E+0000  8.348929E-0001
 -2.114380E+0000  4.613733E+0000
 -2.718157E+0000  6.011486E-0001
  7.049414E-0001 -3.064582E+0000
 -4.603320E-0001  1.374864E+0000
  2.012808E+0000  6.040415E-0001
 -7.711639E-0001  1.658938E+0000
 -1.133161E-0001 -1.772716E+0000
 -4.265828E+0000 -2.113465E+0000
  4.080183E+0000 -1.666566E+0000
 -1.287927E-0001  1.711969E+0000
 -2.977046E+0000  1.961559E-0001
  7.071518E-0001 -2.869345E+0000
  9.248184E-0001 -1.560284E+0000
 -3.750974E-0002  1.570927E-0001
 -2.097591E-0001  9.742300E-0001
  3.470513E+0000 -1.704414E+0000
 -8.182019E-0001  2.983342E+0000
  1.526876E+0000  1.034907E+0000
 -1.014539E+0000 -2.414089E+0000
 -6.961942E-0001 -6.044074E-0001
 -8.569077E-0001  5.610741E-0001
 -1.209649E+0000  8.483337E-0001
 -2.828595E+0000 -1.221630E+0000
  2.607803E+0000  8.324435E-0001
  1.662909E+0000  3.853574E+0000
 -9.633698E-0001 -5.634750E-0001
 -3.227336E+0000 -3.608876E+0000
  4.967717E+0000 -1.968173E+0000
  6.453827E-0001  2.937318E+0000
  1.642608E+0000  2.241864E+0000
 -5.202142E+0000  4.714343E-0001
  1.684219E+0000 -3.565028E+0000
  4.996435E+0000  9.599324E-0001
 -2.485295E+0000  4.138999E+0000
 -5.713482E+0000 -1.208823E+0000
  2.591569E+0000 -5.621375E+0000
  3.265962E+0000  2.771737E+0000
 -3.172327E+0000  2.573243E+0000
 -1.764542E+0000 -2.979127E+0000
 -7.956680E-0001 -9.511344E-0001
  2.765778E+0000  2.867556E+0000
 -2.296777E+0000  1.304524E+0000
 -3.001412E+0000  9.417245E-0001
  1.891808E+0000 -2.397149E+0000
 -1.363403E+0000  1.208948E+0000
 -4.484347E-0001  1.208775E+0000
  2.136310E-0001  9.859452E-0001
 -2.820693E+0000  1.208977E+0000
  2.844283E+0000 -1.696172E+0000
 -2.218194E+0000  5.887387E-0001
 -1.854818E+0000 -2.199210E+0000
  1.538162E-0001 -1.951649E+0000
  7.061115E-0001  2.187388E+0000
 -6.503551E-0001 -2.444978E+0000
 -2.835809E-0001 -2.146371E+0000
  9.488730E-0001  1.920019E-0001
 -1.283018E+0000  1.441931E+0000
  9.697583E-0001 -1.405374E+0000
 -1.259438E+0000  8.902811E-0001
 -1.286228E+0000 -1.558314E+0000
 -1.002694E+0000  2.380862E+0000
  2.373539E+0000 -1.060052E+0000
 -1.015037E+0000  1.000588E+0000
  1.670730E+0000  7.930512E-0001
 -1.131965E+0000 -3.199142E+0000
 -3.009980E-0001  1.922624E+0000
  1.227083E+0000 -1.866073E+0000
 -1.161266E+0000 -1.474249E+0000
  3.133194E-0001 -4.719361E-0001
  4.075236E-0002  3.801261E+0000
 -7.226032E-0001  1.435449E+0000
 -1.581024E+0000 -7.116899E-0002
  1.380189E+0000 -9.111636E-0001
 -2.277239E+0000  1.716506E+0000
  3.234664E-0001  1.219666E-0001
  1.620838E-0001 -1.288746E+0000
 -2.095730E+0000  1.347043E+0000
  1.803649E+0000 -1.993817E+0000
 -2.065488E-0001  4.684113E-0001
 -6.450943E-0001  1.667185E+0000
 -1.260016E-0001 -1.417419E+0000
  6.564850E-0001 -9.350471E-0001
 -2.036248E+0000  7.264715E-0001
  6.784215E-0001 -2.028940E+0000
  1.082552E+0000 -3.142391E+0000
 -1.206255E+0000  2.288432E+0000
 -2.850462E-0001  1.227958E+0000
 -1.041774E+0000  2.343883E+0000
 -1.469259E+0000 -2.783964E+0000
  3.097308E+0000 -7.571194E-0001
  1.744443E-0001  3.401812E+0000
 -1.117310E+0000  1.734294E+0000
 -3.002369E-0001 -1.751420E+0000
  3.155036E+0000 -1.842683E+0000
 -6.967179E-0001  7.040814E-0001
 -2.756705E+0000 -9.440054E-0001
  7.607867E-0001 -1.837110E+0000
  4.173734E+0000  2.550341E+0000
 -7.943116E-0001  4.061262E+0000
 -1.470011E+0000 -6.267946E-0001
  3.807641E+0000 -3.377049E+0000
  1.138039E+0000  4.115833E+0000
 -4.409119E+0000  1.626463E+0000
 -1.836605E+0000 -5.884155E+0000
  2.625502E+0000 -2.453710E+0000
  2.897211E+0000  1.941676E+0000
 -4.032625E+0000  4.371146E-0001
 -1.758203E+0000 -4.812072E+0000
  3.369910E+0000  7.494961E-0002
  3.195584E+0000  4.430674E+0000
 -3.341103E+0000  3.907212E+0000
 -2.731464E+0000 -2.329303E+0000
  3.804526E-0001 -1.857205E+0000
  5.553185E+0000  2.347727E+0000
 -7.507863E+0000  3.796904E+0000
 -2.548897E+0000 -4.655252E+0000
  5.555633E+0000 -3.309161E+0000
  2.690010E+0000  3.112941E+0000
 -3.523041E+0000  3.461904E+0000
 -3.072669E+0000 -4.505711E+0000
  5.613715E+0000 -3.435784E+0000
  1.298050E+0000  4.161749E+0000
 -3.214207E+0000  9.173338E-0001
 -2.361981E+0000 -7.228790E+0000
  4.721613E+0000 -1.951395E+0000
  8.910790E-0001  5.618409E+0000
 -1.690608E+0000  7.916275E-0001
 -1.358958E+0000 -2.855535E+0000
  2.407099E+0000 -1.408871E-0001
  1.125074E+0000  2.225827E+0000
 -1.416691E+0000  4.028563E-0001
 -4.567404E-0001  9.433216E-0003
  2.538908E+0000  1.474772E+0000
 -1.004953E+0000  3.091855E+0000
 -1.930412E+0000 -2.389254E+0000
  2.644832E+0000 -4.593235E+0000
  2.143501E+0000  2.307412E+0000
  2.702230E+0000  1.275179E+0000
 -4.966645E+0000  2.853922E+0000
  1.505569E+0000 -4.924868E+0000
  4.524605E-0001  1.858269E+0000
  6.591466E-0001  2.879771E-0001
 -9.512810E-0001  1.556421E+0000
 -1.447295E+0000  1.581384E+0000
 -2.182030E+0000 -6.424322E-0001
 -1.294914E+0000 -8.321016E-0001
  1.749636E+0000 -2.435957E-0001
  1.162471E+0000  2.350403E+0000
 -1.890909E+0000  2.605798E+0000
 -3.360433E+0000 -4.007432E+0000
  2.703761E+0000 -1.809379E+0000
  6.572510E-0001  3.729824E+0000
 -2.936887E+0000  2.040951E+0000
 -6.961592E-0001 -5.193054E-0001
  1.647197E+0000  2.460244E-0001
 -2.513811E+0000  2.450158E+0000
 -6.291752E-0001  1.433296E+0000
 -2.375995E-0001 -2.344182E+0000
 -2.129342E-0001 -4.907655E+0000
  1.726792E+0000  9.332094E-0001
  8.981580E-0001  2.653223E+0000
 -3.839800E+0000 -1.742631E+0000
  1.647267E+0000 -3.390516E+0000
  3.354870E-0001  2.799781E-0001
  1.442574E+0000  1.750408E+0000
 -3.083067E+0000 -1.303358E+0000
 -1.203522E+0000 -4.387789E+0000
  5.616332E+0000  7.425718E-0003
  1.890465E+0000  3.764156E+0000
 -3.371280E+0000  3.134641E+0000
  1.091155E+0000 -6.480188E+0000
  8.652824E-0001 -5.068050E-0001
  2.812513E+0000  2.892839E+0000
 -2.688504E+0000  2.978005E+0000
 -2.739684E+0000 -4.293169E+0000
  2.948934E+0000 -2.210129E+0000
 -3.539581E-0001  1.990165E+0000
 -8.202078E-0001  1.633285E+0000
 -1.239982E+0000 -8.795641E-0001
  3.173497E-0001  2.777890E+0000
  2.951972E+0000 -2.910413E+0000
 -1.394991E+0000  1.880063E+0000
  1.106565E+0000  4.528248E-0001
 -9.237228E-0001  1.650373E+0000
 -9.743406E-0001 -1.617525E+0000
  9.427054E-0001 -2.363628E+0000
  1.551218E+0000 -4.221683E-0001
 -8.217667E-0001  2.341331E+0000
 -6.354792E-0001 -1.332994E+0000
 -1.283095E+0000 -3.781701E+0000
  1.828853E+0000 -1.072157E+0000
 -1.169113E+0000 -4.330703E-0001
 -2.217504E-0001 -4.001912E+0000
  1.205938E+0000  5.990799E-0001
 -2.245757E+0000  1.607773E-0001
  6.691140E-0001  1.831044E-0001
 -6.043123E-0001 -2.656298E+0000
  6.556449E-0002  5.409156E+0000
  2.398832E+0000 -2.539097E+0000
 -1.471985E+0000 -5.521692E-0001
  1.990779E+0000 -1.480939E+0000
  1.135612E+0000  2.259931E+0000
 -9.074742E-0002  2.082539E+0000
 -9.451639E-0001  2.147647E+0000
  2.454501E-0001 -9.435209E-0001
  1.186795E+0000 -3.280547E+0000
  1.245978E+0000  4.866083E-0001
  6.806733E-0001  1.362997E+0000
 -3.031374E+0000 -7.583511E-0001
  4.840702E-0001 -5.313400E-0001
  7.972570E-0001 -2.104784E+0000
  5.621676E-0001  2.197732E+0000
 -9.602653E-0001  7.126256E-0001
 -1.436892E+0000 -1.970198E+0000
  4.552292E-0001  1.278908E-0001
 -2.160342E-0001  2.281632E+0000
 -1.081767E+0000  3.506495E-0001
  3.966750E+0000 -1.531360E+0000
 -5.746402E-0001  2.989357E+0000
  9.507578E-0001  9.785812E-0001
 -2.763834E+0000 -2.317146E+0000
  4.656851E+0000 -1.090831E+0000
 -9.985270E-0001  3.895396E+0000
  3.062789E-0001 -1.239245E-0001
 -2.215537E+0000 -1.486531E+0000
  1.781826E+0000 -1.547006E-0001
  5.100615E-0001  4.189959E+0000
 -4.607107E-0001  1.124972E+0000
 -4.166572E+0000 -2.772878E+0000
  1.683783E+0000 -1.917936E+0000
 -1.431743E-0001  2.812280E+0000
 -1.084897E+0000  1.058981E+0000
 -1.421459E+0000  2.019413E+0000
  1.054638E+0000 -1.301003E+0000
 -7.720753E-0002  7.030559E-0001
  7.960404E-0001 -7.525133E-0001
 -9.356731E-0001  7.484423E-0001
  1.139547E+0000 -1.392549E+0000
  1.004855E+0000  1.347329E+0000
 -1.807151E+0000  2.569228E+0000
 -4.778585E-0001 -1.540209E+0000
  1.740436E+0000  2.460525E-0001
 -9.237323E-0001  1.119628E+0000
 -1.624096E+0000  1.211997E+0000
  3.663207E+0000 -3.821299E+0000
 -1.574302E+0000  3.915872E+0000
  1.045552E+0000  3.624447E+0000
 -1.390103E+0000 -1.010795E+0000
  3.843321E+0000 -3.633535E+0000
  1.639676E+0000  2.035447E+0000
 -2.156719E+0000  2.872046E+0000
 -6.898562E-0001 -2.513001E+0000
 -1.050650E-0001  5.867968E-0001
  1.516164E+0000  1.037597E-0001
 -2.475451E+0000 -1.918306E+0000
 -1.829164E-0001 -1.666779E+0000
  2.259093E+0000  1.401138E+0000
  2.408278E-0001  2.668260E+0000
 -2.410429E+0000  1.273850E-0001
  9.629858E-0001 -1.487727E+0000
  2.665531E+0000 -2.929735E-0002
  1.295637E+0000  4.026178E+0000
 -1.918284E+0000 -1.384507E-0001
  3.286428E-0002 -2.280268E+0000
  1.746074E+0000  1.343924E+0000
  3.574779E-0001  1.648607E+0000
 -3.560119E-0002 -1.960186E+0000
  6.893493E-0001 -2.587037E+0000
  1.257184E+0000  1.426012E+0000
 -2.031236E+0000 -7.750288E-0002
  9.832928E-0001 -7.964274E-0001
  6.920239E-0001 -1.059393E+0000
  1.873645E+0000 -1.683730E+0000
  1.005239E+0000  3.315281E+0000
 -5.927864E-0001  4.230927E-0001
  9.659166E-0002 -4.976990E+0000
 -3.852841E-0002  3.180321E+0000
  4.466701E+0000  2.730305E+0000
 -6.620217E+0000  3.734993E+0000
  1.894008E+0000 -5.636701E+0000
  3.089879E+0000 -1.421058E+0000
 -7.154411E-0002  4.117485E+0000
 -2.368094E+0000 -2.135292E+0000
  1.880389E+0000 -3.840921E+0000
  1.489672E+0000  4.422861E-0001
 -3.320295E-0001  1.843041E+0000
 -9.684053E-0001 -1.829128E+0000
 -1.079549E-0001 -1.790505E+0000
 -5.062513E-0001 -2.826220E-0001
 -5.818137E-0001 -8.006280E-0001
  1.877123E+0000  8.770496E-0001
 -2.286138E+0000 -1.268186E+0000
  3.997833E-0001 -1.473175E+0000
  5.061693E-0001 -5.303345E-0001
 -1.555717E+0000  1.609570E+0000
 -2.461213E+0000 -9.034549E-0001
  4.002086E+0000  8.283515E-0001
  2.056568E-0001  2.875607E+0000
 -4.225188E+0000  1.969927E+0000
 -6.881367E-0002 -4.591654E+0000
  1.755364E+0000 -1.367224E+0000
  8.156907E-0002  3.936911E+0000
 -2.184621E+0000  8.121440E-0001
 -1.988327E+0000 -6.373633E+0000
  3.878029E+0000 -1.125000E+0000
  9.667241E-0002  6.634256E+0000
 -2.193780E+0000  1.969664E+0000
 -1.563773E+0000 -3.431203E+0000
  2.657972E+0000 -2.551170E+0000
  1.342065E+0000  1.246100E-0002
 -1.423168E+0000  1.371994E-0001
  1.688380E+0000 -8.909727E-0001
 -2.744534E+0000 -2.536034E-0001
  2.754338E+0000  6.468041E-0002
 -1.076299E+0000  2.365613E+0000
 -2.052690E+0000 -1.076455E+0000
  2.243602E+0000 -9.504354E-0001
  2.267644E+0000  1.261706E+0000
 -3.819910E+0000 -4.990235E-0001
 -7.100600E-0001 -2.629706E-0001
  2.095931E+0000 -7.190216E-0001
 -2.700737E+0000  1.920240E+0000
 -3.666360E-0001  1.566755E+0000
  1.006032E+0000 -2.182295E+0000
 -1.910128E+0000  1.089493E+0000
  1.160650E+0000 -1.655442E+0000
 -2.622127E+0000 -8.826556E-0002
  2.712359E-0001 -8.263726E-0001
 -9.591633E-0001  4.683941E-0001
 -7.089993E-0001 -2.920116E-0001
  2.412769E+0000 -6.530517E-0001
 -3.526667E+0000  3.722966E+0000
  2.558127E-0001 -2.140323E+0000
  4.380975E-0002  5.018749E-0001
  3.294272E-0001  1.114407E+0000
 -1.933315E+0000 -5.006752E-0001
  6.781552E-0001 -3.143655E+0000
  7.970919E-0001 -1.515432E-0001
  2.050480E+0000 -8.684357E-0001
 -3.072491E+0000  2.237484E+0000
  1.011372E+0000 -2.887286E-0001
  2.695627E-0001 -3.166865E-0002
 -1.442699E-0001 -4.337368E-0001
  4.360362E-0002 -4.844571E-0001
 -1.166910E+0000 -5.216994E-0001
  6.164666E-0001 -1.361028E+0000
 -1.438030E+0000  9.510207E-0003
  5.822161E-0001 -2.182453E-0001
 -1.553629E+0000 -1.230958E-0002
  5.826477E-0001 -1.898868E+0000
 -1.157874E+0000  1.364112E+0000
  1.719263E+0000 -2.253368E+0000
 -2.669871E-0001 -5.758765E-0001
  2.324466E+0000  2.140046E+0000
 -8.969421E-0001  1.490955E-0001
 -1.221170E+0000  1.827083E-0001
  1.439098E+0000 -2.476984E-0001
  1.474552E+0000  1.148624E+0000
 -2.372716E+0000 -6.169291E-0001
 -4.591606E-0001 -1.694566E+0000
 -1.620137E+0000  1.229673E+0000
  3.158770E+0000  8.622442E-0001
 -5.103619E+0000  2.483580E+0000
 -2.226026E-0001 -3.944099E+0000
 -9.949314E-0001 -2.912542E+0000
  2.489485E+0000 -2.230775E+0000
 -6.868658E-0001  3.944514E+0000
 -3.837547E+0000  1.991751E+0000
  1.641444E+0000 -4.476074E+0000
  2.166559E+0000  2.409719E+0000
 -1.330356E+0000  2.448379E+0000
 -3.862739E+0000  1.260549E+0000
  6.635067E-0001 -5.529536E+0000
  2.554239E+0000  2.654811E+0000
  8.669517E-0001  2.823861E+0000
 -2.994606E+0000 -3.405438E-0001
  6.481516E-0001 -1.314158E+0000
  2.111104E+0000  3.409440E+0000
  8.710102E-0001  1.910411E+0000
 -1.166864E+0000 -1.557153E-0001
 -2.065543E+0000 -7.929894E-0001
  1.822656E+0000 -2.829105E+0000
  1.844088E-0001  1.325322E+0000
  1.907081E+0000  6.491514E+0000
 -4.250419E+0000 -8.053732E-0001
  1.338061E+0000 -4.188877E+0000
  4.078186E+0000  2.188628E-0001
 -3.454703E+0000  2.422056E+0000
  7.354111E-0001 -2.199399E+0000
  1.670496E+0000 -2.899077E+0000
  1.410113E+0000  1.262974E+0000
  6.373556E-0003  2.396902E+0000
 -6.216347E+0000 -1.740321E+0000
  3.457511E-0001 -1.768466E+0000
  3.204793E+0000  4.860145E-0001
 -7.158656E-0001  6.301691E+0000
 -5.461766E+0000  1.582459E+0000
  2.603146E-0001 -3.933121E+0000
  2.870349E+0000 -1.780996E+0000
  6.767603E-0001  4.765011E+0000
  2.696488E-0001 -2.760882E+0000
 -3.966244E+0000 -6.723320E-0001
  3.765940E+0000 -2.282053E+0000
  2.372232E+0000  4.253907E+0000
 -5.227362E+0000  3.957735E+0000
 -1.657806E+0000  2.897499E-0001
  2.994371E+0000 -5.015150E+0000
  1.100804E+0000  3.170867E+0000
  6.656400E-0001  4.384740E+0000
 -3.425010E+0000 -1.767468E+0000
  1.381398E+0000 -4.224327E+0000
  2.471317E+0000  2.724657E+0000
 -3.130859E-0001  2.068130E+0000
 -4.639500E+0000 -5.740116E-0001
  1.203700E+0000 -7.785590E-0001
  2.549180E+0000  1.413559E+0000
  1.060027E+0000  2.028187E+0000
 -4.255719E+0000 -1.526265E+0000
  2.721159E+0000 -4.133651E+0000
  3.433121E+0000  1.914301E+0000
 -9.004137E-0001  3.379429E-0001
 -1.763790E+0000 -1.475862E+0000
  8.230770E-0002 -4.677391E+0000
  9.426101E-0001  9.747190E-0001
  1.300410E+0000  1.910827E+0000
 -1.491278E+0000  1.403360E+0000
 -2.671054E+0000 -7.347948E-0001
  3.820722E+0000  1.479454E-0002
  1.618943E-0001  4.083496E+0000
 -2.748021E+0000  2.781326E+0000
 -1.766143E+0000 -3.874690E+0000
  3.944276E+0000 -3.280785E+0000
 -1.238102E-0001  2.704975E+0000
 -8.770519E-0001 -6.188372E-0001
 -1.156291E+0000 -3.568411E+0000
  1.654397E+0000  2.722649E+0000
  9.713697E-0001  3.682391E+0000
 -4.590722E+0000  2.222867E+0000
 -9.147651E-0001 -2.880726E+0000
  4.332141E+0000 -2.608416E+0000
 -2.244758E-0001  6.952795E+0000
 -1.407623E+0000  4.647507E+0000
 -2.208194E+0000 -3.785861E+0000
  2.330741E+0000  1.141761E+0000
  2.005866E+0000  1.014770E+0000
 -3.555491E+0000  1.441305E+0000
 -1.153135E+0000 -3.978437E+0000
  2.695269E+0000 -9.475404E-0001
  1.364766E+0000  8.635020E-0001
 -1.710243E-0001  2.401111E+0000
 -1.031411E+0000 -1.439072E+0000
  1.845956E+0000  8.368097E-0001
 -1.204406E+0000  9.110757E-0001
  1.186240E+0000 -6.529474E-0001
 -1.351217E-0001  1.072858E+0000
 -5.777155E-0001  3.056436E-0001
 -2.160786E+0000  1.640478E+0000
  3.992211E+0000 -3.934451E+0000
 -8.514484E-0001  2.728704E+0000
 -1.987345E+0000 -2.117302E+0000
  1.126191E+0000 -2.015055E+0000
 -1.040289E-0001 -2.193616E+0000
  6.221014E-0001  1.116061E+0000
 -5.662143E-0001  1.386240E+0000
  5.801529E-0001  7.662990E-0001
  9.195202E-0002  8.246464E-0001
 -1.907818E+0000 -8.349793E-0001
  9.661895E-0001 -5.858007E-0001
  7.612940E-0002  2.079033E+0000
  1.102076E+0000  2.172983E+0000
 -3.403319E+0000  1.291433E-0001
  1.398316E+0000 -2.176799E+0000
  1.696357E-0001  2.595225E+0000
 -7.939041E-0001  6.214527E-0001
 -1.995716E-0001 -5.348196E-0001
 -1.202663E+0000  1.930393E+0000
 -4.183946E-0001 -2.323141E-0001
  3.885283E-0001 -1.026803E+0000
  8.899508E-0001  2.186629E+0000
  2.715483E+0000 -2.091657E+0000
 -2.165565E+0000  2.114096E+0000
  5.927914E-0001 -5.598683E-0001
  1.990728E-0001  2.665613E+0000
 -9.374358E-0001  2.837252E+0000
 -1.070955E+0000 -1.868596E+0000
 -7.421729E-0001 -1.922487E+0000
  1.078802E-0001 -1.610977E+0000
  1.103616E+0000  1.662846E+0000
 -1.201181E+0000  2.187643E+0000
 -2.558271E+0000 -1.888927E+0000
  1.349869E+0000 -3.038064E+0000
  4.130034E+0000  5.003079E+0000
 -2.505644E+0000  1.417307E+0000
 -4.340498E+0000 -1.109596E+0000
  2.172263E+0000 -4.202317E+0000
  4.385228E+0000  1.658170E+0000
 -3.387720E+0000  4.460358E+0000
 -2.173217E+0000 -1.884186E+0000
  1.003763E+0000 -8.147347E-0001
  2.801970E+0000  1.913924E+0000
 -2.244231E+0000  5.651706E+0000
 -1.407031E-0001 -4.380295E+0000
  2.528706E+0000 -1.114677E-0001
 -6.168766E-0001  2.035563E+0000
 -2.298229E-0001  6.543131E-0001
 -1.751681E-0001 -1.578034E+0000
  3.829521E+0000  1.393173E+0000
 -1.246456E+0000  2.950285E+0000
 -5.526029E+0000 -1.732916E+0000
  2.870691E+0000 -1.973390E+0000
  1.931332E+0000  4.741515E+0000
 -3.598557E+0000  8.579343E-0002
 -2.524212E-0001 -2.419939E+0000
  3.964292E+0000 -4.247866E-0001
 -1.916480E+0000  3.322262E+0000
 -1.530645E+0000  1.709567E+0000
  9.807355E-0001  1.383296E+0000
 -3.993470E-0001  1.079295E+0000
 -1.235207E-0001  2.088116E+0000
 -7.287512E-0001 -8.490976E-0002
 -7.370542E-0001 -1.009370E+0000
  1.967364E+0000  1.067223E+0000
 -9.534998E-0001  2.403081E+0000
 -2.228017E-0002  1.843715E+0000
  1.126766E+0000  8.606217E-0001
  4.069916E-0001 -8.027365E-0001
  2.045129E+0000 -2.384930E+0000
 -3.324679E-0001  1.959358E+0000
 -7.839489E-0001 -1.974417E+0000
 -8.796182E-0001 -2.263220E+0000
  1.594214E+0000 -3.153725E-0001
  1.429532E+0000 -3.674390E-0001
 -7.170076E-0001  2.362286E+0000
 -5.952867E-0001 -2.619531E+0000
  2.300466E+0000 -2.338810E+0000
  7.695362E-0001 -1.102999E+0000
  5.447550E-0001  1.379808E+0000
 -1.784595E+0000 -1.613570E-0001
  2.668514E+0000 -2.012147E+0000
  1.821490E-0002  2.068027E+0000
 -1.908232E+0000  2.068634E+0000
  6.165346E-0001  1.969739E-0001
  9.783867E-0001  1.898446E-0001
  2.340752E+0000 -2.526166E-0001
  3.557079E-0002  2.295872E+0000
 -1.840447E+0000 -1.187872E+0000
  2.483631E-0001 -1.573597E+0000
  1.492122E+0000 -2.516358E+0000
  2.814408E+0000  7.562680E-0001
  6.359221E-0002 -3.387961E-0001
 -1.583383E+0000 -7.744255E-0001
  9.271882E-0001 -1.670186E+0000
 -1.306874E+0000  1.849862E+0000
  1.777547E+0000  8.176812E-0001
 -2.898581E+0000 -4.055272E-0001
  2.862627E+0000 -3.432579E+0000
  1.726290E+0000  1.957325E+0000
  9.943129E-0002  3.371006E+0000
 -1.761643E+0000  3.802665E-0001
  1.470143E+0000 -2.350987E+0000
  5.113241E+0000  3.245227E+0000
 -8.781249E-0001  4.590507E+0000
 -3.726906E+0000 -7.825148E-0001
  1.864884E+0000 -2.183494E+0000
  1.868429E+0000  3.855908E-0001
 -1.750196E+0000  4.361251E+0000
 -1.349065E+0000  3.006444E-0002
  2.083077E+0000 -5.764475E-0001
  5.183038E-0001  1.009600E+0000
 -4.679333E-0001  7.713570E-0001
 -1.035608E+0000 -4.449107E-0001
  1.799296E+0000 -1.235518E+0000
 -2.424782E+0000  2.216813E+0000
 -5.742714E-0001 -1.372242E+0000
  2.768283E+0000 -1.368707E+0000
 -3.441399E-0001  1.981096E+0000
 -1.958942E+0000  9.294573E-0001
 -6.836178E-0002 -9.270444E-0001
  1.256658E+0000  1.208314E+0000
  7.643399E-0001  2.706780E+0000
 -8.125738E-0001  4.140873E-0001
  7.561241E-0001 -2.866960E+0000
  2.004950E+0000  3.064019E+0000
 -2.946227E-0001  2.350620E+0000
 -1.492292E+0000 -1.265973E+0000
 -1.524792E+0000 -1.132295E-0001
  2.269471E+0000 -2.908818E+0000
 -1.430592E+0000  2.812655E+0000
  6.202463E-0001 -1.395128E+0000
 -1.920576E+0000 -5.605457E-0001
 -6.171177E-0001 -1.616240E+0000
  6.341642E-0002  1.793555E+0000
 -2.608829E-0001  1.672342E+0000
 -1.778924E+0000  3.250998E-0001
  7.041725E-0001 -2.610816E+0000
  7.204800E-0001  1.022440E+0000
  6.643646E-0001  4.736139E-0001
 -2.498435E+0000  2.609860E+0000
 -1.451161E+0000 -2.236626E+0000
  4.166713E-0001 -2.169351E+0000
  1.924523E-0001  2.396631E+0000
 -1.266185E+0000  1.981244E-0001
 -1.101438E+0000 -1.805655E+0000
 -5.044860E-0001 -3.067081E+0000
  2.534949E+0000 -1.170330E+0000
 -2.875135E+0000  2.543006E+0000
 -1.441120E+0000  3.057366E-0001
  1.581873E+0000 -2.905933E+0000
  1.063231E+0000  2.491212E+0000
  2.737458E-0001  1.239851E-0001
 -2.520865E+0000 -5.373109E+0000
  3.015003E+0000 -1.845821E+0000
  6.424559E-0001  4.373152E+0000
 -1.282720E+0000 -2.072048E+0000
 -1.739786E+0000 -2.738712E+0000
  1.015482E+0000 -1.339469E+0000
 -1.258362E+0000  6.278363E-0001
  8.031353E-0001  9.520686E-0002
  1.244211E+0000  8.644748E-0001
 -2.343599E+0000  5.756752E-0001
  2.246197E+0000  2.725291E-0001
  1.435286E-0002 -3.119027E+0000
 -6.997135E-0001  2.977032E+0000
 -3.851587E-0001 -4.903752E-0001
 -8.569041E-0001  1.102907E+0000
  1.018583E+0000 -4.873451E-0001
 -1.239316E+0000  5.769555E-0001
 -3.067846E+0000 -8.736606E-0001
  9.150852E-0001 -3.447585E+0000
  9.152895E-0002  3.777189E-0001
  6.048580E-0001  1.147119E+0000
 -4.409096E+0000  5.008676E-0001
  4.214392E+0000 -3.026597E+0000
 -6.671766E-0002  1.358709E+0000
  1.122901E+0000  2.854458E+0000
 -3.822454E+0000  1.168968E+0000
  4.383863E-0001 -3.588072E+0000
  2.739474E+0000  2.680334E+0000
 -7.885818E-0001  6.850766E+0000
 -2.948357E+0000 -2.156867E+0000
 -4.665547E-0001 -3.467513E+0000
  4.985704E+0000  2.994766E+0000
  4.652018E-0001  4.098312E+0000
 -5.219107E+0000 -9.474348E-0001
  1.883671E+0000 -2.071243E+0000
  2.445339E+0000  2.258341E+0000
 -1.043419E+0000  2.985418E+0000
  1.026924E-0001 -3.906945E+0000
 -2.333892E-0001 -1.000288E+0000
  1.870170E+0000  7.301996E-0001
 -8.482632E-0001  8.542912E-0001
 -2.701609E-0001  1.296665E-0001
 -1.752640E+0000  1.282199E+0000
 -4.611545E-0001 -2.258352E+0000
  1.596078E+0000 -2.836764E-0001
 -9.472476E-0001  1.784063E+0000
  8.898251E-0001  2.072675E+0000
  8.141354E-0001  2.130974E+0000
 -2.254259E+0000  1.607379E+0000
  1.881328E+0000 -2.169885E+0000
 -1.826600E-0001  9.753572E-0002
  1.827807E+0000 -2.790283E-0001
  1.771922E+0000  2.350045E+0000
 -3.075890E+0000  3.711548E-0001
  2.301169E+0000 -3.362188E+0000
  8.932407E-0001  1.817368E+0000
  7.768418E-0001  3.467987E+0000
 -2.677746E+0000 -2.372927E+0000
 -9.001143E-0002 -4.310187E+0000
  2.531129E+0000  1.531653E+0000
 -1.706704E+0000  3.864889E+0000
 -2.798369E+0000  7.458135E-0001
 -4.253691E-0001 -2.180367E+0000
  2.103174E+0000  2.718329E-0001
 -7.697156E-0002  3.361566E+0000
 -2.199442E+0000 -2.710628E+0000
  1.971770E-0003 -4.005819E+0000
  4.159702E+0000 -3.574671E-0001
 -4.222580E-0001  4.590541E+0000
 -2.220185E+0000  5.583040E-0001
  1.402009E+0000  8.828167E-0001
  1.609486E+0000  1.579397E-0001
 -3.790434E-0001  3.911985E+0000
 -2.193565E+0000  1.039157E-0001
 -1.471131E+0000 -1.844954E+0000
  1.122961E+0000  5.101210E-0001
 -4.544827E-0001 -1.960157E-0001
 -1.001058E+0000 -1.855945E+0000
  1.789908E+0000 -3.633866E+0000
 -1.020211E+0000  8.415951E-0001
 -1.838234E-0001  6.205142E-0001
 -6.605702E-0001 -1.233339E+0000
 -6.368876E-0001 -1.517717E+0000
  1.646888E+0000  1.294231E+0000
  7.331636E-0001  3.590593E+0000
 -2.034373E+0000 -1.282724E+0000
 -2.229453E+0000 -2.799904E+0000
  3.155237E+0000 -1.793134E+0000
  8.759079E-0001  5.088206E+0000
 -1.664482E+0000  1.973231E+0000
 -1.066594E+0000 -7.180438E-0001
  2.259485E-0001 -4.160657E+0000
  2.600051E+0000  7.204793E-0001
 -1.664763E+0000  1.202996E+0000
 -7.834313E-0001 -2.030825E+0000
 -6.832718E-0001 -2.276496E+0000
  1.481548E+0000  8.580977E-0001
  1.534805E+0000  4.471563E+0000
 -2.639536E+0000  3.150173E+0000
 -2.559885E+0000 -1.022215E+0000
  1.845090E+0000 -3.451856E+0000
  8.975583E-0001  2.560823E+0000
 -3.253938E+0000  4.243791E-0001
 -4.529139E-0001 -1.465031E+0000
  1.231883E+0000 -2.161273E-0001
 -1.251379E-0001  3.117317E-0001
  2.636323E+0000 -2.372660E-0001
 -7.594938E-0001  1.800245E+0000
 -1.419399E+0000  2.544171E+0000
  2.731562E-0001 -3.606388E+0000
 -2.891593E-0001  1.238029E+0000
  2.011055E+0000  1.756462E+0000
 -9.430963E-0001  9.621539E-0001
 -1.665101E+0000 -2.120544E-0001
  2.798025E-0001 -3.989781E+0000
  2.613492E+0000  1.172337E+0000
  9.154213E-0001  2.974093E+0000
 -3.700137E+0000  1.470005E+0000
  7.010501E-0001 -2.764686E+0000
  1.962306E+0000  1.050849E+0000
 -5.867986E-0001  2.186237E+0000
 -2.317725E+0000 -3.475373E-0001
  2.623323E+0000 -2.007320E+0000
  3.281850E+0000  3.098603E+0000
  2.798652E-0001  2.137035E+0000
 -3.371265E+0000 -2.264901E+0000
  2.281034E+0000 -1.587686E+0000
 -4.200246E-0001  6.889082E-0001
 -9.697451E-0001 -4.672067E-0001
 -1.708679E+0000 -2.345666E+0000
  2.699286E-0001  2.607530E+0000
  2.249206E+0000 -1.814131E+0000
 -5.339230E-0001  1.446713E+0000
  8.814136E-0001  4.330228E-0001
 -6.485099E-0001 -1.341815E+0000
  9.496322E-0001 -2.270834E+0000
  2.063807E+0000  1.106771E+0000
 -5.461709E-0001  3.463010E+0000
 -4.987646E-0001 -2.012485E+0000
  6.274791E-0001 -1.131301E+0000
  3.014511E+0000  4.920921E-0001
 -1.888907E-0001  2.929447E+0000
 -1.982109E+0000  2.292849E-0001
 -3.419837E-0001 -3.213199E+0000
  2.072875E+0000 -3.334272E-0001
  7.707284E-0001  2.583548E+0000
 -2.482450E+0000  2.941459E+0000
 -1.070019E+0000 -4.263733E+0000
  4.521241E+0000 -4.947488E+0000
 -2.652018E-0001  6.393064E+0000
 -2.810551E+0000 -1.342146E+0000
 -9.365741E-0001 -3.220219E+0000
  4.210034E+0000 -2.378770E+0000
  8.081639E-0003  2.914689E+0000
 -3.917289E+0000  7.666299E-0001
 -5.292943E-0001 -3.045178E+0000
  3.956878E+0000 -2.462498E+0000
  4.917042E-0001  2.600955E+0000
 -6.886108E-0001 -9.406556E-0001
 -2.906824E+0000 -2.535107E+0000
  3.230569E+0000 -2.399379E+0000
  3.331754E+0000  6.219318E-0001
 -3.221089E+0000  3.747988E+0000
 -8.396315E-0001 -9.148359E-0001
  1.171506E+0000 -3.022115E+0000
  1.624342E+0000 -3.115459E-0001
  8.436570E-0001  2.728266E+0000
 -2.275033E+0000  4.178707E-0001
 -1.796745E+0000 -1.540018E+0000
  3.072479E+0000 -1.428532E-0001
 -1.731173E+0000  2.391432E+0000
  9.198514E-0002  2.581584E+0000
 -1.286009E+0000 -3.820919E+0000
  1.591591E+0000 -4.206941E+0000
  2.105599E+0000  2.544372E+0000
 -1.043759E+0000  3.163670E+0000
 -1.637477E+0000 -3.423654E-0001
  2.805880E+0000 -3.709089E+0000
 -1.740492E-0002  2.641924E+0000
 -1.325683E+0000  3.118179E+0000
  1.225557E+0000  1.217956E+0000
 -2.697729E+0000 -1.488076E+0000
  3.955549E+0000 -1.283018E+0000
 -5.068289E-0001  2.001091E+0000
 -1.137294E+0000  2.064395E-0001
  1.783843E+0000 -2.409944E+0000
 -2.008844E-0001  2.164791E+0000
  2.638775E+0000  2.086773E-0001
 -2.295325E+0000  6.729390E-0002
 -2.833822E+0000 -1.293046E+0000
  1.295413E+0000 -4.967011E+0000
  2.650202E+0000  3.914288E+0000
 -3.366271E+0000  2.203831E+0000
 -3.899248E+0000 -2.733326E+0000
  2.912017E+0000 -4.508461E+0000
  4.261321E+0000  2.224480E-0001
 -2.027966E+0000  5.178007E+0000
 -4.573844E+0000 -1.071100E+0000
  1.002334E+0000 -2.996754E+0000
  3.319347E+0000  7.721908E-0001
 -1.676253E+0000  3.594811E+0000
 -1.362425E+0000 -1.791961E+0000
 -8.526249E-0001 -2.955519E+0000
  4.993975E+0000  5.252502E-0001
  8.529730E-0001  1.551353E+0000
 -3.590690E+0000 -1.114096E+0000
  5.912820E-0001 -2.800351E+0000
  1.519789E+0000 -7.097279E-0001
  8.624904E-0001  2.309330E+0000
 -1.265185E+0000 -1.893201E+0000
 -1.514601E+0000 -4.152310E+0000
  2.881495E+0000  2.775699E+0000
 -8.927484E-0001  2.674913E+0000
 -1.380529E+0000  1.040925E+0000
 -3.496253E-0001 -4.671312E-0001
  7.402930E-0001  4.405106E-0001
  7.138165E-0001  3.331029E+0000
 -2.927759E+0000 -1.247182E+0000
 -1.145879E+0000 -2.678306E+0000
  2.351987E+0000 -3.928090E-0001
  3.427215E-0001  2.867040E+0000
 -1.677528E+0000 -2.886750E-0001
 -1.772544E+0000 -3.596802E+0000
  1.980023E+0000 -1.967893E+0000
  1.168181E+0000  3.173114E-0001
 -3.953491E+0000  1.467410E+0000
  1.880923E-0002 -4.248985E+0000
  1.234855E+0000  2.450443E+0000
  1.724227E+0000  2.320587E+0000
 -4.747375E+0000 -1.024512E+0000
  5.654575E-0001 -3.094897E+0000
  5.433378E+0000  1.569916E+0000
 -9.367488E-0001  5.892326E+0000
 -4.971881E+0000 -4.024898E+0000
  2.610805E+0000 -4.728637E+0000
  3.596200E+0000  2.425318E+0000
  1.072700E+0000  6.978502E+0000
 -5.471071E+0000 -1.292017E+0000
  1.628062E+0000 -2.882884E+0000
  4.827479E+0000  2.927078E-0001
 -1.192899E+0000  4.761126E+0000
 -2.613051E+0000 -2.788868E+0000
 -9.014175E-0001 -2.871490E+0000
  2.634398E+0000  1.438406E+0000
  1.081728E-0001  3.003678E+0000
 -3.197359E+0000  6.569009E-0001
  3.504111E-0001 -3.648017E+0000
  2.675452E+0000  1.472996E+0000
  1.808756E+0000  1.135360E+0000
 -4.096655E+0000  3.608231E+0000
  9.499415E-0001 -2.347784E+0000
 -1.608748E+0000 -1.699991E+0000
  4.331511E+0000  2.402634E+0000
 -9.190759E-0001  1.709466E+0000
 -3.618604E+0000 -2.858698E+0000
  4.051629E+0000 -2.248378E+0000
  1.013891E+0000  5.291610E+0000
 -4.427548E+0000 -1.269443E-0001
 -1.889333E+0000 -7.213673E+0000
  1.794650E+0000 -1.795933E+0000
 -1.082808E-0001  5.573507E+0000
 -3.428118E+0000  1.707275E+0000
 -1.691295E+0000 -1.941200E+0000
  5.999986E-0001 -2.630405E+0000
  2.179516E+0000  1.466708E+0000
 -3.294003E+0000  2.538725E+0000
 -3.876707E+0000 -9.249040E-0001
  3.798324E+0000 -4.232765E+0000
 -1.561917E-0001  1.408186E+0000
  8.500685E-0001 -1.793217E-0001
 -1.058347E+0000 -3.909443E-0001
  4.192921E+0000 -3.381655E+0000
  2.105043E+0000  1.693169E+0000
 -8.348639E-0001  5.115803E+0000
 -4.122673E+0000 -9.696941E-0001
  1.994709E+0000 -4.941350E+0000
  4.438870E+0000 -3.169654E-0001
  1.024587E+0000  5.471362E+0000
 -5.062969E+0000  9.799757E-0002
 -9.566238E-0001 -5.789742E+0000
  4.727860E+0000  7.959723E-0001
 -5.062825E-0002  3.157990E+0000
 -3.865226E+0000  1.333430E+0000
  7.408238E-0001 -3.893740E+0000
  4.569197E+0000  2.765687E+0000
 -1.319976E-0001  3.312035E+0000
 -4.635345E+0000  9.413271E-0001
  8.884454E-0001 -4.379092E+0000
  9.834406E-0001 -5.026913E-0001
  4.291692E+0000  4.456142E+0000
 -4.534739E+0000  3.148161E+0000
 -2.338144E+0000 -2.006182E+0000
  3.046499E+0000 -4.403784E+0000
  1.492535E+0000  5.747070E+0000
 -4.012226E-0001  4.644516E+0000
 -2.152126E+0000 -9.804570E-0001
 -2.434082E-0001 -4.504957E+0000
  4.247197E+0000  2.354301E-0002
 -4.984216E-0003  5.186266E+0000
 -3.137448E+0000 -2.808499E+0000
  3.116623E-0001 -2.389514E+0000
  1.002164E+0000  2.191880E+0000
 -2.702524E-0001  2.475587E+0000
  1.114555E+0000 -3.042765E+0000
 -8.108857E-0001 -1.489647E+0000
  7.895686E-0001 -9.637930E-0001
 -1.783655E+0000 -2.563478E+0000
  1.374688E+0000 -3.074204E+0000
  1.497252E+0000  4.216392E+0000
 -1.767221E+0000  3.500535E+0000
  6.154759E-0001 -1.108396E+0000
 -1.318057E+0000 -2.387079E+0000
  4.118704E+0000 -1.892590E+0000
 -2.522199E+0000  1.147442E+0000
  9.587970E-0001  1.658277E+0000
 -7.845019E-0001 -3.654974E-0001
  2.259459E+0000 -1.852652E+0000
  1.835795E+0000  3.937479E+0000
 -2.538473E+0000  3.678025E-0001
 -9.908215E-0002 -3.209114E+0000
 -9.997638E-0001 -4.348928E-0001
  3.671240E+0000 -9.233733E-0001
 -1.464010E+0000  3.245449E+0000
 -2.309567E+0000 -4.620705E+0000
  4.100601E+0000  1.847121E-0001
  3.370615E-0001  4.723039E+0000
 -4.156000E-0001 -1.811333E+0000
 -3.460302E-0001 -1.506889E+0000
  2.407248E+0000 -4.242868E-0001
  1.349987E+0000  3.313427E+0000
 -2.655038E+0000  1.500222E+0000
  9.314374E-0001 -3.933724E+0000
  2.573593E+0000  5.305523E-0001
  3.263380E-0001 -1.205889E+0000
  8.090422E-0001  1.105039E+0000
 -4.097864E-0001 -1.752438E+0000
 -1.922795E+0000 -9.205299E-0001
  7.527969E-0001  1.169122E-0001
  3.838953E-0001  8.435281E-0001
  2.416140E-0001 -1.868436E-0001
 -9.574888E-0001 -1.265536E+0000
 -9.134555E-0001  1.996310E+0000
  2.474451E+0000  1.363451E+0000
  2.791613E-0001  1.618585E+0000
 -2.289517E+0000  6.168127E-0002
  1.578679E+0000 -2.386646E+0000
 -1.353463E-0001  1.454382E+0000
  1.457501E-0001  6.007729E-0001
  5.254838E-0001 -1.659317E+0000
 -5.113977E-0001 -3.034247E+0000
  2.988696E+0000 -1.046397E+0000
 -2.376852E+0000  3.871970E+0000
 -6.591057E-0002 -1.124842E+0000
 -4.693270E-0001 -2.709548E+0000
  9.147665E-0001  1.304952E+0000
  6.398499E-0001  1.831793E+0000
 -3.432067E+0000  3.798838E+0000
  1.290726E+0000 -3.076628E+0000
 -1.390205E+0000 -2.217549E+0000
  4.697243E-0001 -1.951780E-0001
 -1.233791E-0001  4.417841E-0001
 -1.126078E+0000  9.850037E-0001
  1.675353E+0000 -1.579468E+0000
 -1.665876E+0000  1.664345E+0000
  3.313756E-0002 -3.775862E-0001
  3.823282E-0001  1.297089E+0000
  1.270948E+0000  1.317301E+0000
 -2.528507E+0000 -2.318494E-0001
 -1.957456E+0000 -1.035409E+0000
  5.238090E+0000 -1.803002E+0000
 -5.001884E-0001  3.510504E+0000
 -2.050557E+0000  1.049197E+0000
 -1.238514E+0000 -4.381170E+0000
  3.682745E+0000 -2.161571E+0000
  1.563170E+0000  3.167186E+0000
 -1.682304E+0000  2.350579E+0000
  1.170076E+0000  5.753800E-0001
  4.038151E-0001  4.810932E-0001
  7.579291E-0001  1.922898E+0000
 -1.453207E+0000 -3.896406E-0001
 -9.951338E-0001 -2.482597E+0000
  1.514301E-0001 -1.015448E+0000
  3.321558E+0000 -3.574177E-0001
 -3.222862E-0001  2.663862E+0000
 -4.492781E-0002  2.612184E+0000
 -2.445887E+0000 -2.451636E+0000
  1.249894E+0000 -2.512814E+0000
  3.713197E-0001 -7.996252E-0002
  8.598180E-0001  2.100721E+0000
 -5.753930E-0001  1.749771E+0000
 -1.872855E+0000 -1.771001E-0001
  6.502396E-0001  3.270043E-0001
  1.806443E+0000  1.802239E-0001
 -4.278312E-0001  1.593880E+0000
 -1.680620E+0000  1.265752E+0000
 -1.029143E+0000 -2.600465E+0000
  6.335459E-0001 -1.274618E+0000
  1.678306E+0000  1.031029E+0000
 -3.281062E-0001  1.929314E+0000
 -2.974133E-0001 -9.215725E-0001
 -3.635492E-0001 -2.022677E+0000
 -4.533360E-0001  5.456666E-0001
  2.262619E+0000 -1.157345E+0000
 -7.080084E-0001  2.152997E+0000
  2.332157E+0000 -1.737954E+0000
 -3.086188E+0000  1.691263E+0000
  1.542989E+0000 -1.019776E+0000
  1.421660E+0000  3.272998E+0000
 -1.518180E+0000  1.742179E+0000
 -1.660553E+0000 -2.528091E+0000
  3.209776E-0001 -1.356921E+0000
  1.704130E+0000 -1.375991E+0000
 -4.836344E-0001  3.778746E+0000
  6.604109E-0001  4.698721E-0001
 -3.959634E-0002 -3.875606E-0001
 -1.067223E+0000  1.151559E+0000
  3.322975E+0000 -1.829419E-0001
 -2.916429E+0000  4.231378E+0000
  2.521807E+0000 -4.872092E+0000
  7.307226E-0001  7.774439E-0001
  1.083323E+0000  3.620382E+0000
 -1.258339E-0001  8.410200E-0001
 -6.127859E+0000 -1.417925E+0000
  4.422324E+0000 -2.180270E+0000
  2.371955E+0000  4.453563E+0000
 -6.309382E-0001  4.747305E-0001
 -3.784210E+0000 -4.434111E+0000
  3.882793E+0000 -2.356293E+0000
  4.801997E+0000  5.116907E+0000
 -4.251943E+0000  4.263513E+0000
 -1.626494E+0000 -4.993026E+0000
  3.237655E+0000 -3.236894E+0000
  4.184541E+0000  7.817388E-0001
 -9.628745E-0001  3.927025E+0000
 -5.492396E+0000 -1.869570E+0000
  2.826477E+0000 -4.211810E+0000
  3.059272E+0000  2.234432E+0000
 -1.746446E+0000  3.886782E+0000
 -3.641052E+0000 -3.052624E+0000
  1.156596E-0001 -4.496076E+0000
  4.767580E+0000  2.464735E+0000
  4.800962E-0001  2.614437E+0000
 -4.175225E+0000 -6.824886E-0001
  1.466875E+0000 -5.063058E+0000
  3.708529E+0000 -4.282623E-0001
 -1.521413E+0000  6.762885E+0000
 -4.663782E+0000  2.238624E+0000
  1.433724E+0000 -5.107049E+0000
  2.359775E+0000  1.741957E-0002
  1.084704E+0000  3.530660E+0000
 -3.233606E+0000  1.299961E+0000
 -8.466331E-0001 -4.543587E+0000
  4.372254E+0000  3.268980E-0001
 -3.752476E-0001  5.743940E+0000
 -2.814647E+0000  6.585840E-0001
  5.039740E-0001 -2.440835E+0000
  2.119829E+0000  9.662118E-0001
 -2.262134E+0000  1.341587E+0000
  2.744321E-0001 -9.408975E-0001
 -8.497445E-0001 -1.838587E+0000
  2.549634E+0000 -2.346465E-0001
  6.552630E-0001  2.461242E+0000
 -1.061788E+0000 -3.126217E-0001
 -1.699127E-0001 -2.380892E+0000
  2.407398E+0000  2.657096E+0000
 -2.401145E+0000 -1.610935E-0001
 -2.238976E-0001  1.381426E+0000
  9.032124E-0001 -5.356792E-0001
  1.450392E+0000  6.042883E-0002
 -2.586051E+0000  2.550902E+0000
  2.550797E+0000 -3.727203E+0000
  1.542577E-0002 -4.997661E-0002
 -1.351299E+0000 -6.035615E-0001
  1.368935E-0001 -1.934602E+0000
  2.513469E+0000 -8.032232E-0002
 -1.081769E+0000  3.378780E+0000
 -2.314816E+0000 -3.231763E-0002
  5.886392E-0001 -2.300373E+0000
  3.249936E-0001  2.003483E+0000
  2.253544E+0000  1.300121E+0000
 -4.603561E+0000  2.115119E-0001
  6.655173E-0001 -2.768438E+0000
  4.189799E+0000 -2.898842E+0000
 -6.896375E-0001  5.301532E+0000
 -2.954839E+0000  1.849626E+0000
 -1.141373E+0000 -2.869836E+0000
  4.483938E+0000 -8.906906E-0001
  8.033972E-0001  2.948918E+0000
 -3.932236E+0000 -6.234520E-0001
  6.927992E-0001 -1.896533E+0000
  3.001905E+0000  4.833087E+0000
  2.898808E-0001  1.058909E+0000
 -2.544450E+0000  2.129841E+0000
 -1.000220E+0000 -2.411714E+0000
 -1.407391E+0000 -3.041851E+0000
  2.242037E+0000  1.722616E+0000
 -1.349392E-0001  2.871300E+0000
 -4.278852E-0001 -4.433137E-0001
 -1.305219E+0000 -2.258773E+0000
  1.045961E+0000 -4.904087E+0000
  1.329098E+0000  1.279020E+0000
 -4.178273E-0001 -6.793292E-0002
  7.968410E-0001 -1.138006E+0000
  9.842900E-0001 -3.182253E-0001
  5.877947E-0001 -7.014388E-0001
  1.446808E+0000 -2.476579E+0000
  9.814585E-0001 -4.236436E-0001
  9.554613E-0001  1.788733E+0000
 -2.898614E+0000  1.684787E+0000
 -1.411737E+0000 -6.640632E-0001
  2.250405E+0000 -4.024053E-0001
  3.551436E+0000 -3.401433E-0001
 -1.603679E+0000  3.322272E+0000
 -3.074172E+0000 -2.767165E+0000
  1.145730E+0000  1.116791E+0000
  2.515180E+0000  4.170571E+0000
 -4.142719E+0000  1.419286E+0000
  1.172581E+0000 -7.965000E-0001
  6.402424E-0003  1.271433E+0000
  1.309970E+0000  2.227346E+0000
 -1.054102E+0000 -6.730774E-0001
 -1.762489E+0000 -5.210020E-0001
  8.947386E-0001 -1.097359E+0000
  2.298341E+0000  2.765396E+0000
 -3.199732E+0000  6.656419E-0001
  1.963599E+0000 -5.028426E-0001
 -1.095234E+0000  2.584346E+0000
  3.995268E-0001 -7.544905E-0001
 -1.688806E+0000  2.159448E+0000
  1.637375E+0000  1.981437E+0000
 -3.651987E-0001  2.220153E+0000
 -1.562577E-0001 -2.853353E-0001
  1.121703E+0000  1.444661E+0000
  2.764921E+0000  1.103064E+0000
 -1.414313E+0000 -2.949835E-0001
 -1.024105E+0000 -2.280577E+0000
  1.782019E+0000 -1.042267E+0000
 -1.882491E+0000  1.699071E+0000
  1.903729E+0000 -2.849706E+0000
 -3.695825E+0000 -1.307746E-0001
  9.807813E-0001 -3.539547E+0000
  2.616523E+0000  4.757733E-0001
  8.987429E-0001  3.467163E+0000
 -4.097796E+0000 -4.056223E-0001
  2.476066E-0001 -1.879794E+0000
  2.440207E+0000  4.087707E-0001
  2.043162E+0000  2.483893E+0000
 -2.467709E+0000 -1.693456E+0000
 -1.778445E+0000 -5.129258E+0000
  3.547600E+0000 -5.009124E-0001
  2.261711E+0000  5.288102E+0000
 -2.914066E+0000  1.067394E+0000
 -1.060154E+0000 -4.578703E+0000
  5.456468E+0000  9.946536E-0001
  7.277810E-0001  3.931066E+0000
 -5.506291E+0000  1.444327E+0000
  2.010583E-0001 -5.227150E+0000
  4.022886E+0000 -3.892009E-0001
  1.809032E+0000  5.888696E+0000
 -7.756552E-0001  1.506361E+0000
 -4.125099E+0000 -4.669783E+0000
  5.179158E+0000 -3.764795E+0000
  3.771694E+0000  1.361250E+0000
 -4.284834E+0000  2.509791E+0000
  2.614177E+0000 -5.707306E+0000
  2.130554E+0000  1.087307E+0000
  2.949002E-0001  2.026526E+0000
 -1.753651E+0000 -1.517139E+0000
  1.354714E+0000 -1.310940E+0000
  4.295602E+0000  8.071170E-0002
 -3.142149E+0000  3.176498E+0000
 -6.236641E-0001 -1.621004E+0000
 -5.644299E-0001 -4.572266E+0000
  3.581915E+0000 -4.487000E-0001
 -5.730537E-0001  2.583817E+0000
 -2.346442E+0000 -1.631331E+0000
 -1.455566E+0000 -3.249911E+0000
  5.450411E+0000  1.335580E-0001
 -5.716062E-0001  4.740159E+0000
 -3.134996E+0000 -1.384833E+0000
 -3.619398E-0001 -3.543020E+0000
  2.501398E+0000 -1.367285E+0000
 -3.155199E-0001  3.996561E+0000
 -1.877931E+0000  3.600821E-0001
 -1.938020E-0001 -1.061207E+0000
 -8.053481E-0001 -9.865516E-0001
  1.011187E+0000  6.333451E-0001
  8.058017E-0001  9.345308E-0002
  1.902995E-0001 -4.167593E-0001
  8.297373E-0001 -2.303663E+0000
 -1.236699E+0000  2.373119E+0000
  9.325795E-0001  1.758884E+0000
 -5.270053E-0001  3.141160E+0000
 -8.985688E-0001  5.410671E-0001
 -6.843873E-0001 -1.127980E+0000
  1.036490E+0000  1.643157E-0002
  6.548117E-0001  2.329227E+0000
 -4.821361E-0001 -1.529910E+0000
  3.204796E+0000 -1.602832E+0000
 -1.538925E+0000  5.683048E-0001
  4.000095E-0001  1.639810E+0000
 -2.896546E+0000 -3.574805E+0000
  3.782056E+0000 -2.523683E+0000
  1.793117E+0000  5.777198E+0000
 -3.035814E+0000  3.896102E+0000
 -2.409033E+0000 -3.944002E+0000
  2.413906E+0000 -2.869870E+0000
  5.197451E+0000  4.756333E+0000
 -5.700570E+0000  1.669790E+0000
 -2.524409E+0000 -6.480936E+0000
  5.068476E+0000 -6.056535E+0000
  2.117357E+0000  2.324419E+0000
 -3.236135E+0000  4.549552E+0000
 -2.624785E+0000 -1.813931E+0000
  1.713041E+0000  5.243975E-0001
  5.403772E-0001  1.569150E+0000
 -2.279305E+0000  4.226311E+0000
  1.739599E+0000 -3.099328E+0000
  5.338892E-0001 -6.194388E-0001
  2.328885E+0000  1.006810E+0000
 -1.823757E+0000 -9.538430E-0001
 -1.865663E+0000 -7.660395E-0001
  2.955063E+0000 -2.944467E+0000
  2.193315E+0000  1.750169E-0001
  1.402284E+0000  6.852286E+0000
 -3.917847E+0000 -1.172223E+0000
  2.047702E+0000 -6.820071E+0000
  3.100920E+0000  1.807185E+0000
  1.175810E+0000  3.906996E+0000
 -4.363306E+0000 -1.380805E+0000
  2.166455E+0000 -3.176946E+0000
  3.082246E+0000  2.523065E+0000
 -2.770046E-0001  3.143754E+0000
 -1.967792E+0000 -1.042705E+0000
  1.975745E+0000 -1.804747E+0000
  6.060632E-0001  1.418235E+0000
 -2.282638E+0000  1.184222E+0000
 -3.539272E-0001 -2.863109E+0000
  1.427015E+0000  3.424023E-0001
  6.848312E-0001  2.115263E+0000
 -7.381774E-0001  3.194466E+0000
  6.908018E-0001 -4.451970E+0000
  1.474238E+0000 -3.184903E+0000
 -9.828061E-0001  1.634295E+0000
 -1.401570E+0000  2.266755E+0000
  1.127750E+0000  9.316583E-0001
 -6.135915E-0003 -1.051567E+0000
 -1.237289E+0000  2.189496E+0000
  2.596015E-0002 -8.715231E-0001
  5.634070E-0001  7.896140E-0001
  1.742245E+0000  1.158666E+0000
 -6.172619E-0001  1.828676E+0000
  9.092575E-0001 -1.962166E+0000
  1.456917E+0000  6.881690E-0001
  1.441045E+0000  1.077062E+0000
  5.140555E-0001  1.969757E-0001
  1.943586E+0000 -7.509689E-0001
  3.731894E-0002 -6.929143E-0001
  2.998340E-0002  1.260904E+0000
 -3.347710E-0001  1.143812E-0001
  3.526951E+0000 -6.279078E-0001
  5.799287E-0001  1.587006E+0000
 -9.490333E-0001  1.895167E+0000
 -2.436205E+0000 -1.232220E+0000
  5.869610E-0001  4.520210E-0001
  6.643586E-0001 -2.422654E+0000
 -3.697913E+0000  3.492999E+0000
  1.852686E+0000 -2.099945E+0000
 -1.784678E-0001  1.998522E+0000
 -1.880186E+0000  1.079209E+0000
 -1.543302E+0000 -1.991098E+0000
  5.411665E-0001 -1.906047E+0000
  2.721780E+0000  1.401271E+0000
  1.484172E+0000 -2.904824E-0001
 -2.872524E+0000 -1.377554E+0000
  1.878444E+0000 -2.245908E+0000
 -5.530042E-0001  4.202294E+0000
 -4.931620E-0001 -1.243087E+0000
  3.294937E-0001  1.842303E-0001
  2.324926E+0000 -1.187169E+0000
  1.119404E+0000  2.880765E+0000
 -1.465024E+0000 -1.276500E+0000
 -7.590946E-0001 -2.046977E+0000
  3.419245E+0000 -1.318053E+0000
 -1.805741E+0000  1.030087E+0000
  3.717699E-0001 -7.413830E-0001
  1.247175E+0000 -1.050494E-0001
  3.372096E-0001  6.187898E-0001
 -4.879618E-0002  5.161189E-0001
  2.842646E-0001  6.369372E-0001
  4.552237E-0001 -1.761361E+0000
 -5.484206E-0001 -2.222882E-0001
  5.614541E-0001  8.457221E-0001
 -6.694121E-0001  1.525805E+0000
 -1.657328E+0000 -1.011392E-0001
 -1.800255E-0001 -1.052607E+0000
 -6.585126E-0001  2.403081E+0000
  5.737585E-0001  1.004099E+0000
 -1.715456E+0000  1.064379E+0000
 -1.748052E-0001 -2.084759E+0000
  2.050355E+0000 -3.108580E-0001
  9.128993E-0001  1.938229E+0000
 -1.970642E+0000 -3.659654E+0000
  6.396614E-0001 -3.672133E+0000
  1.460783E+0000 -4.538784E-0001
  1.071840E+0000  1.820666E+0000
 -2.395779E+0000 -2.911713E-0001
 -1.112148E+0000 -2.266030E+0000
  1.891007E+0000 -6.616585E-0001
  4.559702E+0000  1.477287E+0000
 -3.040178E+0000  3.022359E+0000
 -1.622961E+0000 -3.973205E+0000
  2.267942E+0000 -1.493044E+0000
  1.449732E+0000  1.597887E+0000
 -3.821470E+0000  1.165072E+0000
 -8.032493E-0002 -4.056113E+0000
  2.375113E+0000  3.071496E+0000
 -8.189298E-0002  7.290888E-0001
 -1.128626E+0000 -1.810454E+0000
 -2.306125E+0000 -2.698572E+0000
  5.593661E+0000  1.096241E-0001
 -6.172045E-0003  6.559438E+0000
 -4.191109E+0000 -1.700169E+0000
  1.404658E+0000 -3.440964E+0000
  3.187654E+0000  1.732106E+0000
 -2.157124E+0000  1.000055E+0000
 -3.623491E-0001 -1.970523E+0000
  3.413568E+0000 -2.251385E+0000
 -1.021837E-0001  8.217841E-0001
  9.183422E-0002  4.421409E+0000
  1.205016E-0001 -3.262772E+0000
 -6.485564E-0001 -1.152736E+0000
  5.303821E+0000  1.448060E+0000
 -1.084566E+0000  5.772692E-0001
 -3.650441E+0000  1.183233E+0000
  1.778945E+0000 -1.817039E+0000
  5.947914E-0001  8.253772E-0002
 -8.700713E-0001  1.381516E+0000
 -5.577446E-0001  2.737272E+0000
 -7.393481E-0001  5.848363E-0001
  5.577155E-0001 -1.388604E+0000
  9.568170E-0002  6.016966E-0001
  5.521624E-0001  8.891181E-0001
 -2.224452E+0000 -3.624671E+0000
  3.860066E-0001 -2.520353E+0000
  3.025758E+0000 -1.551362E-0001
 -1.982590E+0000  2.142264E+0000
 -7.439717E-0001 -1.222476E+0000
  1.883631E+0000 -4.973486E+0000
  1.063226E+0000  5.263644E-0001
  1.221395E+0000  3.254804E+0000
 -2.504860E+0000 -3.033062E-0001
  5.702108E-0001 -3.991068E-0001
  3.408308E+0000 -2.441745E-0001
 -2.065848E-0001  2.696965E+0000
 -5.137869E-0001 -4.955452E-0001
 -3.213423E+0000 -5.168416E-0001
  4.348243E+0000 -1.732943E+0000
  4.532335E-0001 -1.033348E-0001
 -1.860772E+0000  1.563676E+0000
 -7.398385E-0001 -2.172109E+0000
  9.846026E-0001  4.393448E-0001
  6.899521E-0001 -7.257731E-0001
  4.140343E-0001 -2.946590E-0002
 -8.652741E-0001 -4.527325E-0001
 -1.231755E+0000 -2.952059E-0001
  5.100497E-0001  9.351759E-0001
  6.737792E-0001  9.704256E-0002
 -2.536168E+0000  1.462805E+0000
  1.890444E+0000 -2.438626E-0001
 -1.250770E+0000  6.738782E-0001
  2.391151E+0000  1.278758E+0000
  1.094115E+0000  2.721141E+0000
 -2.305621E+0000  2.885413E+0000
 -6.820800E-0001 -2.148327E+0000
  1.166499E+0000  7.298961E-0002
  3.238820E-0001  8.770400E-0003
 -2.975690E+0000  9.129634E-0001
  1.830760E+0000  5.990083E-0001
  4.971306E-0001  1.119977E+0000
 -2.051584E+0000  3.874598E+0000
  1.646148E+0000 -5.645067E-0001
 -5.675804E-0001  6.873585E-0001
  9.007453E-0001  2.057727E+0000
  7.954930E-0001 -2.267381E+0000
 -1.926659E+0000 -9.754632E-0001
  4.882000E-0001 -4.723775E-0001
  1.616881E+0000 -6.566098E-0001
 -3.505800E+0000  1.493785E+0000
  2.730254E+0000 -2.563108E+0000
 -1.267238E+0000  2.929583E+0000
 -1.320107E-0002  1.918849E+0000
  8.963288E-0001 -1.099568E+0000
  6.597064E-0002  6.722465E-0001
 -1.636330E+0000  2.380399E+0000
  9.695796E-0001 -1.189515E-0001
 -9.034511E-0001 -6.859826E-0001
  1.211844E+0000 -2.631171E+0000
 -2.769202E-0001 -1.484828E+0000
  1.196487E+0000 -1.134209E+0000
 -3.100703E-0001  1.671730E+0000
 -4.424400E-0001 -2.389633E+0000
  2.961356E+0000  3.541554E-0001
 -1.704065E+0000  9.673722E-0001
 -3.710033E+0000  7.370821E-0001
  8.366413E-0001 -8.677970E-0001
  2.050542E+0000  5.129872E+0000
 -2.057857E+0000  3.762707E+0000
  1.335263E+0000 -2.233731E+0000
  1.763496E-0001 -6.148967E-0001
  9.174139E-0001  3.410216E+0000
 -1.640162E+0000 -4.346806E-0001
 -1.036012E-0001 -7.246027E-0001
  3.002006E+0000 -1.880067E+0000
 -1.223906E-0001  5.225214E+0000
 -2.741444E+0000 -1.576836E+0000
 -2.262638E-0001 -4.460545E+0000
  3.936013E+0000 -8.843015E-0001
  1.994497E+0000  1.747738E+0000
 -2.835098E+0000  3.280465E+0000
 -1.011039E+0000 -4.769505E+0000
  1.683272E+0000 -1.964178E+0000
  3.276603E-0001  4.466521E+0000
 -3.616570E+0000 -7.118860E-0001
  2.026929E-0001 -5.034291E+0000
  2.576233E+0000  4.629876E-0001
  8.854442E-0001  5.019838E+0000
 -4.765705E+0000  5.409588E-0001
 -8.317983E-0001 -5.294175E+0000
  4.820926E+0000  9.960322E-0001
  2.741218E+0000  5.492895E+0000
 -4.905078E+0000 -2.691032E-0001
  2.328414E+0000 -5.438267E+0000
  3.024160E+0000  2.015698E+0000
  6.412976E-0001  6.106077E+0000
 -3.036530E+0000 -2.195882E-0001
 -1.958824E+0000 -2.045325E+0000
  3.169979E+0000  1.195778E+0000
 -1.144327E+0000  2.554428E+0000
 -3.412151E+0000 -1.916926E+0000
  1.447739E+0000 -2.274154E+0000
  1.763940E+0000  7.861435E-0001
 -1.051186E+0000  2.696162E+0000
 -1.603183E+0000 -3.587979E-0001
  9.610556E-0001 -3.081659E+0000
  2.507947E+0000  4.582161E-0001
 -2.411423E+0000  4.925134E+0000
 -4.109896E+0000  1.528915E+0000
  3.163892E+0000 -7.246126E-0001
 -7.174133E-0001  2.552630E+0000
 -1.955529E-0001  5.528326E-0001
 -2.599059E+0000 -2.541662E+0000
  9.875388E-0001 -2.459845E+0000
  2.335516E+0000  2.007776E-0001
 -1.378402E+0000  4.944001E-0001
  3.971339E-0001 -1.080196E+0000
  9.716737E-0001  1.318798E+0000
 -6.931735E-0001  1.991573E+0000
  9.327447E-0001 -8.846320E-0001
 -2.372035E+0000 -2.630653E+0000
  2.315103E+0000 -9.175810E-0001
  1.224239E+0000 -3.813946E-0001
 -4.366997E+0000  1.945634E+0000
  1.833208E-0001 -7.975802E-0001
  3.342768E+0000 -3.377401E+0000
  7.515151E-0001  1.750934E+0000
 -1.576088E+0000  1.115982E+0000
 -2.179243E+0000 -2.009781E+0000
  9.079096E-0001 -2.535219E+0000
  5.022450E+0000  5.186306E-0001
 -4.096485E+0000  3.617454E+0000
 -2.645723E+0000 -2.775161E+0000
 -6.712358E-0002 -4.455643E+0000
  3.276736E+0000  4.206862E+0000
 -6.001086E-0001  1.996833E+0000
 -1.604212E+0000  1.131765E+0000
  1.314848E+0000 -7.350159E-0001
  2.170575E+0000 -1.030261E+0000
 -1.781867E+0000  2.455440E+0000
 -1.748496E+0000 -1.130510E+0000
  5.970051E-0001 -2.570268E+0000
  1.471593E+0000  7.188510E-0001
 -1.695146E+0000 -5.422915E-0001
  1.721929E+0000 -4.289364E+0000
  1.325784E+0000 -2.608959E-0001
 -7.870326E-0002  1.866655E+0000
  8.464215E-0001 -7.000958E-0001
  1.571173E+0000  9.819501E-0001
 -9.290756E-0001  2.310275E+0000
 -6.681648E-0001  1.394267E+0000
 -5.562765E-0001 -3.914225E+0000
  4.307703E+0000 -1.720772E+0000
 -2.160275E-0001  3.043257E+0000
 -2.498969E+0000 -3.842440E-0002
 -3.669849E-0001  8.214937E-0001
  2.016471E+0000  1.554841E+0000
  9.488962E-0001  1.427626E+0000
 -4.581874E+0000  1.386493E-0001
  1.105716E+0000 -4.240601E+0000
 -2.285341E-0001  1.588791E+0000
  2.550473E+0000 -1.569893E+0000
 -4.548349E-0001 -1.230157E+0000
 -1.822333E-0001  3.372545E-0001
  1.280368E+0000  1.916192E+0000
  4.420606E-0001  1.267564E+0000
 -3.439164E-0002 -5.062726E-0001
 -3.078721E-0001 -1.283097E+0000
  5.484387E-0002  1.372918E-0001
 -2.518639E+0000  1.725876E+0000
 -3.232027E+0000  1.339361E+0000
 -2.883137E-0001 -2.828404E+0000
  1.705797E+0000  6.147173E-0001
 -4.950105E-0001  2.720173E+0000
 -2.065291E+0000  2.496922E+0000
 -5.644182E-0001 -3.135346E+0000
  1.054872E+0000  8.796751E-0001
 -4.740898E-0001  2.417065E+0000
 -1.769318E+0000 -2.232076E+0000
  9.592393E-0001 -2.031003E-0001
 -1.712181E-0001  1.442024E+0000
  1.484039E+0000  3.226302E+0000
 -2.869294E+0000 -1.445126E-0001
 -2.569909E-0001 -3.764307E+0000
  2.821497E+0000 -1.624574E+0000
  1.479148E+0000  1.807557E+0000
 -1.770237E+0000  9.843475E-0001
 -1.795419E+0000 -1.854625E+0000
  2.579481E+0000  1.431140E+0000
  2.614161E-0001  7.479866E-0001
 -4.813640E-0001  2.081667E-0001
  6.249396E-0001 -1.305571E+0000
  9.385476E-0001 -1.087999E+0000
  2.176845E-0001  2.624286E+0000
  1.172697E+0000  1.976982E+0000
 -1.275484E+0000 -1.207665E-0001
  1.495694E+0000 -8.731328E-0001
  5.022868E-0001  3.208951E+0000
 -1.944494E+0000  6.396565E-0001
  1.719489E-0002 -1.467526E+0000
  1.150656E+0000 -2.002218E+0000
 -1.561035E+0000 -1.039956E+0000
 -2.361678E+0000 -3.065544E+0000
  3.161343E+0000 -2.819229E+0000
  3.078093E-0001  2.993977E+0000
 -2.144574E+0000  2.281965E+0000
 -1.723079E+0000 -6.230652E-0001
 -1.527865E+0000  1.421043E-0001
  2.642648E+0000 -1.334255E+0000
  4.246110E-0001 -1.796855E+0000
 -1.295757E+0000  1.763869E+0000
  3.517797E-0001 -1.040856E+0000
  2.489570E+0000  8.819765E-0001
 -8.468506E-0001  4.254288E+0000
  4.206686E-0001  2.031653E+0000
 -2.963639E+0000 -7.741395E-0002
  4.246711E+0000 -1.950101E+0000
 -3.545119E-0001  2.658456E+0000
 -5.546016E-0002  8.829146E-0001
 -2.044883E+0000 -1.829217E+0000
  1.799462E+0000 -1.179943E+0000
 -9.509831E-0002 -1.257854E-0001
 -1.475337E+0000  6.698802E-0001
 -4.760767E-0001  4.155759E-0001
  2.426633E+0000 -7.840975E-0002
  1.265125E+0000  1.928900E+0000
 -3.945525E+0000  9.536673E-0001
 -1.210723E+0000 -2.186385E+0000
  3.670089E+0000  3.066536E-0001
 -5.771680E-0001  4.082321E+0000
 -9.476400E-0001  2.500833E-0001
 -8.503850E-0001 -2.182788E+0000
  2.273884E+0000  1.236561E+0000
 -1.710206E-0001  1.451735E+0000
  4.004409E-0001  3.217924E+0000
 -1.003081E+0000  1.260004E+0000
 -2.034432E-0001 -1.391048E+0000
  1.228670E+0000  3.183771E-0001
  1.234929E+0000  2.392130E+0000
 -1.656303E-0001  3.570773E+0000
 -5.457203E+0000  3.321084E+0000
  1.768571E+0000 -6.312833E+0000
  1.449233E+0000  1.744812E+0000
  1.048129E+0000  2.419379E+0000
 -3.955707E+0000 -2.909654E-0001
  2.325536E+0000 -4.399255E+0000
  1.964742E+0000  5.677066E-0001
 -4.247392E-0001  2.820171E+0000
 -2.707501E+0000 -1.809808E+0000
  2.320709E+0000 -2.881657E+0000
 -8.606743E-0001  3.731350E+0000
  1.716193E+0000  9.959885E-0001
 -6.150116E+0000 -9.750106E-0001
  2.712670E+0000 -8.410930E-0001
  9.109146E-0001  2.876230E+0000
 -4.614868E-0001  5.219349E-0001
 -1.185310E+0000 -6.266008E-0001
  4.231440E+0000 -2.080237E+0000
 -6.978235E-0001  6.486384E+0000
 -1.693378E+0000  2.628140E-0003
 -1.798129E+0000 -9.647663E-0001
  3.885442E+0000 -1.437868E+0000
  8.109915E-0002  2.514225E+0000
 -2.232534E+0000  9.594687E-0001
  7.880585E-0001 -2.223265E+0000
  5.635251E-0001  1.862259E+0000
  1.375831E+0000  1.824585E+0000
 -4.311117E+0000  1.921249E+0000
  2.283776E+0000 -4.607420E+0000
  3.144758E+0000 -3.020415E-0001
  6.542464E-0001  1.951446E+0000
  3.715011E-0001 -6.470274E-0001
 -2.880923E+0000 -1.870896E+0000
 -3.615629E-0001 -4.022152E-0001
  2.658239E+0000  2.063159E+0000
 -1.060876E+0000  1.404945E+0000
 -8.341663E-0001 -4.835487E+0000
  7.099405E-0001  1.991038E-0001
  2.899243E+0000  8.764406E-0001
 -2.212154E+0000  1.705101E+0000
  1.447984E+0000 -1.936475E+0000
  4.888168E-0001 -1.075315E+0000
 -9.471546E-0001 -1.724016E+0000
 -7.304738E-0001  3.127782E-0001
  1.709101E+0000 -4.955758E-0001
  1.784474E+0000  1.670850E+0000
 -4.569410E-0001  3.178726E-0001
 -1.308500E+0000 -1.360587E+0000
  2.606470E+0000 -9.439512E-0001
 -1.138579E-0001  2.295871E+0000
  1.641264E+0000 -6.962459E-0001
 -2.367599E+0000  9.025005E-0001
  2.329626E+0000 -1.904194E+0000
 -1.403537E-0002 -6.243063E-0001
  1.109949E+0000  2.242343E+0000
 -2.349209E+0000 -3.750936E-0001
 -3.643766E+0000 -3.240259E+0000
  3.218898E+0000 -3.694919E+0000
  6.377818E-0001  5.386115E+0000
 -2.999199E+0000  3.499524E+0000
 -1.275654E+0000  2.281936E-0001
  3.342878E+0000 -2.832773E+0000
 -9.846084E-0001  4.741730E+0000
 -4.977932E-0001 -1.356242E+0000
 -1.693918E+0000  1.183495E+0000
  1.791302E+0000 -1.502640E+0000
 -1.757827E-0001  2.639808E+0000
  8.263237E-0001 -2.653915E-0001
  1.310305E-0001 -7.226135E-0001
 -1.155018E+0000  1.606685E+0000
  3.253697E+0000  1.283142E+0000
 -2.571672E+0000  2.831377E+0000
 -2.747479E+0000 -7.174841E-0001
  1.404173E+0000 -5.129584E+0000
  1.205548E+0000 -8.562585E-0001
 -1.622434E+0000  1.760594E+0000
  1.540984E+0000 -3.167212E+0000
  6.110541E-0001  2.060178E+0000
  3.789446E-0001  2.103420E+0000
  1.439829E+0000  9.547976E-0002
 -2.887341E+0000  1.364102E+0000
 -1.730277E+0000 -3.681403E+0000
  3.725118E+0000 -9.881407E-0001
  9.105568E-0002  3.703881E+0000
 -2.867257E+0000 -1.790110E+0000
  1.502368E+0000 -2.574531E+0000
  3.577969E-0001  1.614117E+0000
  1.307440E+0000  2.221040E+0000
 -4.383204E+0000  7.421537E-0001
 -7.404224E-0001 -2.972699E+0000
  2.032612E+0000 -3.944163E-0001
 -1.792268E+0000 -2.837002E-0001
  1.308672E+0000 -4.248348E-0001
  1.449393E+0000 -6.287483E-0001
 -2.023133E-0001 -9.619767E-0001
  1.349577E-0001 -4.489164E-0002
 -9.284076E-0001  5.492677E-0001
  2.267381E+0000 -6.014958E-0001
  9.852794E-0001  1.138879E+0000
 -2.923765E+0000 -1.033146E+0000
  2.525624E+0000 -5.975399E-0001
 -9.974117E-0002  8.443549E-0001
  1.054687E+0000  3.158010E+0000
 -4.077958E-0001 -1.122917E+0000
  3.239639E-0001 -6.241042E+0000
  4.022008E+0000 -5.352183E-0001
  5.020720E-0001  2.057611E+0000
 -2.041687E+0000  2.737933E-0001
 -2.311469E-0001 -3.484085E+0000
  1.462570E+0000 -2.789354E-0001
  1.757576E+0000  9.063803E-0001
 -2.142202E+0000 -1.818318E+0000
 -2.288216E+0000 -2.126521E+0000
  2.845575E+0000  1.328836E+0000
 -3.735545E-0001  4.584629E+0000
 -1.183416E+0000  3.149806E-0001
 -1.162349E+0000 -4.031371E-0001
  2.178264E+0000 -3.036720E+0000
 -8.543569E-0001  3.808243E+0000
  1.555232E-0001 -7.061649E-0001
 -3.720380E+0000  1.505278E+0000
  2.057806E+0000 -3.053822E+0000
  4.165802E-0001  7.107850E-0001
 -2.543524E+0000  1.835703E+0000
 -3.883121E-0001 -4.846009E+0000
  9.826044E-0001 -4.841813E-0002
 -1.270180E-0001  1.960232E+0000
 -2.628799E+0000  1.434690E+0000
 -5.217488E-0001 -2.026778E+0000
  1.223491E+0000 -9.067150E-0001
  1.172682E+0000  3.312157E-0001
  2.888248E-0001  1.194242E-0001
  7.391217E-0001 -1.780309E+0000
  1.047911E+0000 -2.584285E+0000
 -1.136099E+0000  1.792686E+0000
 -1.488414E+0000 -1.306594E+0000
  3.275667E+0000  2.389870E-0001
  7.150681E-0002  1.734900E+0000
 -1.619050E+0000 -2.188288E+0000
  1.437016E+0000 -2.299687E+0000
  9.433082E-0001  4.081755E-0001
  2.207995E-0001  1.422293E+0000
 -1.245694E+0000 -8.771100E-0001
 -1.076161E+0000  2.619825E-0001
  4.030099E+0000  1.447285E+0000
 -2.852828E-0001  3.323315E+0000
 -1.445781E+0000 -2.699760E+0000
 -1.278693E+0000 -2.438021E+0000
  2.661541E+0000 -1.762095E+0000
  5.456113E-0001  1.255864E+0000
 -2.251990E+0000  6.580072E-0001
  2.157994E-0001 -4.486987E+0000
  2.724591E+0000  3.407081E-0002
  1.149625E+0000  4.418257E-0001
 -1.742597E+0000 -1.696574E+0000
 -1.047458E+0000 -2.361513E+0000
  2.275822E+0000  5.356897E-0001
  7.080073E-0001  1.013850E+0000
  7.941680E-0001  4.551566E-0001
 -2.747723E+0000  1.448688E+0000
  2.834371E+0000 -1.082964E+0000
 -2.189854E+0000  4.502591E+0000
  1.584553E+0000 -1.038003E+0000
 -2.317972E+0000  3.244721E-0001
  2.108873E+0000 -4.223186E+0000
  6.623891E-0001  1.044830E+0000
  2.726124E-0002  2.953955E+0000
 -7.736197E-0002 -1.692927E+0000
  8.234900E-0001  4.095266E-0002
  2.410998E+0000 -1.640358E+0000
 -2.793234E+0000  2.961522E+0000
  9.148327E-0001 -1.853300E+0000
  1.104812E+0000 -7.770393E-0002
 -2.857223E-0001  1.745692E+0000
  9.394066E-0001  6.099248E-0002
 -3.276520E+0000  9.263679E-0001
  1.531278E+0000 -4.389545E+0000
 -9.909431E-0001  4.192804E+0000
  8.897570E-0001  2.655727E+0000
 -2.110219E+0000 -3.001659E-0001
  2.786235E+0000 -2.656493E+0000
  1.526814E-0001  5.185475E+0000
 -5.547343E-0001  2.387150E+0000
 -5.939712E+0000  6.404793E-0001
  1.205561E+0000 -1.487934E+0000
  2.481997E+0000 -1.188065E+0000
 -9.095930E-0001  1.108571E+0000
 -2.020231E+0000 -1.171961E+0000
  1.009235E+0000 -2.404465E-0001
 -4.818517E-0001  2.658468E+0000
 -3.448062E-0001  3.906381E+0000
 -1.575014E+0000 -3.959600E+0000
  1.425757E+0000  9.933029E-0001
  2.991692E+0000  1.138692E+0000
 -1.494169E+0000 -5.433697E-0001
 -6.497932E-0001 -2.766131E+0000
  1.789372E+0000  1.109675E+0000
  1.969597E+0000  3.983885E-0001
 -4.109634E+0000 -3.150501E-0001
 -2.370371E+0000 -9.644617E-0001
  1.751794E+0000 -2.108449E+0000
  1.399002E-0001  3.218954E+0000
  2.150252E-0001  3.234200E-0001
 -3.300903E+0000 -3.222973E+0000
  2.409737E+0000 -7.019156E-0001
  1.520441E+0000  2.822339E+0000
 -1.853413E+0000  2.116382E+0000
 -9.911254E-0001 -1.907969E+0000
 -4.512106E-0001 -2.919333E+0000
  4.030631E+0000 -2.448217E+0000
  2.256920E-0001  4.765702E+0000
 -1.700410E+0000 -2.183641E+0000
 -2.607753E+0000 -2.127906E+0000
  4.082995E+0000 -3.084472E+0000
  2.659947E+0000  4.034685E+0000
 -2.600357E+0000  1.969380E+0000
 -2.415093E+0000 -3.512138E+0000
  2.981992E+0000 -3.809068E+0000
  2.292205E+0000  4.954647E+0000
  2.284145E-0002  1.810344E+0000
 -2.260409E+0000  1.170128E+0000
  6.474970E-0001 -1.588324E+0000
  2.591250E+0000  5.289371E-0001
 -3.876561E-0001  1.886959E+0000
 -2.794784E+0000  1.940190E+0000
  5.047347E-0001 -3.501471E+0000
  2.870847E+0000  1.949858E-0001
 -3.417181E-0001  1.555700E+0000
 -1.613756E+0000  4.909453E-0001
  1.086746E+0000 -2.852470E+0000
 -9.176259E-0003 -7.229736E-0001
  3.457702E+0000  6.768545E-0001
 -1.927791E+0000  2.077415E+0000
  6.770734E-0001 -1.156705E+0000
 -3.149041E+0000  8.850679E-0001
  3.147838E+0000 -1.329492E+0000
 -8.571984E-0001  5.108791E+0000
 -1.407974E+0000 -6.115566E-0001
  2.418133E+0000 -3.075075E+0000
  1.810458E+0000  2.500162E-0001
  2.728207E+0000  2.330101E+0000
 -1.285789E+0000  4.067610E-0001
 -1.736543E+0000 -2.610572E+0000
  5.357240E+0000 -4.694196E-0001
 -1.183448E+0000  5.037189E+0000
 -3.291943E+0000 -2.058945E+0000
  9.831117E-0002 -3.824393E+0000
  2.406014E+0000 -1.072984E+0000
  1.387176E+0000  3.958030E+0000
 -5.890145E+0000  4.004561E+0000
  9.985867E-0001 -3.129217E+0000
  1.617475E+0000 -1.456862E+0000
 -4.302284E-0001  5.425167E+0000
 -5.563665E-0001 -3.749206E-0001
 -4.876472E+0000 -5.862412E+0000
  5.021211E+0000 -3.045107E+0000
  2.386522E+0000  4.754977E+0000
 -3.497829E+0000  7.196840E-0001
 -2.561214E+0000 -5.504308E+0000
  3.109088E+0000 -3.054270E+0000
  2.311091E+0000  5.633595E+0000
 -1.414812E+0000 -1.230473E-0001
 -3.204554E+0000 -2.321063E-0001
  2.640268E+0000 -4.404488E+0000
  1.770601E-0001  3.690757E+0000
 -1.275502E+0000  7.866744E-0001
 -1.416164E+0000 -2.671163E+0000
  1.633232E+0000 -1.455574E+0000
  3.465866E+0000  2.637369E+0000
 -2.833381E+0000  3.813138E+0000
 -4.904848E+0000 -3.636284E+0000
  3.674582E+0000 -4.403535E+0000
  1.978489E+0000  3.026170E+0000
 -1.043649E+0000  1.576113E+0000
 -2.853755E+0000 -2.223490E+0000
  3.446629E+0000 -4.424714E+0000
  2.327906E-0001  1.845281E+0000
 -1.649247E+0000  1.269321E-0001
 -2.005187E+0000 -2.783815E+0000
  3.080102E+0000 -2.863615E+0000
  6.243427E-0001  1.354492E+0000
 -4.376292E-0001  1.384465E-0001
 -3.772899E-0001 -9.111177E-0001
  1.502684E+0000  2.743688E-0001
 -2.073365E+0000  2.497879E+0000
  1.283562E-0001 -1.025267E+0000
 -2.372952E+0000 -6.450371E-0001
  1.758981E+0000 -2.049702E+0000
  1.211916E+0000  1.688815E+0000
 -1.498614E+0000 -1.250344E-0002
 -1.744809E+0000 -7.508035E-0001
  3.534470E+0000 -4.732341E-0001
 -1.666691E+0000  9.971409E-0001
  3.895446E-0002 -4.002796E+0000
  1.223182E+0000  1.394476E+0000
  1.824992E+0000  2.470776E+0000
 -2.411667E+0000  3.236059E+0000
 -8.161286E-0001 -1.958348E+0000
  1.805932E+0000 -3.039288E+0000
 -6.322406E-0001  1.745096E+0000
  1.487072E+0000  1.540221E+0000
 -2.711845E+0000 -1.909042E+0000
  1.165857E-0001 -4.762415E+0000
  2.033796E+0000  2.400166E+0000
 -5.926870E-0001  2.346216E+0000
 -2.672622E+0000 -1.266242E+0000
  1.746121E-0001 -2.218253E+0000
  3.785105E+0000  1.768230E-0001
 -2.540721E+0000  2.207873E+0000
 -4.805032E-0003 -1.941842E+0000
  2.258928E+0000 -1.107621E+0000
  9.640737E-0001  4.453092E+0000
  2.390646E-0001  3.056743E-0002
  9.287806E-0001 -2.522871E+0000
  7.315202E-0001 -1.096617E+0000
  3.303669E+0000  3.480414E+0000
 -2.653942E+0000  1.402027E+0000
 -1.346545E+0000  1.720497E-0002
  4.226466E+0000 -1.207550E+0000
 -2.974020E+0000  4.605711E+0000
 -2.168930E+0000  7.388705E-0001
 -1.117178E+0000 -1.105828E+0000
  2.828032E+0000 -7.296730E-0001
  9.683127E-0001  2.109145E+0000
 -8.540202E-0001  2.468595E+0000
 -8.453957E-0001 -3.922050E+0000
  9.331602E-0001 -2.370861E+0000
  4.802911E+0000 -3.834264E+0000
 -2.727684E+0000  1.467243E+0000
 -1.103524E+0000 -1.012385E-0001
 -2.028115E+0000 -2.127415E+0000
  2.969600E+0000 -1.022413E+0000
 -6.931859E-0001  2.622386E+0000
 -2.518111E+0000  2.413641E+0000
  1.689407E-0003 -1.140620E+0000
  1.689246E+0000 -9.018822E-0001
 -3.494650E-0001  3.368025E-0001
 -1.494872E+0000  2.533106E+0000
 -4.504711E-0002  3.199891E-0001
 -1.218609E-0001 -5.825660E-0001
 -1.707956E-0001 -5.137870E-0001
  1.936031E+0000  2.903881E-0001
  8.811437E-0001  9.819143E-0001
 -1.635326E+0000 -9.783238E-0001
  2.344833E+0000 -3.184382E+0000
 -1.616589E-0001  9.545080E-0001
  1.766116E+0000  6.967311E-0001
 -2.086411E+0000  1.633273E-0001
 -5.480370E-0001 -9.828448E-0001
  1.256328E+0000  1.775647E+0000
 -1.553802E+0000  2.802581E-0001
  4.424828E-0001 -9.152528E-0001
  2.848919E-0001 -8.633624E-0001
 -3.663235E-0001  2.722430E+0000
  2.402072E+0000 -1.336666E+0000
 -3.084730E+0000 -4.706736E-0001
  5.552015E-0001 -1.877837E+0000
  1.865721E+0000 -9.044015E-0001
 -4.716071E-0001  3.129104E+0000
 -1.583871E+0000 -4.543790E+0000
 -9.586193E-0001 -3.835410E+0000
  4.216390E+0000  8.329444E-0001
 -2.736524E+0000  1.960679E+0000
 -4.388031E-0001  1.259407E-0001
  3.720741E+0000 -6.127498E-0001
 -2.863172E+0000  1.212239E+0000
  2.033153E-0001 -1.961327E+0000
  2.685027E+0000  1.092478E+0000
 -8.786338E-0001  3.193300E+0000
 -2.552362E-0001  2.003608E-0001
 -4.045781E+0000  7.947892E-0002
  8.571412E-0001 -6.400099E-0001
  1.266899E+0000 -2.833675E-0001
 -2.915405E-0001  3.807764E+0000
 -9.893946E-0001 -8.518237E-0001
 -4.857414E-0001  2.514593E+0000
  2.260658E+0000  1.866574E-0001
 -1.651173E+0000  2.852911E-0001
 -1.865345E+0000 -2.002665E+0000
  2.143780E+0000 -1.386122E-0001
  2.737539E-0001  1.555448E+0000
 -9.882609E-0001 -4.521735E-0001
  1.510753E+0000 -7.313846E-0001
 -1.383326E+0000  1.829184E+0000
  2.109326E-0001 -1.324824E+0000
 -1.969674E+0000  6.061280E-0001
  1.059638E+0000 -6.486459E-0001
  1.810735E-0002 -7.006714E-0001
 -5.243981E-0001 -1.234159E+0000
  1.060571E+0000 -1.340656E+0000
 -1.780683E+0000  1.447031E+0000
  2.545814E-0001  1.659641E+0000
 -1.120789E+0000 -2.011767E+0000
 -1.274152E-0001 -6.009520E-0001
  2.699278E+0000  4.075593E-0001
 -1.498701E+0000  4.602724E+0000
 -1.626242E+0000 -5.284631E-0001
  2.473722E+0000 -2.807084E+0000
  6.658512E-0001  2.213878E+0000
 -1.803637E-0001  5.427111E-0001
 -2.533913E+0000 -1.684661E+0000
  2.624047E+0000  8.485532E-0001
 -8.612841E-0001  2.635818E+0000
 -8.165754E-0001 -2.335776E+0000
  2.114015E+0000 -3.454549E+0000
  1.511523E+0000 -7.125354E-0001
  1.009897E+0000  7.193617E-0001
 -2.239807E+0000 -3.902879E-0001
  4.684443E-0001 -1.392643E+0000
  1.705118E+0000  2.884438E-0001
 -3.936380E+0000  1.766308E+0000
  2.496112E+0000 -7.974474E-0001
 -1.942985E+0000  2.479496E+0000
 -2.861781E-0001 -5.363616E-0001
 -2.729310E+0000 -2.342336E+0000
  2.079693E+0000 -1.885064E+0000
  1.523887E+0000 -9.200865E-0004
 -2.589801E-0001  2.449070E+0000
 -2.276339E+0000 -3.721906E+0000
  3.092479E+0000 -3.551796E+0000
  2.116389E+0000  6.897843E+0000
 -2.429031E+0000  1.654410E+0000
 -1.910073E+0000 -4.260632E+0000
  2.571004E+0000 -1.027321E+0000
  3.558954E+0000  4.024169E+0000
 -1.628635E+0000  3.845337E+0000
 -3.457737E+0000 -2.859551E+0000
  4.219161E+0000 -2.922182E+0000
  2.407345E+0000  4.181250E+0000
 -3.626787E+0000  2.589634E+0000
  7.276065E-0001 -2.954345E+0000
  3.456493E-0001 -7.775892E-0001
  3.237094E+0000  2.715901E+0000
 -3.108613E+0000  4.498882E+0000
 -1.670340E+0000 -1.863230E+0000
  2.444278E+0000 -3.527968E+0000
  4.146019E-0001  2.962095E+0000
 -3.173311E+0000  1.155482E+0000
 -1.635357E+0000 -2.008682E+0000
  3.559022E+0000 -2.845493E+0000
 -7.008348E-0001  3.777019E+0000
 -2.355986E+0000 -5.314394E-0001
 -3.479344E+0000 -3.636275E+0000
  4.886474E+0000  2.742291E-0001
 -1.437425E-0001  6.365805E+0000
 -3.810982E+0000 -8.529714E-0001
  1.316177E+0000 -1.665141E+0000
  3.907115E+0000 -5.351502E-0001
 -1.559683E+0000  2.505635E+0000
 -2.040273E+0000 -1.097141E+0000
  1.330104E-0001 -3.483534E+0000
  3.421164E+0000  4.035434E-0001
  3.234205E-0001  5.542236E+0000
 -3.518705E+0000 -1.430110E+0000
 -5.260053E-0001 -2.637267E+0000
  1.616288E+0000 -9.534312E-0001
  3.810736E+0000  1.793328E+0000
 -5.267306E+0000  4.102726E+0000
  6.411762E-0001 -4.810111E+0000
  1.040663E-0001 -1.131952E+0000
  6.100800E-0001  1.746409E+0000
 -2.279497E+0000  2.330093E+0000
 -3.964680E+0000  5.841303E-0001
  4.076947E+0000 -4.128694E+0000
  1.397278E+0000  2.711221E+0000
 -1.851584E+0000 -6.727844E-0001
 -1.005919E+0000 -4.364980E+0000
  2.234977E+0000 -2.872974E+0000
  3.312742E+0000  2.860231E+0000
 -2.526094E+0000  4.364769E+0000
 -3.903569E+0000 -5.202837E+0000
  3.243295E+0000 -6.166704E+0000
  4.192916E+0000  2.969242E+0000
 -4.500303E+0000  1.783012E+0000
 -1.885386E+0000 -4.579840E+0000
  3.455569E+0000 -1.996325E+0000
  8.993585E-0001  5.930678E+0000
 -6.267587E+0000  1.781166E+0000
 -1.037918E+0000 -6.330286E+0000
  2.947798E+0000 -1.356370E+0000
 -8.872241E-0002  7.236715E+0000
 -2.578864E+0000  5.257092E-0001
 -2.021950E+0000 -1.738800E+0000
  1.818970E+0000  4.024912E+0000
  8.664131E-0002 -6.069744E-0001
  8.451147E-0002 -9.937576E-0001
 -9.471794E-0001 -1.636747E+0000
  1.175458E+0000 -3.381754E+0000
  5.747850E-0001  4.311330E-0001
 -6.037000E-0001  1.138807E+0000
 -3.650056E-0001 -1.236233E+0000
  4.354215E-0002  2.701300E+0000
  1.593637E-0001 -1.582180E+0000
 -1.746915E+0000 -1.662886E+0000
  2.347152E+0000  1.577831E+0000
 -9.920875E-0001  9.411318E-0001
 -9.682608E-0001 -9.380596E-0001
  2.326791E+0000  6.627202E-0001
  2.153320E+0000  2.657802E+0000
 -9.621889E-0001  3.413904E+0000
 -3.413326E+0000 -3.709693E+0000
  3.347161E+0000 -2.054169E+0000
  1.127761E+0000  3.213136E+0000
 -1.263038E+0000  1.903388E+0000
 -1.808184E+0000 -2.362311E-0002
 -4.889870E-0001 -3.141853E-0001
  3.552666E+0000 -3.558165E+0000
 -1.668142E-0001  4.483987E+0000
 -2.512480E+0000  2.196833E+0000
 -2.203900E+0000 -1.148830E+0000
  1.591557E+0000  7.860390E-0001
  4.384976E-0001  1.006054E+0000
 -2.425914E+0000  1.860474E-0001
  2.219411E+0000 -1.570432E+0000
 -9.041989E-0001  1.838578E+0000
  1.441356E+0000 -1.859175E+0000
 -2.104226E+0000  6.755977E-0001
  1.711260E-0001 -2.243160E+0000
  2.403443E+0000  2.286288E-0001
 -1.431774E-0001  2.650328E+0000
 -1.720795E-0001 -1.090981E+0000
 -1.665141E+0000  8.787752E-0002
  2.409259E+0000  1.445497E+0000
 -6.340257E-0001  6.069698E-0001
 -1.199149E+0000 -2.719781E-0001
  2.444433E+0000 -3.475013E+0000
  1.694774E+0000  1.926990E+0000
 -5.850186E-0001  1.987936E+0000
 -3.281474E+0000 -1.048519E+0000
  5.271770E-0001 -3.755836E+0000
  2.744616E+0000 -6.011700E-0001
 -2.111902E-0002  3.368528E+0000
 -2.071359E+0000  3.582535E-0001
  1.382349E+0000 -4.337393E+0000
  2.178003E+0000  4.947478E-0001
  3.078582E+0000  4.622993E+0000
 -7.129638E+0000 -7.728422E-0001
  3.245755E-0001 -6.176428E+0000
  5.588445E+0000 -3.468037E-0001
 -1.227879E-0001  4.132912E+0000
 -7.668119E+0000  2.046592E+0000
  1.738588E+0000 -7.334737E+0000
  4.048284E+0000  2.952513E+0000
  9.966988E-0001  4.486783E+0000
 -6.501921E+0000  4.554116E-0001
  2.502091E-0001 -2.327751E+0000
  3.184333E+0000 -2.407338E+0000
 -2.913918E+0000  6.715521E-0001
 -4.776131E-0001 -6.274907E-0001
 -3.610419E+0000 -1.942155E+0000
  3.294535E+0000 -5.145754E+0000
  1.284451E+0000  9.150934E-0001
 -1.169513E+0000  4.963113E+0000
 -2.787741E+0000 -2.237954E+0000
 -2.032525E-0001 -2.902005E+0000
  4.133846E+0000  4.963603E-0001
  5.156239E-0001  1.757983E+0000
 -3.274734E+0000 -1.350742E+0000
  3.901607E-0001 -3.867792E+0000
 -1.348412E+0000  1.278208E+0000
  5.089615E+0000  4.152588E+0000
 -4.486685E+0000  7.828861E-0001
 -5.261599E-0001 -3.799143E+0000
 -2.124929E-0001 -2.035830E+0000
  3.406971E+0000  1.964625E+0000
 -2.612042E+0000  3.491874E+0000
 -2.383194E+0000 -3.220665E+0000
  3.488430E+0000 -1.292079E+0000
  2.185422E+0000  9.689386E-0001
 -1.713347E+0000  1.778938E+0000
 -9.600541E-0001 -1.004854E+0000
  3.600116E-0001 -7.548632E-0002
  1.952025E+0000  3.448702E+0000
 -1.539792E+0000  7.486329E-0001
 -1.335328E+0000  4.171232E-0002
  1.965070E+0000 -2.171737E+0000
  8.350166E-0001  1.677909E+0000
 -1.812754E+0000  1.773897E+0000
 -4.074387E-0001 -2.960601E+0000
 -1.257455E+0000  6.741446E-0001
  2.252889E+0000  2.426720E+0000
 -4.104335E+0000 -6.639593E-0001
  2.049631E+0000 -1.796276E+0000
 -1.638095E+0000  3.928610E-0001
 -1.938144E+0000  1.283904E+0000
  2.519269E+0000 -1.448500E+0000
 -1.032093E+0000 -1.201227E+0000
  2.404725E+0000  7.994409E-0001
 -3.685236E+0000  3.399277E+0000
  3.700840E-0001 -8.052433E-0001
 -2.898828E-0001 -9.040479E-0001
  7.462181E-0001 -2.369016E-0001
  1.391700E+0000  1.675478E-0001
 -2.357926E+0000 -5.072615E-0001
  1.691492E+0000 -2.029565E+0000
  4.904636E-0001  1.571324E+0000
 -2.818900E+0000  2.560564E+0000
 -1.232732E+0000 -4.632192E-0001
  1.078508E+0000 -2.434596E+0000
  1.598280E+0000  1.029585E+0000
 -1.987334E+0000  2.154631E+0000
 -2.321192E+0000 -3.061830E+0000
  1.627323E+0000 -1.914435E+0000
  1.922780E+0000 -1.375377E+0000
 -2.247936E+0000  1.301040E+0000
  1.164258E+0000  5.864706E-0001
  4.241643E-0001 -9.698683E-0001
  1.771628E+0000  3.063247E+0000
 -3.621015E+0000  3.826510E+0000
  5.835421E-0001  1.946969E+0000
  1.784745E-0001 -4.244432E+0000
  6.509632E-0003 -1.713025E+0000
  1.494967E+0000  1.648094E+0000
 -2.698504E+0000 -3.950911E-0001
  7.135175E-0001 -1.310843E+0000
  1.024321E+0000  8.829101E-0001
  2.021649E+0000 -2.099158E-0001
 -1.298496E+0000 -7.061960E-0002
  1.327896E+0000 -1.098101E+0000
  4.994105E-0001  1.824320E+0000
  1.347960E+0000  6.405522E-0001
 -1.200002E+0000  7.973687E-0001
  3.241040E-0001 -7.553840E-0001
 -6.583206E-0001  2.134433E+0000
 -9.865820E-0001  4.759318E+0000
 -1.474749E+0000 -5.373799E-0001
  2.723465E+0000 -1.539095E+0000
  1.338178E+0000 -1.409259E-0001
  1.141766E-0001  1.182636E-0001
 -1.632940E+0000 -3.690560E+0000
  1.746163E+0000 -1.180348E+0000
 -2.922529E+0000 -4.572123E-0002
  1.927152E+0000  3.221773E-0001
  1.134699E+0000  7.210361E-0001
  2.416348E-0001  3.136855E-0001
 -1.123343E+0000  7.822887E-0001
 -6.069325E-0001 -2.584311E+0000
  4.001355E+0000 -3.001936E-0001
 -1.088679E+0000  3.765806E+0000
 -1.069163E+0000 -2.549522E+0000
 -2.821501E+0000 -2.079799E+0000
  1.088436E+0000 -2.210487E+0000
  1.975647E-0001  3.146615E+0000
  7.793006E-0001  1.498688E+0000
 -2.531335E+0000  3.993572E-0001
  2.834898E+0000 -1.404686E+0000
 -9.008350E-0001  2.764852E+0000
 -2.208012E+0000  1.772480E+0000
 -1.214660E+0000 -8.966831E-0001
 -1.021449E+0000 -3.541225E-0001
  3.180511E-0001 -2.667950E+0000
  9.876099E-0001  2.431696E+0000
 -5.983944E-0001  2.455409E+0000
  5.644140E-0003 -2.528749E-0001
 -1.580273E+0000 -2.799363E-0001
  2.860450E+0000  1.891526E+0000
 -1.522437E+0000 -2.139057E+0000
  4.868769E-0002  1.399784E+0000
  2.161548E+0000 -8.149592E-0001
 -1.739241E+0000  1.949126E+0000
  4.242292E-0001 -7.286166E-0001
 -2.230799E-0001 -2.631845E+0000
  2.353416E+0000 -2.211937E-0001
 -8.243128E-0004  1.847319E+0000
 -7.131112E-0001 -2.569139E+0000
  3.883439E-0001  1.152179E+0000
  1.191656E+0000  1.877889E+0000
 -2.269589E+0000 -7.445713E-0001
 -8.792758E-0001 -6.430809E-0001
  1.568784E+0000 -4.726471E-0001
 -1.614785E+0000  2.077320E+0000
 -2.191806E+0000  1.607764E+0000
 -2.482113E-0001  1.597955E+0000
  8.413133E-0001  2.127566E+0000
 -1.607753E+0000  4.247713E+0000
  2.301285E+0000 -2.895145E+0000
 -1.347732E+0000  2.579606E+0000
  4.830032E+0000 -9.970080E-0001
 -3.731690E+0000  2.758665E+0000
  2.109103E+0000 -4.806863E+0000
  8.145908E-0001  2.244089E-0001
  2.595150E+0000 -1.715452E-0001
 -4.510550E+0000 -4.579511E-0001
 -9.781448E-0002 -3.081532E+0000
  8.562808E-0001  1.088487E+0000
  2.469618E+0000  2.553568E+0000
 -2.755436E+0000  1.029471E+0000
 -4.434382E+0000 -2.057177E+0000
  3.644548E+0000 -2.147341E+0000
  2.630895E+0000  3.723175E+0000
 -2.213270E+0000  1.340888E+0000
 -1.987930E-0001 -3.288516E+0000
  3.203845E+0000  5.913781E-0001
 -1.631316E-0001  2.675428E+0000
 -4.574954E+0000 -8.585509E-0001
  3.504571E+0000 -4.774262E+0000
  1.217500E+0000  8.154048E-0001
 -1.023677E+0000 -1.143273E+0000
 -3.195987E+0000 -1.253153E+0000
  2.344553E+0000 -2.213598E+0000
  1.111784E+0000  1.712253E-0001
 -3.190292E-0001  3.153729E+0000
  8.916841E-0001  3.363114E-0002
 -2.861132E+0000 -3.660360E+0000
  1.451104E+0000 -2.070928E+0000
  2.272649E+0000  1.973116E+0000
 -1.433747E+0000  1.000686E+0000
 -3.129884E+0000 -2.917327E+0000
  1.830836E+0000 -5.690313E-0001
  2.304329E+0000  1.751768E+0000
 -4.502462E+0000  4.071491E+0000
 -1.751142E-0001 -2.793097E+0000
 -7.882704E-0001 -3.048921E-0001
  6.509236E-0001  4.455046E-0001
 -2.813137E-0001 -1.397636E-0001
 -1.110375E-0001 -2.002844E+0000
 -6.316152E-0001  1.434436E+0000
  1.733699E+0000 -5.009802E-0001
 -6.509091E-0001 -7.882978E-0001
 -2.021550E-0001  2.876445E+0000
  2.470685E-0001 -2.033639E+0000
  7.005477E-0001  5.693502E-0001
  7.632072E-0001  3.138449E+0000
 -2.011078E+0000 -5.654536E-0001
  1.524788E+0000 -3.430222E+0000
  2.091767E+0000  4.109878E-0001
 -2.426842E-0001 -1.299245E+0000
 -1.019566E+0000  3.254630E-0001
  2.035764E-0001 -1.152726E+0000
 -1.924741E-0001  1.025916E+0000
  1.511529E+0000 -4.130296E+0000
  1.140970E+0000  1.900276E+0000
 -1.123599E-0001 -3.602692E-0001
  6.088136E-0001  1.890427E+0000
 -2.671363E+0000  9.836300E-0001
 -4.429586E-0001 -3.477884E-0001
  5.778942E-0001 -1.172379E+0000
 -2.559718E-0001  3.906149E+0000
  1.105729E+0000  2.607215E-0001
 -8.267421E-0001 -2.598956E+0000
 -1.304961E-0001 -2.921273E-0001
  7.017126E-0001  4.204175E+0000
 -1.635511E+0000 -9.162320E-0001
  1.239165E+0000 -2.118968E-0001
  7.926473E-0001 -3.423091E-0001
 -1.932354E+0000  1.186010E+0000
  7.930247E-0001 -2.195261E+0000
  1.026612E+0000  2.347302E+0000
 -5.920697E-0001 -1.906574E-0001
 -2.570984E+0000 -2.288923E-0001
  4.339657E+0000 -1.133664E+0000
 -1.402612E+0000  2.707362E+0000
  7.804449E-0001 -1.704093E+0000
 -1.295797E+0000 -6.540815E-0001
  1.922016E+0000 -4.192673E-0001
  2.055449E+0000  3.697871E+0000
 -8.068886E-0001  2.316665E+0000
 -2.731323E+0000 -2.802183E+0000
  1.456066E+0000 -6.272184E-0001
 -1.828797E+0000  5.529655E-0001
 -3.699742E-0001  9.067306E-0001
  1.073650E+0000 -6.274052E-0001
 -1.188463E+0000  1.553931E+0000
  4.820082E-0001 -1.685852E-0001
 -3.683566E+0000  1.943117E+0000
  2.109135E+0000 -3.049810E-0002
 -2.879158E+0000 -6.084912E-0001
 -5.437880E-0001  5.745256E-0001
  2.396103E+0000 -1.690215E+0000
 -1.542813E+0000  5.738102E-0001
  2.538883E-0001  1.856141E+0000
  6.052955E-0001 -8.654957E-0001
  4.823881E-0001 -2.042685E+0000
  2.523564E+0000  2.726860E-0001
 -1.641005E+0000  2.230179E+0000
 -9.354517E-0001 -7.328766E-0001
 -1.537298E+0000  1.087007E-0001
  1.329199E+0000 -1.440571E+0000
  2.980729E-0001 -7.587277E-0001
 -5.312409E-0001 -2.350133E+0000
  3.154504E+0000 -1.352536E+0000
 -1.003219E+0000  1.652057E+0000
 -4.008696E-0001  2.800828E+0000
 -7.525797E-0001 -5.342691E+0000
  9.594764E-0001 -1.719409E+0000
  1.030000E-0001  1.511512E-0001
 -6.838459E-0001  3.470101E+0000
 -8.484627E-0001 -1.545607E+0000
 -2.731595E-0001 -2.673389E+0000
  7.657717E-0001  2.499097E+0000
 -3.350281E+0000 -1.013954E+0000
  1.471625E+0000 -1.019563E+0000
 -7.446299E-0001 -3.868174E-0001
  1.470686E+0000 -5.907195E-0001
 -1.408945E+0000 -1.722534E+0000
 -6.066464E-0001  5.396274E-0001
  2.543737E+0000 -4.851300E-0001
  1.270155E+0000  2.846515E-0001
 -1.829936E+0000  1.466597E+0000
  1.670520E+0000 -2.384426E+0000
  1.027254E+0000  8.448106E-0001
 -1.945670E-0001 -1.229808E-0001
  1.077328E+0000 -1.505782E+0000
  1.670414E+0000 -2.765626E+0000
 -6.145355E-0001  2.787808E+0000
  4.105439E-0001 -1.262590E+0000
 -3.483096E-0001 -2.904114E+0000
 -8.195787E-0001  1.497123E-0001
  2.381473E+0000 -9.875492E-0001
 -3.455000E+0000  3.432914E+0000
  1.737849E+0000 -2.252177E-0001
 -5.035516E-0001 -8.652560E-0001
  4.700109E-0001 -1.141361E+0000
  9.135189E-0001  8.586835E-0001
 -7.744190E-0001 -5.068271E-0001
 -7.297433E-0001  5.466571E-0001
  1.546480E+0000  8.440018E-0001
  1.728165E+0000 -1.290582E+0000
 -1.076387E+0000 -4.641931E-0001
  2.077323E+0000 -1.064028E+0000
 -2.128101E-0001  2.164941E+0000
 -4.712504E-0002  3.044631E+0000
 -1.669107E+0000 -2.082953E+0000
 -8.018005E-0001 -2.561209E+0000
  2.584197E+0000  3.334607E+0000
  9.641102E-0002  1.404738E+0000
 -2.777450E+0000 -2.848311E-0001
  1.082397E+0000  4.877448E-0002
  1.466183E+0000  2.205744E+0000
 -1.479888E+0000 -1.534696E+0000
  9.275802E-0002 -1.680322E+0000
 -6.112115E-0001 -3.771574E-0002
 -7.132226E-0001  8.620655E-0001
 -5.323886E-0001  1.559927E+0000
 -2.008864E+0000 -1.012405E+0000
 -1.709611E+0000 -5.497290E-0001
  2.132359E+0000 -5.921680E-0001
 -1.077343E+0000  2.669302E+0000
 -2.367918E-0001 -2.422772E+0000
 -2.345402E+0000 -1.413241E+0000
  4.212506E+0000  1.363858E+0000
 -4.507830E-0001  6.402939E+0000
 -9.946337E-0001  1.553759E+0000
 -1.826711E+0000 -1.064127E+0000
  1.470837E+0000 -2.806546E+0000
  6.211457E-0001 -1.140982E+0000
 -6.339820E-0001  1.323605E+0000
 -1.675336E+0000  3.873682E-0001
 -1.368676E+0000 -8.554212E-0001
  1.845025E+0000  1.170682E+0000
  8.036290E-0001  3.239604E-0002
 -4.610034E+0000  3.398892E+0000
  1.864236E+0000 -3.176254E+0000
  2.338239E+0000 -1.139914E-0002
 -6.571668E-0001  2.469593E+0000
  6.807418E-0001 -2.348948E+0000
  1.439277E+0000  1.827940E-0002
  6.966953E-0001  3.628224E+0000
 -1.328476E+0000 -1.853287E+0000
  2.586356E-0001 -8.146834E-0001
  2.090576E+0000 -3.100947E-0001
 -2.099848E+0000  4.071548E-0001
  1.409578E+0000  8.138504E-0002
  5.087723E-0001  6.021047E-0002
  1.233384E+0000  9.650029E-0001
 -1.013108E+0000  2.776706E+0000
 -9.358106E-0001 -1.778761E+0000
  1.505717E+0000  2.537042E+0000
  5.542049E-0001  5.815286E-0001
 -2.794899E+0000 -3.489002E+0000
  5.322919E-0001 -2.278698E+0000
  2.840427E+0000  5.616657E-0001
 -1.057585E+0000  3.649851E+0000
 -3.172834E-0001  2.406912E+0000
 -1.319980E+0000 -1.827078E+0000
  4.176160E-0002 -1.774572E-0001
  1.110854E+0000  6.942062E-0001
 -5.697358E-0002  2.699650E+0000
 -6.612012E-0001 -1.630973E+0000
  4.454517E-0001 -2.445357E+0000
  2.302030E+0000  7.086630E-0002
  4.354004E-0002  1.595199E+0000
 -9.492013E-0001 -3.295683E-0001
 -9.504670E-0001 -3.354693E-0001
  2.295834E+0000  2.534246E+0000
  7.460206E-0001 -1.125629E+0000
 -1.697266E+0000  2.878961E+0000
 -1.092134E+0000 -1.594541E+0000
  1.285631E+0000 -2.013758E+0000
  2.075866E+0000  2.894403E+0000
 -1.123710E+0000  1.728353E+0000
 -4.602707E-0001  9.840504E-0001
  8.205241E-0001 -2.634071E+0000
  1.530786E-0001 -5.170141E-0001
  9.115574E-0001  1.461397E+0000
 -1.920152E+0000  1.608743E+0000
 -4.615599E-0001 -8.011389E-0001
  1.857383E+0000 -5.466057E-0001
 -1.255282E+0000  1.333875E+0000
 -2.486146E+0000 -1.276776E+0000
  1.146259E+0000 -2.685685E+0000
  3.523494E+0000  1.924390E+0000
 -3.057633E+0000  3.526229E+0000
 -2.030517E+0000 -9.099514E-0001
  8.253391E-0001 -3.541492E+0000
  3.889182E+0000 -6.196928E-0001
 -3.289944E+0000  4.089763E+0000
 -3.041798E+0000 -1.849818E+0000
  2.100268E+0000 -6.124613E+0000
  1.520340E+0000  2.301864E+0000
 -1.768843E+0000  1.166311E+0000
 -1.898549E+0000  2.087031E-0001
  6.216416E-0001 -4.399281E+0000
  2.676910E+0000  2.286569E+0000
  1.386686E-0001 -8.523938E-0001
  2.292996E-0001 -1.118365E+0000
 -1.226032E+0000  1.725770E+0000
  1.828794E+0000 -2.244192E+0000
 -2.125796E-0001  7.570707E-0001
 -8.074493E-0001 -3.269669E-0001
 -3.630580E-0001  3.469278E+0000
  2.168505E-0001 -8.739382E-0001
 -3.620237E-0001  4.360581E-0002
 -6.372469E-0001  1.274502E+0000
 -1.181125E+0000  1.841494E+0000
 -2.089730E-0001  6.719681E-0001
  2.819624E+0000 -1.329177E+0000
  4.762211E-0001  1.030086E+0000
 -3.141600E+0000  1.035286E+0000
  1.235363E-0002 -2.706674E+0000
 -9.285745E-0001  1.410428E+0000
  2.109523E+0000 -8.103079E-0001
 -1.009307E+0000  2.070094E+0000
 -2.367940E+0000  7.586419E-0001
  1.171165E+0000 -9.521268E-0001
 -2.958891E+0000 -8.753415E-0001
  3.425295E+0000 -9.609247E-0001
  2.651636E-0001  8.307326E-0001
 -4.842690E-0001 -1.525421E+0000
 -6.666135E-0002 -2.460154E+0000
 -5.399100E-0001 -3.296176E-0001
  1.969048E+0000  1.537197E+0000
 -1.098806E+0000  1.116826E+0000
 -3.084070E+0000 -1.108461E+0000
  2.981693E+0000 -2.408113E+0000
 -9.692474E-0001  5.703978E+0000
 -1.473523E+0000 -2.154746E+0000
  4.928088E-0001 -6.958282E-0001
  4.011593E+0000  1.443131E+0000
 -3.651198E-0001  2.538980E+0000
 -3.617004E-0001 -2.432634E-0001
 -2.181638E+0000 -1.975858E+0000
  1.920571E+0000  3.739290E-0001
  1.661423E+0000  3.725342E+0000
 -2.831763E+0000  2.698212E+0000
 -1.364516E+0000 -3.102070E+0000
  1.951260E+0000  4.757215E-0001
  9.722922E-0001  1.435233E+0000
 -6.840977E-0002 -3.841253E-0001
 -2.789590E+0000 -1.937661E+0000
  1.426608E+0000 -4.549396E+0000
  4.115994E+0000  4.186567E+0000
 -2.381756E-0001  2.224009E+0000
 -2.854918E+0000 -2.156102E+0000
  4.214232E-0001 -4.571325E-0001
  3.565560E+0000  4.675211E+0000
 -4.110225E+0000  3.260437E+0000
 -1.381388E-0001 -3.440058E+0000
  8.437705E-0001 -2.106870E+0000
  3.161070E+0000  2.054361E+0000
 -2.875884E+0000  5.132713E-0001
 -1.062869E+0000 -8.683822E-0001
  1.221357E+0000 -1.990327E+0000
 -1.677152E+0000  3.093688E+0000
 -5.454503E-0002  2.187494E+0000
  1.544063E+0000 -4.385395E-0001
  1.172133E+0000  1.885245E+0000
 -2.455956E+0000 -2.163517E+0000
  4.127668E+0000 -1.139003E+0000
  6.646871E-0001  1.373230E+0000
 -1.746271E+0000  3.010300E+0000
 -2.667414E+0000 -7.467127E-0001
  2.416826E+0000 -3.306805E+0000
  6.146681E-0001  4.901519E+0000
  1.817178E+0000  3.889200E+0000
 -3.016424E+0000 -1.829720E+0000
  6.081678E-0001 -3.167226E+0000
  4.150034E+0000  3.882214E-0001
 -2.062115E+0000  2.859586E+0000
  3.007944E-0001 -2.884796E+0000
  4.913758E-0001 -1.743442E+0000
  1.656902E+0000  1.553024E+0000
 -4.032810E-0001  1.846185E+0000
 -2.309296E+0000 -5.848583E-0001
 -1.298972E-0001 -9.367396E-0001
  2.363759E+0000  1.928219E+0000
 -1.593072E+0000  3.758083E+0000
 -3.200248E+0000 -3.158261E-0001
 -3.952605E-0002 -2.367184E+0000
  3.975167E+0000  1.752728E+0000
 -5.956175E-0001  6.822738E+0000
 -3.925752E+0000 -1.694127E+0000
  2.064543E+0000 -2.577183E+0000
  2.199259E+0000  2.299098E+0000
 -9.746831E-0001  3.126984E+0000
 -2.815877E+0000 -2.665488E+0000
  3.608364E+0000 -3.727975E+0000
 -8.605236E-0001  1.603871E+0000
 -2.205181E+0000  1.877315E+0000
  1.697783E+0000 -2.573001E+0000
  6.461761E-0001  1.942324E+0000
  5.302661E-0001  2.049432E-0001
 -3.616238E-0001 -1.104100E+0000
  3.310485E-0001  5.148226E-0001
 -2.253429E+0000  5.664038E-0001
 -1.260720E+0000 -4.221461E+0000
  3.961760E+0000 -1.289290E+0000
 -8.049197E-0001  3.144669E+0000
 -1.622566E+0000 -1.236149E+0000
 -5.342604E-0001  2.502946E-0002
  3.024899E+0000  2.804374E+0000
 -1.623528E+0000  5.617855E+0000
  9.370779E-0001 -4.072603E+0000
 -2.011965E+0000 -1.479957E+0000
  3.231413E+0000  3.310714E+0000
 -2.475752E+0000  4.972208E+0000
 -3.589807E+0000 -1.820052E-0001
  2.268260E+0000 -3.671543E+0000
  1.589538E+0000  1.979588E+0000
  2.048546E-0001  3.269044E+0000
 -2.417782E+0000  5.754899E-0001
 -9.123530E-0001 -4.863124E+0000
  3.135913E+0000  8.414220E-0001
 -4.961773E-0001  1.507923E+0000
 -1.955511E+0000  4.835498E-0002
  1.331970E-0001 -1.457280E+0000
  2.154795E+0000 -1.642396E+0000
 -1.638061E+0000 -1.551051E+0000
  1.351456E+0000 -6.860488E-0001
 -1.227468E+0000 -3.326749E-0002
  1.151464E+0000  2.163650E+0000
 -1.895176E-0001 -6.524721E-0001
 -1.642229E+0000  1.971612E+0000
 -3.751766E-0001  6.032695E-0001
 -1.253954E+0000 -4.268474E-0001
  5.311878E-0001 -1.533219E+0000
  3.639456E-0001 -1.488947E+0000
  9.221809E-0001 -9.014955E-0002
  3.696686E-0001  2.366351E+0000
 -2.716963E+0000 -6.298769E-0001
 -3.051498E-0002 -8.754628E-0001
  1.660594E+0000  2.992706E+0000
 -2.066103E+0000  1.834113E+0000
 -2.444015E+0000  1.259461E-0001
 -2.016526E-0001 -3.784366E+0000
  1.674480E+0000  6.975228E-0002
 -3.265625E-0001  3.087502E+0000
 -3.796596E+0000 -7.215298E-0001
  2.403661E+0000 -2.416437E+0000
  2.088125E+0000 -3.509354E-0001
 -3.356859E-0001  7.933065E-0001
 -8.841504E-0001 -3.218496E+0000
 -3.331737E+0000  2.224672E+0000
  2.760135E+0000 -1.372972E+0000
 -1.120576E+0000  1.798770E-0001
  3.303688E-0001  4.488310E+0000
 -9.708670E-0001 -8.542502E-0001
 -3.370891E-0001 -2.137251E+0000
  1.952716E+0000  5.092747E-0001
  1.121329E+0000  3.300383E+0000
 -1.337726E+0000  3.042433E-0001
  1.003099E+0000 -2.607715E+0000
  2.477918E+0000  9.603208E-0002
 -7.120248E-0001  2.012430E+0000
 -3.457743E+0000 -5.411659E-0001
  2.762008E+0000 -1.134272E+0000
  2.400223E+0000  1.823478E+0000
 -1.036414E-0001  2.393864E+0000
 -2.206324E+0000 -7.352050E-0001
 -1.307538E+0000  9.375295E-0001
  2.420160E+0000 -2.222722E+0000
  6.471795E-0001  2.286680E+0000
 -2.261418E+0000 -2.348170E-0001
 -1.827959E+0000 -3.120979E+0000
  4.854837E-0001  1.953618E-0002
  7.288536E-0001 -3.963806E-0002
 -2.880011E+0000  6.668077E-0001
  6.275320E-0001 -1.503747E+0000
  9.193646E-0001 -2.977340E+0000
  2.059291E+0000  1.191665E+0000
 -1.042822E+0000  1.554122E+0000
 -2.955589E+0000  7.332670E-0001
  1.622432E+0000 -5.090733E+0000
  1.184660E+0000 -5.543207E-0001
  1.359893E+0000  1.571513E-0001
 -2.268623E+0000 -1.861386E-0001
 -1.942792E+0000 -9.340356E-0001
  2.969624E+0000 -6.962792E-0001
 -2.763874E+0000  1.615214E+0000
  5.320900E-0001 -5.172403E+0000
  9.285534E-0002 -1.997807E+0000
 -5.739745E-0003  2.474352E+0000
  6.182512E-0001  1.948423E+0000
 -2.786760E+0000 -1.152789E+0000
  2.557767E+0000 -3.363092E+0000
 -8.648765E-0001 -3.811139E-0001
  1.431388E+0000  1.501277E+0000
 -1.920744E+0000  9.730681E-0001
  7.603607E-0001 -1.498473E+0000
 -7.386794E-0001  5.699425E-0001
 -3.534223E+0000 -1.062260E+0000
  9.654645E-0001 -2.354635E+0000
 -7.456908E-0001  1.375206E+0000
  1.331348E+0000  1.342528E+0000
 -3.212851E-0001  3.631691E+0000
 -1.326242E+0000 -2.474317E+0000
 -3.101049E-0001 -2.079638E+0000
  2.812476E+0000  5.454739E+0000
 -4.509585E+0000  8.040708E-0001
 -2.405634E-0001 -1.737207E+0000
  2.136379E+0000  1.514860E+0000
  9.733392E-0001 -1.648697E+0000
 -3.581409E+0000 -5.130247E-0001
  1.367024E+0000  2.407480E+0000
 -1.821114E-0001 -1.774550E-0001
 -1.301624E+0000 -1.175566E+0000
 -2.125220E-0001 -2.714592E+0000
  1.239735E+0000 -5.016633E+0000
  1.581379E+0000  3.925645E+0000
 -1.964660E+0000 -5.634356E-0002
 -2.136753E+0000 -2.260638E+0000
  2.544552E+0000  1.063502E+0000
  5.242901E-0001  1.745762E+0000
 -4.833439E+0000  2.627350E+0000
 -1.075616E+0000 -3.361040E+0000
  2.446535E+0000 -3.126970E+0000
  1.474312E+0000  2.262165E+0000
 -3.106807E+0000  5.082798E-0001
  1.466632E+0000 -2.834723E+0000
  4.338668E-0001  6.825001E-0001
  1.141439E+0000  2.905904E+0000
 -7.596586E-0002  1.445546E-0001
 -2.995856E+0000 -2.564088E+0000
  3.311034E+0000 -1.534504E+0000
 -7.014782E-0001  2.423816E+0000
 -1.649949E+0000 -2.066258E+0000
  1.736157E+0000 -1.361641E+0000
  1.506226E+0000  5.527455E+0000
 -3.036230E+0000 -3.132908E-0001
  1.708858E-0001 -5.598902E+0000
  4.063934E+0000  7.394603E-0001
  1.103995E+0000  5.381504E+0000
 -4.297094E+0000 -3.060790E+0000
 -1.548223E+0000 -4.276274E+0000
  4.613009E+0000  2.772992E-0001
 -8.338462E-0001  2.747331E+0000
 -1.685357E+0000 -6.749590E-0001
  3.040827E-0001 -5.176612E-0001
 -2.185165E-0001 -1.945299E+0000
 -9.576884E-0001 -1.416667E+0000
  1.279202E+0000 -1.628547E+0000
 -2.278183E+0000  5.513550E-0001
  1.843313E+0000  1.285901E+0000
  1.974745E+0000 -3.530410E-0001
 -1.553054E+0000  3.523851E+0000
  8.525541E-0001 -4.753110E-0001
 -2.093539E+0000  1.266829E+0000
  2.519693E+0000  2.222097E+0000
 -6.329217E-0001 -9.059388E-0001
 -4.564724E-0001 -1.123093E+0000
  2.425748E+0000 -7.779088E-0001
 -7.582908E-0001 -1.220762E+0000
 -4.278024E-0001 -2.215605E+0000
  6.323234E-0001 -9.804448E-0002
 -2.729378E-0002  1.706016E+0000
  8.592523E-0001 -1.378986E+0000
  1.255882E+0000  2.722569E+0000
  6.827065E-0001  1.304534E+0000
 -2.700700E+0000  1.352373E+0000
  1.188488E+0000 -9.931646E-0001
  7.773656E-0001 -5.085332E-0001
 -3.320901E-0001  2.360987E+0000
 -3.897563E+0000 -5.900792E-0001
  1.690365E+0000 -1.598543E+0000
 -3.980993E-0001  2.834737E-0001
  1.017379E+0000  1.366259E+0000
 -3.526208E+0000  2.255917E+0000
 -6.946863E-0001 -4.635332E-0001
  5.074390E-0001 -3.304691E-0001
  1.744359E-0003  1.595189E+0000
 -1.143143E+0000  4.617285E-0001
 -4.077176E+0000 -1.489801E-0001
  3.172385E+0000 -3.612556E+0000
 -5.344909E-0001  3.083353E+0000
  4.381210E-0001 -1.131225E+0000
 -2.562333E+0000 -3.909492E+0000
  2.654521E+0000 -7.197467E-0001
  3.176443E+0000  1.201704E+0000
 -2.450265E+0000  7.341695E-0001
 -2.727099E+0000  4.285959E-0001
  2.205244E+0000 -2.052450E+0000
 -2.490164E-0001  1.523976E+0000
  1.379925E+0000  6.625514E-0001
 -3.119745E+0000  1.968405E+0000
  4.240828E+0000 -2.094513E+0000
 -1.382006E-0001  2.284370E+0000
 -2.916453E+0000  2.755389E+0000
  2.924417E-0001 -5.976013E+0000
  6.518379E-0001  2.742589E+0000
  4.176601E-0001  2.686571E+0000
 -1.804989E+0000  4.912868E-0001
 -4.587426E-0001  6.136179E-0002
 -3.309365E-0001 -8.962338E-0002
 -7.491265E-0001 -6.977675E-0001
  1.246833E+0000 -1.764789E+0000
 -6.070543E-0001 -2.086106E+0000
 -5.314504E-0001 -9.615823E-0001
  2.200308E+0000  4.004437E+0000
 -6.184680E-0001  8.010530E-0001
 -2.855932E-0001  1.237266E+0000
  1.923866E+0000 -1.691471E+0000
  3.058402E-0001  6.322229E-0001
  9.169994E-0001  3.280998E+0000
 -7.618104E-0001 -9.707294E-0001
 -1.572757E-0001 -6.420591E-0001
  2.468538E+0000 -2.437049E+0000
 -5.279893E-0001  1.317170E+0000
  2.137240E-0001 -1.380189E+0000
 -5.038795E-0001 -2.827454E+0000
  2.504386E+0000  7.785114E-0002
  9.513490E-0001  1.129937E+0000
 -1.142272E+0000 -1.054432E-0001
 -6.132164E-0001 -9.549905E-0001
 -1.207984E+0000 -8.392533E-0004
  7.056448E-0001  2.680214E+0000
 -6.882194E-0001 -4.543502E-0001
  7.120783E-0001 -1.595279E+0000
  4.921714E-0001 -2.854453E-0001
 -1.944727E+0000  1.400974E+0000
  6.961419E-0001  2.432450E+0000
 -4.625432E-0001  7.199922E-0002
  1.178425E+0000 -1.562643E+0000
  7.558156E-0001  2.027944E+0000
 -1.089568E+0000  2.252374E+0000
 -4.043480E-0001 -1.557614E+0000
 -5.964502E-0002 -2.284347E+0000
  3.650135E+0000  1.930057E+0000
  8.251547E-0001  4.433882E+0000
 -3.910757E+0000 -2.992541E+0000
 -6.641951E-0001 -4.141029E+0000
  4.430813E+0000  4.200948E+0000
 -2.352944E+0000  6.046536E+0000
 -1.505048E+0000 -2.117093E+0000
 -1.221110E+0000 -2.975902E+0000
  3.947235E+0000  8.642174E-0001
 -2.123408E+0000  4.258189E+0000
 -1.714639E+0000 -3.496015E+0000
  2.790194E-0001 -2.825417E+0000
  3.173982E+0000 -1.193714E+0000
 -8.696501E-0001  1.950131E+0000
 -1.326539E+0000 -1.413850E+0000
  1.141887E+0000 -3.533335E+0000
  7.799515E-0001  2.607883E+0000
  1.273239E+0000  1.481371E+0000
 -2.312652E+0000  1.868913E-0001
  2.802476E+0000 -1.707957E-0001
 -1.791505E+0000  2.564066E+0000
  1.645060E+0000 -5.265419E-0001
 -2.138455E+0000  7.601128E-0001
  5.465584E-0001 -3.976407E+0000
 -2.755516E-0001 -7.545025E-0001
 -3.548526E-0001  3.252954E+0000
  7.426941E-0001  8.556725E-0002
 -2.557239E+0000 -2.441745E+0000
  1.194248E+0000 -5.012368E+0000
  9.556661E-0001  4.307632E+0000
 -2.005119E+0000  1.851651E-0001
 -9.653557E-0001  9.433397E-0001
  1.370114E+0000  1.377389E+0000
 -1.675361E+0000 -9.289860E-0001
  8.436936E-0001 -1.018799E+0000
  2.064575E+0000  1.134058E+0000
 -1.471860E+0000  2.957924E+0000
 -3.949685E+0000 -1.730709E+0000
  3.028511E+0000 -7.369434E+0000
  1.778577E+0000  8.112191E-0001
  1.380277E+0000  5.580309E+0000
 -4.019819E+0000  6.116899E-0001
  1.543236E-0001 -4.008999E+0000
  2.359856E+0000 -1.866860E+0000
  1.175124E+0000  3.710509E+0000
 -1.831793E+0000  1.301748E+0000
 -2.132250E+0000 -2.430444E+0000
  2.742628E+0000  4.934456E-0001
  1.102059E+0000  2.440969E+0000
 -5.301303E+0000  7.173895E-0001
  1.896557E+0000 -3.608762E+0000
  2.594883E+0000 -6.701444E-0001
  1.212400E+0000  4.949083E+0000
 -5.078193E+0000  1.403262E+0000
 -1.335132E+0000 -7.435511E+0000
  3.813005E+0000 -1.774242E+0000
  2.628701E+0000  3.514571E+0000
 -4.207013E+0000  2.925155E-0001
 -2.937644E+0000 -4.597451E+0000
  5.390321E+0000 -3.630350E+0000
  2.333357E-0002  5.818880E+0000
 -2.128830E+0000  1.453160E-0001
  7.878669E-0001 -4.214988E+0000
  2.812234E+0000 -5.792213E-0002
 -6.141299E-0001  3.930474E+0000
 -3.362655E-0001 -7.554821E-0001
  8.025070E-0001  5.687916E-0001
  1.640719E+0000  2.430990E-0001
  8.903638E-0001  2.401464E+0000
 -2.124874E-0001  3.422533E+0000
 -2.462558E+0000 -3.139491E-0001
  1.947930E+0000 -6.487547E-0001
 -5.770379E-0001  4.262844E+0000
 -1.495667E+0000 -3.491353E-0001
 -9.837851E-0001 -1.952020E+0000
  1.688662E+0000  2.566056E+0000
  7.763271E-0001  1.953344E-0001
 -3.017141E+0000  5.158032E-0001
 -1.159879E+0000 -2.583124E+0000
  1.240691E+0000 -1.534400E-0001
 -2.691110E-0001  3.722328E+0000
 -7.877843E-0001  1.251561E+0000
 -1.654764E+0000 -1.744739E+0000
  2.684899E+0000 -1.185789E+0000
 -1.698551E+0000  4.014890E+0000
 -9.211383E-0001  1.767018E+0000
 -3.564202E-0001 -3.935755E+0000
  2.103746E+0000  1.389984E+0000
  7.756356E-0001  7.074258E-0001
 -2.668510E+0000  1.154814E+0000
  3.671037E+0000 -4.886050E+0000
  2.970763E+0000  3.284124E+0000
 -2.099851E+0000  1.567010E+0000
 -2.720481E+0000 -1.527487E+0000
  2.338435E+0000 -2.988479E-0001
 -1.001685E+0000  1.697839E+0000
  1.375809E+0000 -2.865797E-0001
 -2.477587E+0000 -7.173150E-0001
  1.106978E+0000 -3.171417E+0000
  1.622768E+0000  2.251940E+0000
 -4.251584E+0000  3.761899E+0000
 -2.461298E+0000 -1.812554E+0000
  3.793872E+0000 -3.290401E+0000
  2.448601E+0000  4.611967E+0000
 -1.442428E+0000  1.918027E-0001
 -3.053710E+0000 -3.665697E+0000
 -1.180550E+0000 -1.960903E+0000
  4.577923E+0000 -1.567842E-0001
 -3.482013E+0000  3.717486E+0000
 -1.203054E-0001 -9.402150E-0001
 -9.845945E-0001  3.763828E-0001
  6.600403E-0001 -3.432815E-0001
  6.939221E-0001  1.548949E+0000
 -1.860322E+0000  1.954148E+0000
 -1.803776E+0000 -2.743751E+0000
  2.047996E+0000 -1.268391E+0000
  4.052388E-0001  7.043813E-0001
 -7.458490E-0001  1.820637E+0000
 -1.878443E+0000 -1.493676E-0001
  8.006446E-0001 -2.124842E+0000
  1.558012E+0000  2.147440E+0000
 -2.792664E-0001  9.568018E-0001
 -1.403496E+0000  1.112256E+0000
  2.673550E+0000 -2.635745E+0000
  3.344398E-0001 -9.373656E-0001
  1.242366E+0000  2.422457E+0000
 -1.828139E+0000  1.801951E-0001
 -4.710798E-0001 -2.401276E+0000
 -2.721400E-0001 -3.769165E-0001
  1.200049E+0000  1.232039E+0000
 -1.986035E+0000  1.046160E+0000
 -9.191338E-0001 -1.277063E+0000
 -1.377192E+0000 -2.114175E+0000
  1.173403E+0000 -7.228589E-0002
 -2.782226E+0000  8.000644E-0001
  1.583900E-0001  4.903788E-0002
  6.023798E-0001 -1.723571E+0000
  3.049018E+0000 -9.479983E-0001
 -3.938408E-0001  3.477953E+0000
 -1.913927E+0000  1.862795E+0000
  1.448260E+0000 -5.199112E-0001
 -1.391237E-0001  2.997612E+0000
  8.321283E-0001 -9.666853E-0001
 -1.472898E+0000  9.667686E-0001
  1.074996E+0000 -2.200751E+0000
 -1.166010E+0000  3.671381E-0001
  1.719113E+0000  4.709357E-0001
  1.076656E+0000 -6.360672E-0001
  7.929810E-0001 -3.692626E-0002
  3.332426E-0001  1.554220E+0000
 -6.804174E-0001 -3.843345E+0000
  1.974511E+0000  8.751537E-0001
  4.322494E-0001  5.946300E-0001
 -3.226920E+0000  2.358959E+0000
  1.858333E-0001 -8.250482E-0001
 -1.152333E+0000  1.475261E+0000
 -1.895623E-0001 -1.055919E+0000
 -1.321307E+0000  1.631198E+0000
  1.104223E+0000 -3.032079E+0000
 -5.066997E-0001 -1.230798E+0000
  1.172359E+0000  6.695499E-0001
 -8.101141E-0001  1.718084E+0000
 -2.723328E+0000  4.672627E+0000
  6.057683E-0001 -5.361036E-0001
 -1.208465E+0000 -3.189570E+0000
  4.749490E+0000  1.540556E+0000
 -6.407383E-0002  4.797081E+0000
 -3.937374E+0000 -9.563507E-0001
  8.222039E-0001 -2.733712E+0000
  3.106155E+0000 -6.535222E-0002
  1.580714E+0000  2.624486E+0000
 -2.724486E+0000  7.242808E-0001
  3.698951E+0000 -2.128866E+0000
  5.757010E-0001  5.467039E+0000
 -1.948083E+0000  9.468060E-0002
 -1.328198E+0000 -4.089096E+0000
  1.888652E+0000  2.652873E-0001
  1.298565E+0000  2.836123E+0000
 -3.656307E+0000 -1.028131E-0001
  5.454851E-0001 -1.281432E+0000
  7.700822E-0001 -2.145219E+0000
  1.258610E+0000  2.518475E+0000
 -2.573475E+0000  8.233399E-0001
 -1.720480E+0000 -2.156488E+0000
 -8.567909E-0001 -2.332493E+0000
  4.074426E+0000  1.020490E+0000
 -1.168957E+0000  8.964016E-0001
 -1.838213E+0000  1.218260E+0000
  2.266821E-0002 -2.682943E-0001
  1.144577E+0000 -7.601868E-0002
 -6.206389E-0001  3.511591E-0001
 -1.372418E+0000 -3.777733E-0001
  4.485602E-0001 -1.732250E+0000
  2.500596E+0000 -2.694068E+0000
 -1.106432E+0000 -2.315150E+0000
  2.416727E+0000 -7.845797E-0001
  9.757590E-0001  3.325395E-0001
 -3.386020E-0001  2.302016E+0000
 -1.726692E+0000  1.132401E+0000
  7.223837E-0001 -2.593562E+0000
  7.276125E-0001  5.950522E-0001
  5.304411E-0002  2.796641E+0000
 -1.487799E+0000  9.275099E-0001
 -8.183221E-0002 -1.738788E+0000
  2.919984E+0000 -3.796334E+0000
 -2.274692E-0001  3.486644E+0000
  9.929329E-0001  2.108126E+0000
 -2.424452E+0000 -1.294526E+0000
 -9.203725E-0001 -1.228214E+0000
  1.379165E+0000 -7.414407E-0001
  1.458102E+0000 -7.110392E-0001
 -5.706796E-0001  9.323559E-0001
  2.526131E+0000 -4.504370E-0001
 -2.212741E+0000  8.282366E-0001
  4.702513E-0001 -8.245446E-0001
 -2.090394E+0000 -9.776918E-0001
  6.341896E-0001 -4.287789E+0000
 -3.036456E-0001 -2.373646E-0001
 -5.958241E-0002 -5.241270E-0003
 -8.474112E-0001  2.323400E+0000
 -1.993815E+0000 -2.335798E-0001
 -3.060935E-0001  8.752317E-0001
 -1.413097E+0000  3.291227E+0000
  3.232894E-0001 -1.388832E+0000
 -1.884893E+0000 -6.861537E-0001
  2.488671E+0000  1.483753E-0001
 -1.234792E+0000  3.131496E+0000
 -1.138456E+0000 -1.518269E+0000
 -4.352083E-0001 -2.556861E-0001
  2.534280E+0000 -2.166688E-0001
 -3.839932E+0000  1.239418E+0000
 -9.741901E-0001 -2.259653E+0000
  2.136021E+0000  7.906126E-0001
  1.622242E+0000  2.491879E+0000
 -5.353466E+0000  4.696662E-0001
 -3.211713E-0001 -3.006887E+0000
  2.063507E+0000 -1.545899E+0000
  3.126191E-0001 -1.020904E+0000
 -6.441524E-0002 -1.258148E+0000
 -8.267851E-0001  4.963617E-0001
  1.426840E+0000 -6.043492E-0001
 -6.116631E-0001 -7.551517E-0002
 -2.066249E+0000 -6.983637E-0001
  2.838115E-0002  6.600866E-0001
 -7.564883E-0001  4.344775E-0001
  9.985364E-0001 -2.248915E-0001
  5.773880E-0001  3.286033E+0000
  3.811171E-0001  5.279674E-0001
  2.045023E-0001 -4.321232E+0000
  4.669165E-0001 -6.536737E-0001
  2.498628E+0000  1.142219E+0000
 -7.548080E-0001 -1.920765E+0000
  2.417704E+0000 -1.559059E+0000
  2.960323E-0001 -4.806070E-0001
  2.176122E+0000 -4.784050E-0002
  5.089462E-0001 -1.892327E+0000
 -5.067318E-0001  9.082065E-0001
  6.256651E-0001  3.858124E+0000
 -1.912246E+0000  1.280671E+0000
 -4.100771E-0001 -1.319645E+0000
  5.571952E-0001  1.632237E+0000
  2.434547E+0000  1.193278E+0000
 -1.952710E+0000  1.062460E+0000
 -8.308639E-0001 -4.896785E+0000
 -2.056634E+0000  2.346513E+0000
  1.609449E+0000  1.638004E+0000
 -3.123301E+0000  1.020552E+0000
 -2.171193E+0000 -3.784104E+0000
  2.693426E+0000 -2.216115E+0000
  1.908863E+0000  1.930345E+0000
 -2.378340E+0000  1.636891E+0000
 -1.634926E+0000 -5.621894E-0001
  1.733800E+0000 -4.797529E-0003
  1.577317E+0000  5.596903E-0001
  1.103496E+0000  4.080525E+0000
 -3.123317E+0000 -5.279001E-0001
  1.330919E+0000 -4.795798E+0000
  2.305134E+0000  2.003406E+0000
 -1.736650E+0000  2.946910E+0000
 -1.250013E+0000 -2.005041E+0000
  1.452141E+0000 -4.275300E+0000
  2.161867E+0000  3.721616E+0000
  3.232121E-0001  4.770142E-0001
 -3.862574E+0000 -3.525247E+0000
  4.004750E+0000  2.528735E-0001
  1.829301E+0000  2.740324E+0000
 -1.210777E+0000 -6.884568E-0001
  1.894153E+0000 -1.833253E+0000
  2.008563E+0000  1.826697E+0000
  1.881889E+0000  3.578120E+0000
 -4.210886E+0000  2.577261E+0000
  1.850924E+0000 -4.233298E+0000
 -4.374570E-0001 -1.934016E+0000
  1.164207E+0000  4.062704E+0000
 -6.817576E-0001  8.606655E-0001
 -1.703753E+0000  1.042404E+0000
  8.750473E-0001  7.528404E-0001
 -7.645332E-0001 -4.352194E-0001
  1.887017E+0000  9.097711E-0001
  6.384369E-0002  2.078499E+0000
 -1.137405E+0000 -6.044259E-0001
  5.679592E-0001  8.854215E-0001
 -2.950089E-0001  1.485001E+0000
 -7.145380E-0001  5.219974E-0001
  8.535949E-0001 -9.959396E-0001
 -1.185097E+0000 -2.614831E-0001
 -1.512338E+0000 -3.892199E-0001
  5.214499E-0001 -1.520863E+0000
  1.492839E+0000  1.551481E+0000
 -2.262937E-0001 -1.705238E+0000
 -6.381667E-0001 -1.235928E+0000
 -6.586070E-0002  1.037226E+0000
  6.627244E-0001 -2.241284E+0000
 -1.599801E-0001 -6.121499E-0001
  8.688094E-0001  1.226700E+0000
 -1.146569E+0000 -3.182286E+0000
 -1.451187E+0000  1.387511E+0000
 -3.171041E+0000  1.029201E-0001
  5.158460E-0001 -1.058361E+0000
 -1.174896E+0000  1.737373E+0000
 -7.245946E-0001 -7.246792E-0001
 -1.298438E+0000 -8.202045E-0001
  7.147690E-0001 -4.151330E-0001
 -2.485606E-0001 -5.806485E-0001
 -4.150194E-0001 -9.709815E-0001
  2.568469E-0001 -3.744212E+0000
 -5.607159E-0001 -1.576452E+0000
 -3.126323E-0001 -1.416920E+0000
  1.297830E+0000  1.485687E+0000
  1.215604E+0000  3.819142E+0000
  5.954172E-0001  2.787739E+0000
 -2.695334E+0000 -9.167051E-0001
  3.729283E+0000 -1.011272E+0000
 -2.641599E+0000  3.066849E+0000
  2.045802E+0000  6.705450E-0001
 -1.109164E+0000  3.611386E+0000
 -1.238159E+0000 -3.604347E+0000
 -4.507878E-0001 -1.102054E+0000
  3.405698E+0000 -5.167390E-0001
 -3.529560E+0000  3.473197E+0000
  8.226747E-0001 -1.753610E+0000
 -3.405936E+0000 -4.264126E-0002
  3.878920E+0000  7.488808E-0001
  1.315253E+0000  2.215697E+0000
 -3.711955E+0000  1.636913E-0001
  3.455319E+0000 -2.257354E-0001
  1.668651E+0000  2.138554E+0000
 -1.719637E+0000  1.395545E-0001
 -2.967169E-0001 -1.821030E+0000
  2.494250E+0000 -4.644880E-0001
 -2.054349E-0001  1.539052E+0000
 -1.627536E+0000  8.954185E-0001
  1.801398E+0000  8.404638E-0001
 -1.038482E+0000  1.755429E+0000
 -1.959164E-0003  2.215825E-0001
 -1.477198E+0000 -2.526904E+0000
 -1.078390E+0000 -7.075959E-0001
  1.577603E+0000 -2.479868E+0000
  3.045411E-0001  1.254219E+0000
  2.335662E+0000  8.190800E-0001
 -3.757146E+0000  7.269593E-0001
  1.495031E+0000 -2.704806E+0000
  1.765241E+0000 -2.039358E+0000
 -1.663555E+0000 -1.014960E+0000
 -5.875400E-0001  3.833369E-0001
 -7.153493E-0001  2.899701E-0001
  8.331308E-0001  5.120633E-0001
  1.403293E+0000 -5.126270E-0001
 -9.887427E-0001  2.790956E-0001
 -4.608523E-0001  8.818631E-0001
 -2.492604E+0000 -9.051461E-0001
  2.858515E+0000  1.838193E-0001
 -1.003812E+0000  2.367953E+0000
 -1.133067E+0000 -3.501721E+0000
  1.503387E-0001 -4.037440E-0001
  1.250949E+0000 -1.709505E+0000
 -3.572539E+0000  1.550323E+0000
  7.205847E-0001 -2.193298E+0000
  2.976162E-0001  4.923851E-0001
  1.093956E+0000  1.923997E+0000
 -6.785474E-0001  1.153989E+0000
 -3.813425E+0000 -4.450630E+0000
  1.486264E-0001 -8.966239E-0001
  4.372747E+0000  4.833943E-0001
 -4.295708E+0000  3.052920E+0000
 -1.874830E+0000 -8.338638E-0001
  2.264877E+0000 -4.312163E-0001
  1.867951E+0000  5.331669E+0000
 -1.975812E+0000  3.636963E+0000
 -3.045400E+0000 -2.375664E+0000
  3.306999E+0000 -2.194862E+0000
  5.221419E-0001  5.303565E+0000
 -1.200480E+0000  1.178693E+0000
 -2.599249E+0000 -2.002817E+0000
  1.827713E+0000 -5.937217E+0000
  1.316053E+0000 -1.245847E+0000
 -2.303998E-0002  2.771710E+0000
 -1.488524E+0000 -1.035877E+0000
  1.518356E+0000 -1.202534E+0000
  9.296462E-0001  7.537501E-0001
  3.880821E-0001  2.237341E+0000
 -1.186996E+0000  1.554562E+0000
  1.058875E-0001  1.393711E+0000
  2.786850E+0000 -1.162672E+0000
  3.677277E-0001  2.310324E+0000
 -2.812420E-0001 -9.683724E-0001
 -3.445743E-0001 -1.844916E+0000
  3.425820E+0000 -7.784537E-0001
 -8.679827E-0003  6.705421E-0001
 -4.043005E-0001  2.256233E+0000
 -2.787821E+0000 -4.789395E-0001
  1.185510E+0000 -2.776729E+0000
  1.552423E+0000 -3.212303E-0002
 -3.087631E+0000  9.695317E-0001
 -5.083514E-0001 -1.246156E+0000
 -1.182915E-0001 -2.572754E+0000
 -7.827038E-0001  1.946136E+0000
  4.027826E+0000 -3.315238E+0000
 -2.050672E+0000  6.342475E-0001
 -1.069000E-0001 -6.042871E-0001
  2.651589E-0001 -2.889207E+0000
  2.495149E-0001  1.744356E+0000
  7.102099E-0001  2.481639E-0001
 -1.674311E+0000 -1.730302E+0000
  2.761259E+0000  1.092191E-0001
 -7.702026E-0002  2.371044E+0000
 -8.321229E-0001  1.250843E+0000
 -1.495308E+0000 -2.583909E+0000
  2.169605E+0000 -5.372893E-0001
 -1.103019E+0000  2.883206E+0000
 -7.436205E-0001 -6.092112E-0001
 -5.801042E-0001  1.146258E+0000
  2.637291E-0001 -1.559132E+0000
 -6.096776E-0001 -1.129003E+0000
  1.074054E+0000 -7.046815E-0001
 -3.807336E+0000  4.233557E-0001
  3.491839E+0000 -5.337860E-0001
  1.530130E-0001  1.948756E+0000
 -8.866518E-0001 -1.395259E+0000
 -4.978451E-0001 -5.132777E+0000
  2.157579E+0000  8.854268E-0001
  9.787617E-0001 -1.007234E-0001
 -1.189168E+0000  3.314532E+0000
  3.366654E-0001  1.739332E-0001
 -4.871440E-0001 -4.745062E-0001
  1.925121E+0000 -1.195396E+0000
 -7.630993E-0001  1.614966E+0000
 -3.039692E-0001  1.146004E+0000
  6.962572E-0001 -2.479188E+0000
  2.100426E+0000  2.931733E+0000
 -1.714817E+0000 -9.637523E-0001
 -3.043663E+0000 -1.960563E+0000
  4.165690E+0000 -3.086257E+0000
  1.602181E+0000  1.217174E+0000
 -3.900949E+0000  8.661471E-0001
  1.116097E+0000 -1.133575E+0000
  2.289611E+0000  4.737425E-0001
  1.545159E-0001  3.216654E+0000
 -6.742582E-0001 -5.684118E-0001
 -2.300902E+0000 -9.731601E-0001
  3.731099E+0000 -2.105723E-0001
  1.365432E-0001  1.442255E+0000
 -5.078533E+0000 -7.117823E-0001
  1.861753E+0000 -4.569274E+0000
  2.872114E+0000  5.780496E-0001
 -1.072893E+0000  1.710955E+0000
 -9.591167E-0001 -1.710716E-0001
 -1.947250E+0000 -3.088478E-0001
  4.579177E+0000 -2.428538E+0000
 -3.172699E+0000  4.525462E+0000
  2.419647E+0000 -1.461982E+0000
 -3.409531E+0000 -8.118220E-0001
  1.891874E+0000 -1.215730E+0000
  2.612070E+0000  9.193228E-0001
 -2.989469E+0000  4.896829E+0000
 -1.167678E+0000 -5.096833E-0001
  1.208149E+0000 -3.316542E+0000
  1.646461E-0002 -1.109026E+0000
  2.206162E+0000  2.607092E+0000
 -2.014972E+0000 -5.048820E-0002
  9.035088E-0001 -1.403873E+0000
  2.147809E+0000  1.488685E+0000
 -5.641567E-0002  3.223611E+0000
 -1.100873E+0000  1.082167E+0000
 -9.896049E-0001 -4.732281E+0000
  3.000499E+0000 -2.405609E+0000
  2.616396E+0000  3.261939E+0000
 -5.105931E+0000  2.323805E+0000
 -1.702052E+0000 -2.148534E+0000
  1.803270E+0000 -3.433038E-0001
  3.380020E+0000  2.935291E+0000
 -1.536931E+0000  7.937302E-0002
 -1.061678E+0000 -2.527756E+0000
  3.017475E+0000 -1.656172E+0000
  1.473520E+0000  1.443788E+0000
 -6.888088E-0001 -9.629485E-0001
 -5.412035E-0002 -3.312034E+0000
  3.159645E+0000  9.430531E-0002
  3.915362E-0001  3.569378E+0000
 -4.419208E+0000 -2.893999E-0001
  2.351407E+0000 -1.635479E+0000
  2.485739E+0000  3.523976E+0000
 -2.485263E+0000  5.377219E+0000
 -3.759738E+0000 -1.140894E+0000
  2.539701E+0000 -3.418292E+0000
  8.904191E-0001  4.798438E+0000
 -2.274086E+0000  2.918384E+0000
 -1.665943E+0000 -4.152928E+0000
  2.864547E+0000 -3.103275E+0000
  5.463730E-0001  2.740565E+0000
  1.411438E+0000  5.844005E-0001
 -3.346823E+0000 -9.828133E-0001
  1.080027E+0000 -2.637467E+0000
 -6.164842E-0001 -1.195849E+0000
 -1.926824E+0000  1.630280E+0000
  1.388783E+0000  1.243584E+0000
 -1.299850E+0000  6.702544E-0001
 -1.972209E+0000 -8.208124E-0001
  2.107020E+0000  4.101928E-0001
 -1.354814E+0000  3.258687E+0000
 -1.480723E+0000 -1.501595E+0000
  1.428115E+0000 -2.157419E+0000
  1.213862E-0001  7.197819E-0001
  1.261293E+0000  3.126414E+0000
 -1.435516E+0000 -3.303272E+0000
 -1.728086E+0000  5.981836E-0001
  3.208019E+0000  2.848885E-0001
 -5.425917E+0000  5.645938E+0000
  1.814248E+0000 -2.807578E+0000
 -6.359777E-0001  1.326568E+0000
  1.960207E+0000  8.963622E-0001
 -2.902094E+0000 -1.371713E+0000
  2.437781E+0000 -2.261999E+0000
  7.344291E-0001  4.391613E+0000
 -1.788435E+0000  8.554962E-0001
 -3.601034E+0000  6.441742E-0002
  3.142873E+0000 -2.513459E+0000
  1.299331E+0000  2.542590E-0001
 -1.301474E+0000  1.285258E+0000
 -1.149442E+0000  1.159319E+0000
  1.104110E+0000 -7.080401E-0001
  7.856840E-0001  3.230852E+0000
 -4.078110E-0001 -6.842916E-0001
 -3.580222E+0000 -2.052676E+0000
  3.137340E+0000 -3.707577E+0000
  1.512639E+0000 -2.678128E-0001
  1.432866E-0002  2.723224E+0000
 -2.699573E+0000  8.449654E-0001
 -1.565959E+0000 -2.618729E+0000
  3.525750E+0000 -2.281845E+0000
 -7.689576E-0001  5.625613E+0000
 -4.930121E-0001 -7.983637E-0001
 -3.776286E+0000 -1.438084E+0000
  1.934171E+0000 -1.578614E+0000
  4.037990E+0000  2.407580E+0000
 -4.334527E+0000  5.516781E-0001
  6.356566E-0001 -2.121558E+0000
  1.773476E+0000 -2.212458E-0001
 -8.256300E-0001  2.359769E+0000
 -2.475230E-0001 -1.792904E+0000
  2.799053E-0001  3.456946E-0001
 -9.099015E-0001 -2.293948E-0002
 -8.146504E-0001 -1.265899E+0000
  2.974255E-0001  2.011307E+0000
  4.033367E-0001  1.724536E-0001
 -2.654168E+0000  1.161925E+0000
  1.679631E+0000 -4.909330E-0001
 -1.357412E+0000  7.488132E-0001
 -8.165397E-0003  1.448123E+0000
 -8.191879E-0001 -1.150052E+0000
  7.436157E-0001 -3.359978E+0000
  2.780299E+0000 -5.265274E-0002
 -3.310864E+0000  4.299166E+0000
 -2.375638E-0001 -4.343998E-0001
  3.483184E-0001 -1.227770E+0000
  2.412963E+0000  9.064754E-0001
 -1.139936E+0000  4.774262E+0000
  1.170976E-0001  2.305400E-0001
 -5.709437E-0001 -1.040939E+0000
  9.636513E-0001  1.237485E+0000
 -3.319444E-0001  1.094834E+0000
 -1.002226E+0000 -1.377252E+0000
  8.748471E-0001 -3.532323E-0001
  1.805919E+0000  2.312052E+0000
 -2.927331E-0001  2.521875E+0000
 -1.902331E+0000 -1.527900E+0000
  2.012631E+0000 -1.859232E+0000
  2.698698E+0000 -7.191158E-0001
 -4.482534E-0001  1.847663E+0000
 -1.619795E-0001 -2.970781E-0001
 -2.319144E+0000 -2.551218E+0000
  3.062290E+0000 -2.126563E-0001
  4.158157E-0001 -2.707569E+0000
 -2.044896E+0000 -1.402628E-0001
  2.365218E+0000 -1.124373E+0000
  2.222970E+0000 -2.266736E+0000
  4.479178E-0001  2.545190E+0000
 -9.885102E-0001  2.974440E-0001
 -2.087346E+0000 -6.528493E-0001
  2.033202E+0000 -1.581217E+0000
  2.222301E-0001  1.146004E+0000
 -5.531689E-0001  2.916663E+0000
  1.219798E+0000 -1.025335E-0001
 -1.347759E+0000  6.311165E-0002
  2.013787E+0000 -7.483112E-0001
  3.177791E-0001  2.045821E+0000
 -7.768149E-0001  4.799493E+0000
 -2.893616E+0000  8.437770E-0001
 -2.154552E-0001 -2.274558E+0000
  3.977056E+0000  2.920383E-0002
 -3.660591E+0000  2.657120E-0001
  1.099070E-0001 -1.081204E+0000
 -1.316378E+0000 -8.633754E-0001
  1.117253E+0000 -2.405873E-0001
  1.365530E+0000  2.852900E-0001
 -1.220247E+0000 -3.585687E-0001
  1.846471E-0001 -1.882279E+0000
 -8.134812E-0001 -8.144933E-0001
  2.012635E-0001 -1.691425E+0000
  8.515694E-0001 -4.582497E-0001
  1.210178E-0001 -2.944181E-0002
  2.298627E+0000 -3.748747E+0000
 -5.384527E-0002  3.401544E-0001
  7.964375E-0001  2.531278E+0000
 -2.871499E-0001 -3.018254E+0000
 -1.837181E+0000 -2.984911E+0000
  3.496127E+0000  1.953989E+0000
 -1.768805E+0000  3.385476E+0000
 -6.907239E-0001 -1.213886E+0000
  2.857712E-0001 -5.906044E+0000
  2.469697E+0000  1.866820E+0000
  2.686697E+0000  3.767339E+0000
 -4.876469E+0000  1.842686E+0000
  1.308235E+0000 -4.371207E+0000
  4.229086E+0000  7.582575E-0001
 -4.432796E-0001  4.497191E+0000
 -2.055676E+0000  1.502599E+0000
 -1.738854E-0001  2.299245E+0000
  2.851652E+0000  1.399035E+0000
  3.918583E-0001  5.331028E+0000
 -3.469788E+0000 -2.296641E-0002
 -2.931877E-0001 -1.954590E+0000
  4.051090E+0000 -2.010794E+0000
  2.795259E-0001  3.058466E-0001
 -3.532812E+0000  4.266142E-0001
 -7.274568E-0001 -3.283130E+0000
  4.949282E+0000 -7.537147E-0001
 -1.152443E+0000  3.628883E+0000
 -3.048042E+0000  1.369474E+0000
 -8.789011E-0001 -1.223082E+0000
  1.561229E+0000 -1.091713E+0000
  1.740912E+0000  3.892741E+0000
 -4.296079E+0000  8.891777E-0003
 -1.381176E+0000 -4.226326E+0000
  3.391017E+0000 -2.890057E+0000
  1.127590E+0000  2.950272E+0000
 -2.626866E+0000  3.861398E+0000
 -4.714701E+0000 -3.425510E+0000
  2.283535E+0000 -1.874481E+0000
  3.495390E+0000  1.045809E+0000
 -8.418328E-0001  4.183520E+0000
 -1.826956E+0000  1.707881E-0001
 -2.340109E+0000 -2.892222E+0000
  5.337625E+0000 -3.885750E+0000
 -2.070619E-0002  2.173188E+0000
 -2.065499E+0000  1.097565E+0000
 -1.340029E+0000 -2.778675E+0000
  1.430741E+0000 -2.466362E+0000
  1.569452E+0000  7.225744E-0001
 -1.013638E+0000  1.988259E+0000
 -3.142074E+0000  5.860034E-0001
  3.100852E+0000 -3.624276E+0000
  8.378132E-0001  1.110414E+0000
 -1.209794E+0000  3.291084E+0000
 -1.706245E+0000 -3.698787E+0000
  1.539834E+0000 -8.761989E-0001
  3.461862E+0000  2.532165E+0000
 -3.939324E+0000  6.234343E-0001
  2.170306E-0001 -7.296913E-0001
  3.395326E+0000 -1.933658E+0000
  1.224737E+0000  1.692483E+0000
 -1.554933E-0002  3.031837E+0000
 -5.467828E+0000 -2.479042E+0000
  1.403220E-0001 -3.945879E+0000
  3.875649E+0000  3.862373E+0000
 -4.278152E+0000  4.797605E+0000
 -3.461294E+0000 -2.933305E+0000
  2.522715E+0000 -6.016709E-0001
  9.488630E-0001  3.198217E+0000
 -3.898946E+0000  2.758796E+0000
 -3.285434E+0000 -4.842348E+0000
  2.165276E+0000 -5.195639E-0001
  6.239402E-0001  3.685396E+0000
 -1.087377E+0000  1.446836E+0000
 -9.144354E-0001 -3.846753E+0000
 -3.158051E-0001 -3.287900E-0001
  5.294764E+0000  9.267786E-0001
 -2.162095E+0000  2.357966E+0000
 -9.969903E-0001 -3.298082E+0000
  8.596821E-0001 -9.380569E-0001
  3.180224E+0000  1.181342E-0001
 -2.285647E-0001  1.720823E+0000
 -6.243056E-0001 -3.285233E+0000
  2.162265E+0000 -1.734720E+0000
  1.760848E+0000  4.850535E+0000
 -2.163417E+0000  3.049444E-0001
 -1.767234E+0000 -1.209297E+0000
  3.627682E+0000 -2.345820E+0000
  2.884818E-0001  1.955963E+0000
 -1.815822E+0000  2.600445E-0001
  4.593982E-0001 -3.267058E+0000
  2.416547E+0000 -1.559286E+0000
  1.740170E-0001  9.399582E-0001
 -2.691027E+0000 -2.383170E-0001
  2.276113E+0000 -3.236323E+0000
  1.295745E+0000  2.223526E+0000
 -1.187658E+0000  1.031016E+0000
 -2.709395E+0000 -1.916498E+0000
 -9.569306E-0003  6.891453E-0002
  2.883190E+0000  3.847880E+0000
 -9.513724E-0001  2.378456E+0000
 -1.560256E+0000  1.004870E+0000
  5.090943E-0001 -4.721541E-0001
  1.274470E+0000  1.558662E+0000
  2.767489E-0001  1.884445E-0001
 -8.277686E-0001 -5.397985E-0001
  2.157442E-0001 -4.655595E-0001
  2.250308E+0000 -5.953726E-0001
  1.879939E+0000  1.722593E+0000
 -2.713837E-0001 -1.372022E+0000
 -1.737960E+0000 -7.771794E-0001
  3.070549E+0000 -1.349852E+0000
 -8.403415E-0001  2.272819E+0000
 -4.022674E-0001  1.852461E-0001
  6.019585E-0002 -3.383452E+0000
 -8.778468E-0001 -3.299737E-0001
  1.022086E+0000  2.382606E+0000
 -1.450019E+0000  1.232456E+0000
  6.788367E-0001 -2.068019E+0000
  1.832182E+0000  2.199452E+0000
 -2.722034E+0000 -1.064465E+0000
  1.912140E-0002 -4.907543E-0001
 -3.766778E-0001  2.445143E+0000
 -3.306256E-0001  2.898241E+0000
 -1.157881E+0000 -1.774326E+0000
 -1.588315E-0001  1.136023E-0001
  1.188702E+0000  1.537407E-0002
  7.872112E-0001  3.674760E+0000
 -1.522212E+0000  1.547343E+0000
 -1.552375E+0000 -9.547074E-0001
  8.709750E-0001  1.123693E-0001
 -9.616829E-0001  1.244263E+0000
 -1.531021E+0000 -2.435454E+0000
  1.226179E+0000 -2.364156E+0000
  1.479475E+0000  2.527340E+0000
 -1.250353E+0000  3.289138E-0001
 -1.358945E+0000 -6.073134E-0001
  1.042689E+0000 -2.907242E-0001
  8.346745E-0001 -1.251299E+0000
 -1.245649E+0000  6.743869E-0002
  1.998784E+0000 -1.422016E+0000
 -6.032367E-0001 -1.000872E+0000
 -1.576181E+0000  8.337848E-0001
  1.102444E+0000 -2.386361E+0000
  5.707662E-0001 -6.289522E+0000
  2.611073E+0000  3.710269E-0001
  2.345028E-0001  3.169755E-0001
 -4.149775E+0000  9.759786E-0001
  2.419855E+0000 -4.544124E+0000
 -1.318780E+0000  6.598283E-0001
  7.371150E-0001  4.807844E-0001
 -1.169888E+0000  1.556963E+0000
 -2.653727E+0000 -3.555761E+0000
  5.588753E+0000 -2.027111E+0000
 -1.291842E+0000  4.424755E+0000
 -4.432045E+0000 -4.982878E-0002
  1.146375E+0000 -3.985994E+0000
  4.117547E+0000  2.583602E+0000
 -1.812621E+0000  4.187890E+0000
 -4.588876E+0000 -5.725464E-0001
  1.105676E+0000 -2.513273E+0000
  1.864567E+0000  2.411198E+0000
  1.218506E+0000  2.813754E+0000
 -4.091700E+0000  2.369650E+0000
  1.290331E+0000  1.653783E-0001
  2.504252E+0000 -2.047916E+0000
  2.383765E+0000  5.768935E+0000
 -1.332186E+0000  1.729919E+0000
 -3.208344E+0000 -1.780360E+0000
  1.287800E+0000 -1.374596E+0000
  1.612658E+0000  4.051598E-0001
 -7.089641E-0001  1.037200E+0000
  1.509119E+0000 -3.274521E-0001
 -1.173559E+0000 -1.561833E+0000
  2.547054E+0000 -8.012760E-0001
 -2.858647E+0000  4.645788E+0000
 -2.395021E+0000 -4.027020E+0000
  1.158567E+0000 -4.423409E+0000
  2.181745E+0000  3.409109E-0001
 -4.111140E-0001  3.446328E+0000
 -2.749137E+0000 -1.429475E+0000
  3.232712E+0000 -2.421887E+0000
  2.035435E+0000  1.100255E+0000
 -4.775732E+0000  3.028008E+0000
  1.143002E+0000 -3.367264E+0000
  9.539435E-0001  8.466312E-0001
 -6.056694E-0001  2.844459E+0000
 -1.904931E+0000  5.537852E-0002
  7.744911E-0001 -1.638489E+0000
 -2.657205E-0001  1.515395E+0000
  1.076147E+0000  7.652575E-0001
 -2.912468E+0000 -9.028031E-0001
  1.215219E+0000 -1.787339E+0000
  2.761799E+0000 -1.612183E+0000
  4.768376E-0001  2.740113E+0000
 -3.002079E+0000 -1.277926E+0000
  9.502704E-0001 -1.388418E+0000
  2.816534E+0000  1.913629E+0000
 -1.867825E+0000  3.593846E+0000
 -2.258010E+0000 -3.440395E-0001
  1.854111E+0000 -1.459712E+0000
 -5.057427E-0001  5.199691E-0001
 -1.995830E+0000  5.730097E-0001
  1.702667E+0000  4.833934E-0001
  1.038377E+0000  7.946626E-0001
 -1.557785E+0000 -2.152025E+0000
 -1.465738E+0000 -3.662304E+0000
  4.235031E+0000 -2.303744E+0000
  1.083983E+0000  4.105066E+0000
 -2.538896E+0000  3.661108E+0000
 -1.435972E+0000 -6.321583E+0000
  2.781861E+0000 -1.400760E+0000
  3.585707E+0000  1.359306E+0000
 -3.798778E+0000  8.879585E-0001
 -2.091299E+0000 -7.630177E-0001
  8.323856E-0001 -3.681136E+0000
 -6.751520E-0001  2.180283E+0000
  1.512781E-0001 -1.884352E-0001
 -3.191697E+0000 -1.904688E+0000
  2.432173E+0000 -2.316050E+0000
  1.589124E+0000  2.964297E+0000
  5.665247E-0001  3.780344E+0000
 -1.650842E+0000  1.863208E+0000
 -1.971557E+0000  2.998810E-0001
  3.005890E+0000 -2.808015E+0000
  2.957283E-0001 -1.548913E+0000
 -1.150840E-0001  2.491328E+0000
 -7.721870E-0001 -2.073937E+0000
 -1.990538E+0000 -1.135734E+0000
  3.563608E+0000  3.571331E+0000
  5.708465E-0001  2.976625E+0000
 -3.634981E+0000 -2.412315E-0001
  3.769077E+0000 -5.244019E+0000
  3.390175E+0000  7.938079E-0001
 -2.304212E+0000  4.248110E+0000
 -3.911552E+0000 -3.301294E+0000
 -2.735203E+0000 -5.636047E+0000
  5.730841E+0000 -1.049779E+0000
 -1.339286E+0000  6.061048E+0000
 -3.862310E+0000 -1.741039E+0000
 -1.012417E+0000 -5.482950E+0000
  3.846018E+0000 -2.746979E-0001
 -1.800414E+0000  4.310991E+0000
 -4.040147E+0000 -1.648512E+0000
  2.058989E+0000 -5.565204E+0000
  2.753606E+0000  2.118637E+0000
  1.859893E+0000  3.831505E+0000
 -4.902411E+0000 -3.745994E-0001
  3.865781E-0001 -4.556928E+0000
  4.355963E+0000  1.018857E+0000
 -1.705354E+0000  4.083149E+0000
  4.374873E-0001 -3.230613E+0000
  6.111248E-0001 -8.660810E-0001
  4.164871E-0001  3.713157E+0000
 -5.815184E-0001  3.090951E+0000
 -3.744819E+0000 -1.612695E+0000
  3.124741E+0000 -1.353054E+0000
 -2.568978E+0000  3.175090E+0000
  1.702934E+0000  6.086013E-0001
 -3.242767E+0000  6.603568E-0001
  1.683171E-0001  2.356916E+0000
  2.139147E-0001 -1.011066E+0000
 -2.384816E+0000 -2.330851E+0000
  2.632755E+0000 -1.358720E+0000
  8.600353E-0001  2.824010E-0001
 -1.071945E-0001 -6.151101E-0001
 -1.110199E+0000  6.202954E-0001
  1.581851E+0000 -7.122760E-0001
 -1.601082E+0000  9.234929E-0001
  6.355338E-0001  3.125973E+0000
  5.722852E-0001  9.822165E-0001
 -2.477186E-0001 -5.099070E-0001
 -1.532378E+0000 -1.315149E+0000
  1.418563E+0000  1.740041E+0000
 -2.642672E-0001  1.854374E+0000
 -2.855035E+0000  1.925497E-0001
  1.307176E+0000 -2.358379E+0000
  1.761611E+0000 -1.525254E+0000
  1.323905E+0000  2.586894E+0000
 -4.491360E+0000  1.277844E+0000
  2.638835E+0000 -3.681897E+0000
  1.776792E+0000  1.528025E+0000
  1.630143E+0000  1.382488E+0000
 -2.429347E+0000  1.345086E+0000
 -1.317259E+0000 -2.195054E+0000
  3.398663E+0000 -1.152987E+0000
 -1.992215E+0000  3.376778E+0000
 -3.863668E-0001 -1.186071E+0000
 -2.466674E+0000 -1.542702E+0000
  2.961175E+0000 -3.355230E+0000
  1.625367E+0000 -3.155326E-0001
 -1.559097E+0000  6.516416E+0000
  2.137236E-0002 -3.809085E+0000
  6.971782E-0002 -3.680180E+0000
  3.006865E+0000 -6.320886E-0001
 -1.263723E+0000 -6.860868E-0001
 -1.945091E+0000  2.374611E+0000
  2.084910E+0000 -2.971133E+0000
 -1.908221E+0000 -5.156221E-0001
  3.222465E+0000 -3.668175E-0001
 -1.717797E+0000  1.566161E+0000
 -5.951958E-0001  3.655072E+0000
 -8.721607E-0001  1.014702E-0001
 -7.649795E-0001  3.499289E+0000
  1.111254E-0001  1.413719E+0000
 -4.163803E-0001 -1.207555E+0000
 -4.894008E-0001  1.202969E+0000
  2.964144E+0000 -1.459065E+0000
 -5.171678E-0001  5.904032E-0001
 -1.200838E-0002  6.172709E-0001
 -2.754786E-0001  1.721021E+0000
 -2.786430E+0000 -5.551664E-0001
  3.199204E-0001 -1.574983E+0000
  1.221031E+0000  5.961486E-0001
 -3.303910E-0001  2.014935E+0000
 -1.501301E+0000  8.994020E-0001
  6.834330E-0002 -4.849497E-0001
  9.729244E-0001 -1.432209E+0000
  2.174800E-0001  3.150595E+0000
 -1.389683E+0000 -5.262530E-0001
 -7.802992E-0001 -2.519274E+0000
  3.061238E+0000 -6.716078E-0001
 -1.734265E+0000  3.079414E+0000
 -2.645112E+0000 -3.588087E+0000
  9.710842E-0001 -1.308904E-0001
  9.940430E-0001  5.324439E+0000
 -3.530188E+0000  1.655560E+0000
 -2.926763E+0000 -1.882473E+0000
  5.703804E+0000 -4.804210E+0000
  2.047295E+0000  4.184754E+0000
 -1.557395E+0000  3.078144E+0000
 -2.522751E+0000 -5.431550E+0000
  3.604306E+0000 -2.181384E+0000
  1.942492E+0000  3.699580E+0000
 -1.785762E+0000  1.132723E+0000
 -3.115341E+0000 -1.277485E+0000
  3.097817E+0000 -5.869350E-0001
  1.193138E+0000  4.676756E+0000
 -3.409237E+0000  1.787501E+0000
 -4.579241E+0000 -3.214670E+0000
  3.997907E+0000 -3.855428E+0000
 -4.781295E-0002  2.784180E+0000
 -1.223879E+0000  1.152190E+0000
 -2.618860E+0000 -3.552886E+0000
  2.008762E+0000 -1.133247E+0000
 -2.871471E-0002  4.996932E-0001
 -1.961547E+0000  2.645068E+0000
 -3.941930E-0001 -1.756702E+0000
  3.069200E+0000 -1.917933E+0000
  2.784560E-0001  2.665798E+0000
 -2.730405E+0000  3.526484E-0001
 -2.522447E-0001 -1.379490E+0000
  3.018004E-0001  4.018611E-0001
  1.641508E-0001  1.809478E-0001
 -1.374413E+0000  6.262985E-0002
  1.941526E+0000  8.623001E-0001
 -1.708832E+0000  3.383301E+0000
 -2.246627E+0000 -8.132135E-0001
  1.011233E+0000 -2.707538E+0000
  5.829122E-0001  3.577687E-0001
 -6.007422E-0001  6.478402E-0001
 -2.941696E-0001  8.980606E-0001
  8.811068E-0001  1.517568E+0000
  2.161482E-0002  1.654312E+0000
  9.194884E-0001 -6.232847E-0001
 -1.288872E+0000 -1.506177E+0000
  2.430098E+0000 -1.089090E-0001
 -7.970860E-0001  2.697319E+0000
 -1.896075E+0000 -2.353429E-0001
  1.110577E+0000 -2.825378E+0000
  2.571875E+0000  1.058389E+0000
 -1.005311E-0002  7.887896E-0001
 -4.091955E+0000 -1.392739E+0000
  7.927328E-0001 -4.640576E+0000
  3.863819E-0001  2.434928E+0000
  2.032309E+0000  9.684112E-0001
 -2.759345E+0000  1.228324E+0000
 -7.010364E-0001 -4.831791E+0000
  4.839150E+0000  7.639562E-0001
 -1.007987E+0000  5.999313E+0000
 -4.421424E+0000 -2.803247E+0000
  2.540042E+0000 -7.714758E+0000
  4.102406E+0000  2.381290E+0000
 -1.718167E+0000  6.177890E+0000
 -4.189839E+0000  9.776233E-0001
  1.457150E+0000 -2.666423E+0000
  3.613074E+0000  3.949031E-0001
  1.827014E+0000  3.625359E+0000
 -3.224348E+0000  4.433644E-0001
  1.126618E+0000 -3.572605E+0000
  2.922408E+0000  2.963937E-0001
  7.331199E-0001  3.460697E+0000
 -3.391351E+0000  2.849585E-0001
  5.230642E-0001 -1.750954E+0000
  2.664349E+0000  4.863717E-0001
  3.581289E-0002  4.347007E+0000
 -2.823386E+0000 -1.314965E+0000
  2.370652E-0001 -1.152231E+0000
  1.962704E+0000  1.843171E-0001
 -9.977174E-0001  1.393033E+0000
 -1.343467E+0000 -8.282757E-0001
  6.689334E-0001  4.967525E-0001
  5.291410E-0002 -6.037706E-0001
 -3.551776E+0000  1.341456E+0000
  1.335024E+0000 -8.785411E-0001
 -1.416459E+0000  2.559246E+0000
  2.737073E+0000  2.220722E-0001
 -3.628959E-0001 -6.771132E-0001
 -1.341209E+0000 -1.346358E+0000
  4.259836E+0000 -1.701144E+0000
 -5.331970E-0001  4.169166E+0000
 -3.220940E+0000 -1.031084E+0000
  3.289691E-0001 -2.384720E+0000
  2.853431E+0000  1.964146E+0000
 -3.408017E-0002  2.109454E+0000
 -1.698775E+0000 -8.817951E-0001
  1.541543E+0000 -4.283790E+0000
 -1.713916E+0000  1.600235E+0000
 -1.337322E+0000 -2.116991E+0000
 -8.628558E-0001  1.640646E-0001
  1.209010E+0000  1.472761E+0000
 -1.214896E+0000  3.670146E-0001
 -1.357354E+0000 -1.145154E+0000
  1.831699E+0000 -1.524063E+0000
  2.206712E+0000  4.810260E+0000
 -4.670910E+0000  2.723341E+0000
 -1.956289E+0000 -4.224057E+0000
  5.361253E-0001 -4.008125E+0000
  2.476802E+0000  4.485115E+0000
 -1.933074E+0000  4.508262E+0000
 -4.992843E+0000 -4.448018E+0000
  3.367719E+0000 -3.308474E+0000
  1.840823E+0000  4.203725E+0000
 -5.414202E+0000  4.228587E+0000
 -2.936481E+0000 -4.178985E+0000
  3.636994E+0000 -1.838504E+0000
  2.849619E+0000  2.424188E+0000
 -3.037729E+0000  5.403985E+0000
 -3.854136E+0000 -2.403094E+0000
  1.989237E+0000 -3.379299E+0000
  1.667610E+0000  4.934723E+0000
 -5.310885E-0001  3.421807E+0000
 -4.922190E+0000 -7.268889E-0001
  4.399810E+0000 -5.125742E-0001
 -9.730910E-0001  3.459394E+0000
  1.508500E+0000 -3.070433E+0000
 -2.145906E+0000  3.004463E-0002
  3.084495E+0000 -1.593673E+0000
 -1.453397E-0001  3.385901E+0000
  8.640192E-0001 -2.503946E+0000
 -1.187674E-0001 -4.162125E+0000
  2.679342E+0000  3.507867E+0000
 -2.280121E+0000  2.231156E+0000
 -8.963277E-0001 -1.122375E+0000
 -1.784553E+0000 -2.352319E+0000
  2.748707E+0000  2.249117E-0001
  1.048012E+0000  3.413850E+0000
 -1.485335E+0000  1.419395E+0000
 -2.743043E+0000 -1.872503E+0000
  1.839285E+0000 -2.347236E+0000
  2.519415E+0000  2.951516E+0000
 -7.550356E-0001  2.875580E+0000
 -1.346311E+0000 -1.657611E+0000
 -8.265949E-0001 -3.111304E+0000
  2.750593E+0000 -1.150577E-0001
  1.814502E+0000  1.526865E+0000
 -2.551760E+0000 -5.343452E-0002
  2.053640E+0000 -9.446869E-0002
  1.068834E+0000  4.682057E-0001
 -9.058163E-0001  2.213615E+0000
 -2.053666E+0000 -2.641911E+0000
  2.011246E+0000 -4.696304E+0000
  2.529986E+0000 -5.650888E-0001
  1.705034E+0000  5.048448E-0001
 -2.471277E+0000 -2.147457E-0001
  2.110257E+0000 -8.483669E-0001
 -1.086395E-0002  2.969704E-0001
  2.221910E+0000  1.722189E+0000
  1.648096E-0001  3.267749E+0000
 -1.449723E+0000  5.137098E-0001
  5.465637E-0001 -1.885771E+0000
 -1.532233E-0001  3.280427E+0000
  1.125898E+0000 -1.589825E+0000
 -2.923773E+0000 -2.218719E+0000
  1.471721E+0000 -2.781883E+0000
 -7.432731E-0002  1.516569E+0000
 -4.906108E-0001  9.891129E-0002
 -2.787308E+0000 -1.204441E+0000
 -1.028336E+0000 -3.397983E-0001
  1.443235E+0000  3.204460E-0001
 -8.807445E-0001  2.125757E+0000
  1.260164E+0000 -6.244633E-0001
  7.662764E-0001 -1.687619E-0001
 -4.883195E-0002 -6.861671E-0001
 -7.783331E-0001  1.374241E+0000
 -2.081370E+0000  2.497242E+0000
 -9.723375E-0001 -4.773437E+0000
 -6.248614E-0001 -2.117754E+0000
  3.006732E+0000  1.273688E+0000
 -5.672699E-0001  1.513005E+0000
 -9.217340E-0001  1.262820E+0000
  1.423367E+0000 -3.087952E+0000
 -5.727539E-0002  1.320662E+0000
  3.194472E+0000  2.412677E+0000
 -1.260975E+0000 -1.315845E-0002
 -1.053573E-0001 -1.062078E-0001
  2.238210E+0000 -1.322115E+0000
 -1.020727E+0000  4.152973E+0000
 -9.653873E-0001 -2.352187E+0000
 -7.712366E-0001 -3.167053E+0000
  3.235420E+0000  1.045050E+0000
 -1.102471E+0000  1.171418E+0000
 -3.224001E+0000 -8.701333E-0001
  7.556149E-0001 -2.421508E+0000
 -3.128298E-0001 -3.605986E-0001
  9.708087E-0001  7.619339E-0001
  2.339887E+0000  2.515653E-0001
 -2.114069E+0000  1.808084E+0000
 -2.287198E-0001  1.712972E+0000
  2.179564E-0002 -1.817167E+0000
 -1.511953E+0000 -1.577561E+0000
  2.416367E+0000 -2.305112E+0000
  1.451210E+0000  2.342102E+0000
 -1.016641E+0000  1.632381E-0001
 -5.233154E-0001  1.887041E+0000
  1.116542E+0000 -2.125995E+0000
 -1.475472E+0000  5.469039E-0001
  2.411427E+0000  9.893387E-0001
 -3.148969E+0000  4.972616E-0001
 -1.282343E+0000 -2.488488E+0000
  3.554368E+0000 -9.704679E-0001
 -6.114670E-0001  2.755915E+0000
 -4.046662E-0002  1.117281E+0000
  9.839648E-0002 -1.602009E+0000
  1.417246E+0000  3.898747E+0000
 -1.759725E+0000  1.949691E+0000
 -7.157569E-0001 -2.808588E-0001
  1.382043E+0000 -3.619585E+0000
  3.484119E+0000  3.247124E+0000
 -1.433585E+0000  3.697467E+0000
 -2.581007E+0000 -8.491695E-0001
  1.495734E+0000 -6.513161E+0000
  1.637272E+0000  4.206324E+0000
  7.192109E-0002  2.675634E+0000
 -4.968393E+0000 -1.831304E+0000
  2.640295E+0000 -1.671805E+0000
 -2.362674E-0001 -1.290548E+0000
  3.425494E-0001  2.339706E+0000
 -1.400524E+0000 -1.561208E+0000
  9.421538E-0001  8.613450E-0001
  1.173808E+0000  1.531682E+0000
 -1.703276E+0000  4.342881E-0001
  8.223383E-0001 -2.502933E+0000
  8.852893E-0001 -1.573060E+0000
  5.620362E-0001  6.826963E-0002
  1.135538E+0000  6.947786E-0001
 -7.426539E-0001  3.988548E+0000
  7.670351E-0002  1.736608E+0000
 -1.510426E+0000  3.412516E+0000
 -8.102256E-0001 -1.096050E+0000
  4.618305E-0001 -1.318618E+0000
  1.036212E+0000 -2.515967E-0001
  4.639194E-0001  4.807193E-0001
 -2.223460E+0000 -1.261069E+0000
  1.009972E+0000 -2.547365E+0000
  6.561732E-0001  3.768542E+0000
 -2.024760E+0000 -4.120954E-0001
  1.150712E+0000 -4.242956E+0000
  2.508957E+0000  2.193040E+0000
 -2.106980E+0000  2.184939E+0000
  3.358850E-0001 -2.250099E-0001
  6.124979E-0001 -4.290158E+0000
  4.030970E+0000  7.738349E-0001
 -8.470657E-0001  3.237933E+0000
 -3.022568E-0001 -1.800997E+0000
  8.289721E-0001 -1.703842E+0000
  1.277512E+0000  9.183743E-0001
  1.346342E+0000  6.774502E-0001
 -2.112027E+0000 -2.463029E+0000
  2.452493E-0001 -2.463173E+0000
  1.472232E+0000  1.018875E+0000
 -6.871180E-0001  1.248594E+0000
 -2.848544E+0000 -3.004317E+0000
  7.761594E-0002 -1.510069E+0000
  5.148738E-0001 -2.672178E-0001
  2.509796E-0001 -2.185146E-0001
 -2.260422E-0001  2.888807E+0000
  1.438461E+0000  3.275335E+0000
 -3.798104E-0001 -1.278942E-0001
  5.344666E-0001  8.246426E-0001
  1.612030E+0000 -1.006988E-0001
 -1.146745E+0000 -1.812448E+0000
  2.942901E+0000  6.300977E-0001
 -2.667447E+0000 -3.560074E-0001
  5.872473E-0001 -2.332274E+0000
  1.764981E+0000 -1.060703E+0000
  3.222385E+0000  3.235237E+0000
 -1.633127E+0000  1.272502E+0000
 -4.553201E+0000 -2.074222E+0000
  4.810941E+0000 -4.484865E+0000
  8.415008E-0001  1.331641E-0001
  1.121704E+0000  2.279584E+0000
  6.661063E-0001 -4.958944E-0001
  3.972098E-0001 -2.323042E+0000
  8.913676E-0001  1.167471E+0000
 -8.256848E-0001  6.264188E-0002
  4.861820E-0001  5.217195E-0001
 -5.793739E-0001  1.617377E+0000
 -1.034535E+0000  5.197696E-0001
  2.497632E+0000  3.053085E-0001
 -1.668340E+0000  3.835371E-0002
  7.266421E-0001 -2.238777E+0000
  3.526187E+0000  1.813397E-0002
 -3.318044E+0000  2.720019E-0002
 -9.487662E-0001 -1.320864E+0000
  1.648431E+0000 -2.910621E+0000
  1.449755E+0000  1.268975E+0000
 -1.779230E+0000  2.855347E+0000
 -3.660116E+0000 -2.274882E+0000
  2.845202E+0000 -5.119794E+0000
  3.286387E-0002  3.364684E-0001
  1.854580E+0000  1.229430E+0000
 -2.195480E+0000  2.096877E+0000
  2.232833E+0000 -6.745515E-0001
 -1.823353E+0000 -7.132878E-0001
  2.407737E+0000 -9.670122E-0001
  6.647286E-0001 -4.970385E-0001
 -1.599527E+0000  5.942675E-0001
  1.624853E+0000 -1.781766E+0000
 -8.029924E-0001 -2.769867E+0000
  1.362086E+0000  3.193947E+0000
 -1.637474E+0000  2.373792E-0001
  2.296978E-0001 -1.445391E+0000
  8.977570E-0001  5.698099E-0001
 -7.440378E-0001 -6.330193E-0001
 -1.529898E+0000 -3.616127E+0000
  1.292492E+0000  3.286737E-0001
  1.355048E+0000  5.156681E-0001
 -2.786201E+0000  2.444199E+0000
  1.060308E-0001 -4.165824E+0000
  3.093273E+0000 -4.703670E-0002
  8.603423E-0002  1.381507E+0000
 -6.532531E-0001 -1.244803E+0000
 -1.709754E+0000 -2.442917E+0000
  2.386449E+0000  1.901496E+0000
  7.782686E-0001  1.631171E-0002
 -1.794624E+0000 -9.552197E-0001
 -1.750786E+0000 -2.170612E+0000
  3.355392E+0000  9.963521E-0001
 -1.270299E+0000  2.158489E+0000
 -1.452914E+0000 -1.659115E+0000
  1.211713E+0000 -3.082315E+0000
  2.127157E-0001 -3.265209E-0001
  4.229658E-0001  1.577960E+0000
 -1.681739E+0000 -1.557640E+0000
 -9.667676E-0001 -3.694980E+0000
  7.880298E-0001 -2.301038E+0000
  7.183349E-0001 -4.511990E-0001
 -7.880337E-0001  1.022340E+0000
 -1.765658E+0000 -5.573363E-0001
  1.346135E+0000 -1.434545E+0000
 -1.841736E+0000  3.188954E-0001
 -3.062676E+0000 -2.868168E+0000
  2.464840E+0000 -3.513481E+0000
  3.345400E-0001  3.222892E+0000
 -3.769381E-0001 -6.775443E-0002
 -1.283632E+0000 -1.643660E+0000
  1.595373E+0000 -6.450742E-0001
 -1.258833E-0001 -3.601009E-0001
  3.582209E-0001 -1.048196E-0001
  1.622164E+0000 -2.638365E+0000
 -2.314196E-0001  1.158931E+0000
  8.145293E-0001  1.015140E-0001
  2.164599E+0000 -2.198301E+0000
 -2.140068E+0000  1.720145E+0000
  1.486765E-0001 -8.582702E-0001
  4.418035E-0001 -2.007703E+0000
  1.171944E+0000  6.727009E-0001
 -1.827588E-0001  2.480308E+0000
 -4.149290E+0000 -6.824033E-0001
  1.751335E+0000 -1.087622E+0000
  2.029125E+0000 -6.733858E-0001
  3.562318E-0001  3.705836E+0000
 -1.367030E+0000 -5.277125E-0001
 -2.082721E+0000 -5.350280E+0000
  3.348743E+0000 -8.212071E-0001
  8.850794E-0001  6.825484E+0000
 -3.596841E+0000  1.456336E+0000
 -2.372461E-0001 -3.682400E+0000
  2.280444E+0000 -6.776903E-0001
  2.173787E+0000  2.297183E+0000
 -7.271842E-0001  9.034244E-0002
 -2.341231E+0000 -1.852114E+0000
  3.483585E+0000 -7.709309E-0001
  1.360587E+0000  5.840696E-0001
 -3.743802E+0000  4.283265E-0001
  3.186493E+0000 -3.036161E+0000
 -1.355850E+0000  4.873802E+0000
  2.270048E-0001  2.113949E+0000
 -3.221718E+0000  6.505636E-0001
  3.873046E+0000 -5.056451E+0000
 -8.819659E-0001  2.858580E+0000
  5.141115E-0001  2.129565E+0000
 -3.138001E+0000 -4.100562E+0000
  2.157704E+0000 -2.072711E+0000
  4.664075E+0000  2.360203E+0000
 -3.363214E+0000  5.148289E+0000
 -3.771513E+0000 -4.269531E+0000
  3.785688E+0000 -2.814186E+0000
  2.579280E+0000  3.631916E+0000
 -2.477847E+0000  1.870734E+0000
 -6.284245E-0001 -3.820943E+0000
  1.522193E+0000 -3.421090E+0000
  2.836177E+0000  3.105523E+0000
 -5.764176E-0001  4.004036E+0000
 -1.419459E+0000 -3.700200E+0000
 -1.150172E+0000 -1.833293E+0000
  6.975629E+0000  3.727916E-0001
 -3.996912E+0000  4.941330E+0000
 -1.404085E+0000 -3.280306E+0000
  2.365127E-0001 -4.676334E+0000
  3.578570E+0000  3.225272E+0000
 -1.743644E+0000  3.114392E+0000
 -3.275989E+0000 -1.430039E+0000
  2.139019E+0000 -2.444000E+0000
  3.718103E-0002  1.659855E+0000
 -1.289689E+0000  2.172135E+0000
 -2.430126E+0000  8.362783E-0001
 -4.556953E-0001 -5.512164E+0000
  2.078765E+0000  2.934291E+0000
 -2.677015E-0001  9.826253E-0001
 -2.486412E+0000 -1.614280E+0000
  2.629916E+0000 -2.889810E+0000
  1.356912E+0000 -8.894301E-0001
  1.944099E+0000  4.570554E+0000
 -1.655379E+0000  4.496737E+0000
 -2.656587E+0000  3.059605E-0001
  1.022582E+0000  2.691745E+0000
  1.337760E+0000 -2.797667E+0000
 -2.820771E+0000  2.558787E+0000
  8.572891E-0001 -2.003971E+0000
 -1.724543E+0000  2.135467E+0000
  3.840759E+0000 -4.391871E-0001
 -3.657466E-0001 -2.325003E-0001
  1.490121E+0000  3.411128E-0001
 -2.315393E+0000  3.220029E+0000
 -4.414859E-0001 -1.258852E+0000
 -9.097927E-0001 -2.401316E+0000
  1.704973E+0000  6.208700E-0002
 -2.063466E+0000  3.046574E+0000
  4.670225E-0001 -3.888213E-0001
  4.107845E-0001 -2.345038E+0000
 -1.706007E-0001 -8.054350E-0001
  2.138714E+0000  4.183339E-0001
 -1.727282E+0000  2.722023E+0000
 -1.431548E+0000  3.465982E-0001
 -6.831787E-0001  1.270989E+0000
  2.195154E+0000 -1.182102E+0000
 -2.066676E+0000  1.345958E+0000
 -2.227918E+0000 -1.954749E+0000
  2.533658E+0000  1.188102E-0001
 -7.038023E-0001  9.305337E-0001
 -2.697270E+0000  6.322672E-0002
  3.701919E-0001 -1.228071E+0000
  3.346352E+0000 -1.935865E+0000
 -6.119121E-0001  1.740978E+0000
 -7.370555E-0001 -2.120778E+0000
  1.732243E+0000 -2.677037E+0000
  8.779415E-0001  2.761914E+0000
 -1.781551E+0000  3.615364E+0000
 -3.809929E+0000 -9.153623E-0001
  1.683402E+0000 -2.324045E+0000
  2.501838E+0000 -1.321258E-0001
 -2.323309E+0000  5.990767E+0000
 -5.023405E-0001 -5.660040E+0000
 -1.142094E+0000 -1.279759E+0000
  5.382766E+0000 -1.131487E+0000
  1.251632E+0000  4.990804E+0000
 -2.553563E+0000  1.361372E+0000
 -1.592036E+0000 -8.111287E+0000
  4.325576E+0000 -1.968590E+0000
  2.223697E+0000  1.072567E+0000
 -1.299688E+0000  1.733310E+0000
 -4.675496E+0000 -1.317532E+0000
  3.612829E+0000 -6.333908E+0000
  1.675147E+0000  7.612580E+0000
 -1.937041E+0000  6.831298E+0000
 -4.221058E+0000 -5.165068E+0000
  3.434916E+0000 -1.761611E+0000
  4.221532E+0000  4.103307E+0000
 -2.932436E+0000  4.507138E+0000
 -4.420074E+0000 -2.895979E+0000
  2.897246E+0000 -3.278814E+0000
  4.251584E+0000  1.700267E+0000
 -2.461625E-0001  5.776949E+0000
 -5.738489E+0000 -9.481934E-0001
  2.651418E+0000 -3.867895E+0000
  2.228216E+0000  3.942495E+0000
 -2.113602E+0000  5.675023E+0000
 -3.802450E+0000 -3.490042E+0000
  7.870804E-0001 -1.435485E+0000
  1.848878E+0000  3.338893E+0000
 -3.171828E+0000  3.268591E+0000
 -3.078575E+0000 -3.754466E+0000
  8.911907E-0001 -1.756313E+0000
  3.671950E+0000 -2.471192E-0001
 -1.785564E+0000  1.897888E+0000
 -2.272980E+0000 -1.970275E+0000
  1.134919E+0000 -2.216836E+0000
  2.513541E+0000  2.882295E+0000
 -4.865176E+0000  2.235356E-0001
 -2.679872E+0000 -3.152167E+0000
  4.477325E+0000 -2.691075E+0000
 -3.881486E-0004  1.701635E+0000
 -1.154413E+0000  7.142636E-0001
 -1.427916E+0000 -4.079789E-0001
  2.897696E+0000  3.116842E-0002
 -9.855372E-0001  2.157735E+0000
 -2.712899E+0000  1.766755E+0000
 -1.291089E+0000 -2.502644E+0000
  3.029459E+0000 -1.698726E+0000
  9.929834E-0001  5.017467E+0000
 -2.397753E+0000  6.899862E-0001
  8.814054E-0002 -2.319008E+0000
 -6.181486E-0001 -8.862321E-0001
  3.743942E+0000  2.144301E+0000
 -2.320033E+0000  1.907200E+0000
 -1.043684E+0000 -1.202499E-0002
  2.775684E-0001 -3.035274E+0000
  2.403428E+0000  4.331296E-0001
  5.247386E-0001  1.813628E+0000
 -4.672142E+0000  1.436480E+0000
  2.386102E+0000 -4.547454E+0000
  3.709197E+0000 -9.399374E-0001
 -5.747577E-0001  6.075594E+0000
 -2.930846E+0000  1.396616E+0000
 -1.162298E+0000 -2.191346E+0000
  3.099327E+0000  7.779727E-0001
 -1.635948E-0001  1.142791E+0000
 -3.901987E-0001 -2.403382E+0000
  5.326429E-0001 -2.321509E+0000
  8.710249E-0001 -1.465586E-0001
  2.472736E-0001  7.056025E-0001
 -1.458363E-0001  3.333758E-0001
 -1.599299E+0000  1.457845E+0000
 -8.662943E-0001 -3.546996E+0000
 -1.035439E-0001 -2.657359E+0000
  2.750920E+0000 -1.238331E+0000
  7.086237E-0001  5.190225E+0000
 -4.990382E+0000 -2.620653E+0000
  1.098952E+0000 -4.804691E+0000
  2.188593E+0000 -4.961062E-0001
 -1.656938E-0001  1.959778E+0000
 -4.502003E+0000  1.385626E+0000
  4.630995E-0001 -3.590080E+0000
  3.293300E+0000  4.003027E+0000
  2.107772E-0001  2.995462E+0000
 -2.191457E+0000  1.992892E+0000
 -7.049166E-0001 -1.174627E+0000
  1.562243E+0000 -2.416081E+0000
  2.008778E+0000  1.648770E+0000
 -1.337367E+0000  8.330502E-0001
 -2.990048E+0000 -1.599091E+0000
  2.617815E+0000 -6.262291E+0000
 -3.147115E-0001  2.863967E+0000
  7.935508E-0001  3.525866E-0001
 -3.091125E+0000 -8.042847E-0001
  3.009137E-0001 -1.833102E+0000
  1.728419E+0000  2.640963E+0000
 -8.824746E-0001  6.616655E-0001
 -2.169137E+0000  1.267850E-0001
  1.137175E+0000 -1.071272E+0000
  1.096780E+0000  3.743867E-0002
 -5.972554E-0001  4.403401E+0000
 -8.336114E-0001 -2.804734E+0000
  3.266917E-0001 -2.534695E+0000
  4.010991E+0000  1.454091E+0000
  2.363206E-0001 -7.628048E-0001
 -3.511657E+0000 -2.706911E+0000
 -6.547308E-0002 -2.887661E+0000
  4.461437E+0000  2.166299E-0001
 -3.039533E+0000  2.594912E+0000
 -2.393878E-0001 -3.895689E+0000
  1.706862E+0000  2.131611E+0000
  1.513040E+0000 -4.169652E-0001
 -2.295089E+0000 -6.561485E-0001
  7.957635E-0002 -1.128030E+0000
  1.166985E+0000 -1.046868E+0000
  1.114332E+0000  1.588897E+0000
 -2.555150E-0001  6.106090E-0001
 -2.416709E+0000 -2.344941E+0000
  1.998745E+0000 -1.612698E+0000
  9.683374E-0001  1.618293E+0000
 -9.555096E-0001 -2.786503E+0000
 -9.980314E-0001  8.783809E-0001
 -5.290678E-0001  8.371646E-0001
  8.749568E-0001  5.928976E-0001
  1.552747E+0000 -7.355736E-0001
 -1.897151E+0000  3.116022E+0000
  6.007571E-0001 -2.139735E+0000
 -1.570700E+0000 -3.103000E+0000
  3.556510E+0000 -1.433004E+0000
 -6.104076E-0001  2.889650E+0000
 -9.859497E-0001 -6.145837E-0001
 -1.003386E+0000  1.570384E+0000
  9.256280E-0001 -3.608306E-0001
 -2.312035E+0000  1.400286E+0000
  9.658044E-0001 -3.432542E+0000
  4.516679E-0001  1.880614E+0000
  1.932548E+0000  1.257411E+0000
 -3.534860E+0000 -1.135280E+0000
  1.971615E+0000 -2.905539E+0000
  1.092321E+0000  4.382918E-0001
  1.570037E+0000  1.418022E+0000
 -2.280416E+0000  2.131595E+0000
  9.884904E-0001  3.046618E-0001
 -1.770440E+0000 -7.888734E-0001
 -4.952758E-0001 -1.251833E+0000
  2.301086E+0000  3.639351E-0001
 -1.342580E-0001  3.872290E+0000
 -1.582414E+0000 -1.089865E+0000
  1.279619E+0000 -1.790004E+0000
  2.721501E+0000  2.999430E+0000
 -8.346071E-0001  2.126583E+0000
 -2.452307E+0000 -2.212521E+0000
  1.104996E+0000 -1.696756E+0000
  2.127730E+0000 -9.925061E-0002
 -2.101806E+0000  2.316863E+0000
 -3.303080E+0000 -3.725851E+0000
  1.444764E+0000 -2.275701E-0002
  4.661598E+0000  3.180650E+0000
 -4.859300E+0000  3.672542E+0000
 -4.138753E-0001 -2.951993E+0000
  2.137739E+0000 -1.814628E+0000
 -4.070411E-0001  6.049681E+0000
  9.461008E-0001 -1.709961E+0000
 -2.861962E+0000 -1.962136E+0000
  2.593706E+0000 -1.517342E+0000
  3.326264E+0000 -1.105808E+0000
 -2.265427E+0000  1.962399E+0000
  9.776943E-0001  6.957036E-0001
  5.420874E-0001  1.422291E+0000
 -3.852024E-0001  2.512230E+0000
 -6.235787E-0001  5.360221E-0001
 -1.870620E+0000 -3.334442E+0000
  4.893370E-0001  1.269316E-0001
 -7.755580E-0002  6.220742E-0002
 -2.629418E+0000 -1.004457E+0000
  6.369561E-0001  8.761412E-0001
 -1.001018E+0000  1.513812E-0001
  2.841619E-0001 -1.233295E+0000
  1.804783E+0000 -2.692651E+0000
 -2.154953E-0002  3.037098E+0000
  3.344355E-0001  1.915030E+0000
 -1.926213E-0001 -1.160845E+0000
  7.017896E-0001  1.497333E+0000
  7.301333E-0001  5.230672E-0001
  4.055130E-0001 -3.074188E+0000
 -1.845279E-0001 -6.117502E-0002
 -6.257563E-0001  1.961339E-0001
  1.306576E-0001  4.362874E-0001
  1.806739E+0000  2.523176E+0000
 -2.431766E-0001 -8.224170E-0002
 -3.444752E+0000 -9.423241E-0001
  2.492327E+0000 -5.267368E-0001
  8.832085E-0001  4.541147E+0000
 -1.566720E+0000 -9.678074E-0002
 -1.743028E+0000 -3.015216E+0000
  3.005583E+0000  1.323297E+0000
 -2.221067E-0001  1.137728E+0000
 -5.401595E+0000  1.389385E+0000
 -1.791854E-0001 -4.128484E+0000
  3.258636E+0000  1.976802E+0000
  6.989856E-0001  4.532373E+0000
 -3.309719E+0000  1.534285E+0000
  5.350239E-0001 -4.462915E+0000
  2.737209E+0000 -7.206523E-0001
 -4.283977E-0001  2.725916E+0000
 -2.913764E+0000  2.216443E+0000
 -1.130058E+0000 -2.923740E+0000
  4.304988E+0000 -1.254396E+0000
 -8.084291E-0001  5.379845E+0000
 -4.132750E+0000 -2.147388E+0000
 -7.930012E-0001 -4.197634E+0000
  2.415377E+0000  2.823854E+0000
  2.031727E+0000 -2.813962E-0001
 -4.255127E+0000  4.734479E-0001
  1.054374E+0000 -3.617430E+0000
  1.617286E+0000  1.185020E+0000
 -7.480795E-0002  5.470588E+0000
 -2.577563E+0000 -2.457104E+0000
 -1.754513E+0000 -2.227194E+0000
  5.556784E+0000 -5.444255E-0001
 -1.477336E+0000  4.966955E+0000
 -2.026837E+0000 -2.509471E+0000
 -5.620389E-0001 -2.548832E+0000
  3.739052E+0000  2.076504E+0000
 -2.409761E+0000  2.140791E+0000
 -2.507414E+0000 -1.227149E+0000
  2.264188E-0001 -3.098260E+0000
  4.195608E+0000 -5.920887E-0001
  5.926854E-0001  6.098298E+0000
 -3.201211E+0000 -1.182198E+0000
  1.285160E+0000 -1.459105E+0000
  1.197077E+0000  2.334851E-0001
 -4.757932E-0001  2.172746E-0001
 -1.872380E+0000  1.929792E-0001
  1.185201E+0000 -2.355994E+0000
 -4.123382E-0001 -2.721890E-0001
  1.624122E+0000 -2.297317E+0000
 -1.582086E+0000  2.747240E+0000
 -9.409447E-0001 -3.780416E+0000
  1.195907E+0000 -6.614523E-0001
  3.778467E+0000  3.893404E+0000
 -5.092033E+0000  1.330132E+0000
  9.830796E-0001 -2.881638E+0000
  1.772481E+0000 -4.359123E-0001
  7.342862E-0001 -3.974955E-0002
 -7.997078E-0001  2.428596E+0000
 -5.400898E-0001 -2.233333E+0000
 -1.465904E+0000 -2.005788E+0000
  2.718043E+0000  2.029030E+0000
 -7.197774E-0001  1.566418E-0001
 -3.437195E-0001  3.742492E+0000
 -9.126175E-0001  6.040182E-0002
 -4.312119E-0001 -2.078140E+0000
  1.737044E+0000  2.330068E+0000
 -1.201280E+0000  1.331569E+0000
  5.265553E-0001  6.423584E-0001
 -1.472431E+0000 -1.087658E+0000
  3.703325E-0001  1.265740E+0000
  2.152556E-0001  1.199898E+0000
 -7.117172E-0001  1.909915E-0001
 -1.087394E+0000 -6.422572E-0001
  2.042737E+0000  6.294835E-0001
 -7.946359E-0001  3.738310E+0000
 -4.100578E-0001  2.489924E+0000
 -2.435486E+0000 -1.057782E+0000
  2.900962E+0000 -2.061423E+0000
  5.227549E-0001  1.357378E+0000
 -1.063121E+0000 -4.516692E-0002
  4.039390E-0001 -6.257843E-0001
  1.745839E+0000 -2.496912E+0000
  1.194160E-0001 -6.929719E-0001
 -1.055405E+0000  8.874443E-0001
  6.280076E-0001  4.389688E+0000
 -1.208383E+0000 -1.663477E-0001
  9.974300E-0001 -5.152307E-0001
 -1.019243E+0000 -4.500132E+0000
  1.909103E+0000 -1.087542E+0000
  1.040927E+0000  4.102009E+0000
 -2.514881E+0000  2.318857E+0000
 -9.113366E-0001 -2.625282E+0000
  2.117824E+0000 -1.524199E-0002
  2.236357E-0001  1.163165E+0000
 -2.275979E+0000  2.821344E-0001
 -1.894066E+0000 -3.987530E-0001
  1.374500E+0000 -3.794035E+0000
  3.949344E+0000 -1.531457E+0000
 -8.010867E-0001  5.014134E+0000
 -2.032059E+0000 -1.657091E+0000
  1.283986E+0000 -6.228376E+0000
  9.946200E-0001  3.769459E+0000
  5.524448E-0001  1.772946E+0000
 -2.421031E+0000  2.011290E-0001
  2.399996E-0001 -1.588770E+0000
  1.587225E+0000  1.976060E+0000
 -6.463658E-0001  4.346082E-0001
 -1.189199E+0000 -2.334441E+0000
  8.051281E-0001  6.358383E-0001
 -3.857616E-0001  1.774737E+0000
  9.566510E-0002 -9.263375E-0001
  9.577395E-0001 -2.028462E+0000
  3.135222E-0001  1.925982E+0000
  2.332870E-0001  4.418843E-0001
 -1.067634E+0000 -1.343292E+0000
 -1.040463E+0000 -1.134155E-0001
  3.270367E+0000  1.644716E+0000
 -2.801434E+0000  1.988837E+0000
 -1.661514E+0000 -3.535666E-0001
 -6.992240E-0001 -1.402432E+0000
  2.790856E+0000 -5.070940E-0001
 -5.209653E-0001  2.226329E+0000
 -1.443195E+0000  1.303813E+0000
  1.177184E+0000 -1.421417E+0000
  8.863752E-0001 -1.673621E+0000
  1.729582E+0000  1.528332E+0000
 -3.056183E-0001  2.701417E+0000
 -1.518189E+0000 -2.010042E+0000
  6.150313E-0001 -1.949891E+0000
  5.461976E-0001  2.038259E+0000
 -2.515066E+0000  4.321123E+0000
  6.943273E-0001 -2.628219E+0000
 -1.010050E+0000  7.883290E-0001
  1.076310E+0000  7.921188E-0001
 -1.971975E+0000 -2.660953E+0000
  9.264891E-0001  1.531394E-0001
  4.216695E-0001  1.222372E+0000
 -2.366868E+0000 -4.333181E-0001
  2.659435E+0000 -4.252763E+0000
  1.015930E+0000  3.240227E+0000
  7.073708E-0001  4.199194E+0000
 -3.070180E+0000 -1.693785E+0000
  1.682784E+0000 -1.620450E+0000
  2.109284E+0000 -1.583599E-0002
 -2.264751E+0000  6.474847E-0001
 -5.641289E-0001  4.953523E-0001
  1.948979E-0001 -1.607876E+0000
  5.015168E-0002 -1.327438E+0000
  1.039926E+0000  1.516790E+0000
 -1.226052E+0000 -2.782103E-0002
 -1.399013E+0000 -2.726268E+0000
  2.726425E+0000 -3.104400E+0000
  1.818925E-0001  1.795300E+0000
 -1.415408E+0000  2.859471E+0000
 -3.360726E+0000 -2.876890E+0000
  3.889494E+0000 -1.384062E+0000
  2.051717E+0000  2.423119E+0000
 -1.727428E+0000  3.681654E+0000
 -2.549051E+0000 -1.177241E+0000
 -3.918883E-0001 -4.328572E+0000
  4.543692E+0000  3.725419E+0000
 -1.900314E+0000  4.781209E+0000
 -4.787473E+0000 -1.615726E+0000
  1.695340E+0000 -3.637994E+0000
  3.205828E+0000  2.950244E+0000
 -5.166873E+0000  5.831117E+0000
 -3.173582E+0000 -3.945533E+0000
  1.846274E+0000 -6.074673E+0000
  3.334708E+0000  3.354727E+0000
  1.107177E+0000  5.245842E+0000
 -3.925281E+0000 -2.479406E+0000
 -1.902722E+0000  1.164601E-0001
  2.184740E+0000  2.059827E+0000
  5.204898E-0001  4.141900E+0000
 -2.358519E+0000 -1.077130E+0000
 -2.369689E+0000 -2.958072E+0000
  4.963854E+0000 -2.018324E+0000
 -1.017493E+0000  3.266828E+0000
 -2.899938E+0000  1.666288E+0000
 -1.972368E+0000 -5.227446E+0000
  1.801332E+0000  4.787271E-0001
  2.604848E+0000  2.372052E+0000
 -3.389183E+0000 -1.385206E+0000
  9.529108E-0001 -1.060195E+0000
  1.579819E+0000 -7.645121E-0001
  3.613810E-0001  1.296596E+0000
 -2.766710E+0000 -3.409044E+0000
  2.256817E+0000 -2.107573E+0000
 -3.716071E-0001  3.171873E+0000
  2.024974E-0001  2.777186E+0000
 -1.848020E-0001 -1.485235E+0000
  4.714770E-0001  1.595726E-0002
  3.984932E-0001 -4.584392E-0001
 -6.913677E-0001  4.185631E+0000
 -1.590258E+0000  1.532080E+0000
 -2.327826E+0000 -4.106472E+0000
  1.861045E+0000 -1.254179E+0000
  1.903560E+0000  1.225566E+0000
 -1.225781E+0000  1.203334E+0000
 -1.692569E+0000 -5.562016E-0001
  3.566959E-0001 -2.272757E+0000
  4.501483E+0000  1.690823E+0000
 -6.388909E-0001  4.347597E+0000
 -2.502971E+0000 -4.436308E+0000
  2.548163E+0000 -2.135522E+0000
  2.795217E+0000  3.940137E-0001
 -9.086878E-0001  4.016101E+0000
 -3.843977E+0000 -1.703958E-0001
  3.471026E-0001 -4.060059E+0000
  5.823680E-0001  7.635082E-0001
  2.140205E+0000  2.732896E+0000
 -2.324958E-0001 -1.649846E+0000
  7.694018E-0001 -1.100213E+0000
  9.108482E-0001 -1.407056E+0000
  5.690731E-0001 -5.433820E-0001
 -2.162718E+0000  1.336450E+0000
  1.804585E+0000 -3.104145E+0000
 -6.342016E-0001  3.811107E+0000
  1.287871E+0000  2.853631E-0001
 -8.444777E-0001  6.159858E-0001
 -3.313591E+0000 -1.980572E+0000
  1.927317E+0000 -1.664735E+0000
  1.065863E+0000 -2.401048E+0000
 -1.720763E+0000  8.695646E-0001
 -7.274491E-0001  1.285647E+0000
  6.253683E-0001 -2.332172E+0000
 -2.657254E+0000 -1.545748E+0000
  5.143728E+0000 -1.661256E+0000
 -6.993337E-0001  2.733847E+0000
 -3.652966E+0000 -1.146425E+0000
  6.928759E-0001 -4.686555E+0000
 -2.131989E-0001 -1.988383E+0000
  4.279599E+0000  3.578817E+0000
 -2.269401E+0000  1.685659E+0000
 -1.690928E+0000 -1.560194E+0000
  2.114639E+0000 -8.741439E-0001
  6.505373E-0001  3.871950E+0000
 -2.585307E+0000 -9.678465E-0001
 -8.730878E-0001  2.831114E-0002
  3.996642E+0000 -1.067505E+0000
 -2.422513E+0000 -2.679508E-0001
  1.350824E+0000  1.870606E+0000
  3.222938E-0001 -1.114519E+0000
 -1.888526E+0000 -1.995077E+0000
  1.193022E-0001  1.513807E+0000
  3.257787E-0001  3.771618E+0000
 -1.969111E-0001 -5.231050E-0001
 -3.264937E+0000  2.489182E+0000
  1.912782E+0000 -3.790184E+0000
  9.731290E-0001 -9.022358E-0001
  1.552556E-0001  2.257946E+0000
 -1.185237E+0000 -1.673621E+0000
 -9.626533E-0001  1.389963E+0000
  3.713958E+0000 -2.019141E+0000
 -2.613570E+0000  4.068468E+0000
  3.022078E+0000  1.731803E+0000
 -1.979209E+0000  5.473239E-0001
 -8.557112E-0001 -3.593478E+0000
  3.455349E+0000 -1.910729E+0000
  4.331029E-0001  3.624241E+0000
 -2.386101E+0000  1.503296E-0001
  3.054523E+0000 -4.188689E+0000
 -3.681755E-0001  3.341349E+0000
  1.838830E-0001 -8.895317E-0001
 -3.888174E+0000 -1.368276E+0000
  2.801016E+0000 -3.122588E+0000
  9.963136E-0001  1.025619E+0000
  8.822205E-0001  4.983317E-0004
 -3.890205E+0000 -1.637526E+0000
  2.168580E+0000 -2.264071E+0000
  2.084787E+0000  2.995641E+0000
 -1.271200E+0000 -1.132168E-0001
 -6.545644E-0001 -5.526100E-0001
 -4.379171E-0002 -5.138556E-0001
  2.519468E+0000  1.550953E-0001
 -2.043593E+0000  1.265480E+0000
 -1.687271E+0000 -2.274045E+0000
  1.697304E-0001 -2.656697E+0000
  1.174712E+0000  1.437196E+0000
 -2.243275E-0001  2.794667E-0001
 -2.842519E+0000  2.328665E+0000
  1.172662E+0000 -1.351658E+0000
 -1.853235E+0000  5.897072E-0001
  8.003801E-0001 -7.549467E-0001
 -2.585930E+0000  1.054283E+0000
  2.075844E+0000 -1.026764E+0000
  1.148629E+0000  1.617654E+0000
 -1.795465E+0000  4.546364E+0000
  5.565185E-0001 -9.441619E-0001
 -2.077259E+0000 -9.821187E-0002
 -5.901875E-0002 -2.586137E+0000
  1.492023E+0000  2.907992E-0002
  5.335513E-0001 -1.426393E-0001
 -2.559831E-0001  5.753438E-0001
 -4.235250E+0000  4.439378E-0002
 -8.544662E-0001 -7.019415E-0001
  1.367874E+0000  1.893116E+0000
 -1.779882E+0000  1.124109E+0000
  6.494068E-0001 -2.515922E+0000
  8.931568E-0001 -1.536899E+0000
  1.570958E+0000 -2.870730E+0000
 -8.924678E-0001  3.468064E+0000
  1.246029E-0001 -1.178607E+0000
 -2.906455E+0000  2.353709E+0000
  3.884842E+0000  2.099329E+0000
 -4.512947E+0000  1.281666E+0000
  2.192421E+0000 -1.436541E+0000
 -1.902825E-0001  4.025135E-0001
  1.077521E+0000  2.480747E+0000
 -5.177353E-0001  2.012780E+0000
 -6.507290E-0001 -3.808499E-0001
 -1.599721E-0001 -1.040668E+0000
  2.987747E+0000 -1.774680E+0000
 -2.872806E+0000  1.776262E+0000
  3.950906E-0001 -1.490701E+0000
  2.559995E-0001  1.035851E+0000
 -1.706722E-0001  4.805224E-0002
 -2.100456E-0001  2.221927E+0000
 -2.613533E+0000 -6.795648E-0002
  2.863279E+0000  1.272110E+0000
 -1.955946E+0000  2.338589E+0000
  1.164419E+0000 -1.259087E+0000
 -1.427334E+0000 -1.680178E+0000
  2.293967E+0000  1.626783E+0000
 -7.185751E-0001  3.976815E+0000
 -1.771737E+0000  3.270055E+0000
 -2.903371E+0000 -2.098012E+0000
  2.370385E+0000 -2.501105E+0000
  1.794682E+0000  3.292453E+0000
 -4.009104E+0000  2.915804E+0000
 -1.530121E-0001 -1.523649E+0000
  2.768866E-0001 -1.300405E+0000
  6.567485E-0001 -9.460182E-0001
  1.393839E+0000  1.701239E+0000
 -1.186254E+0000 -2.567761E-0001
  1.213719E-0001 -7.891423E-0001
 -2.510939E-0001  2.298211E+0000
  2.081820E+0000 -2.887891E-0001
 -1.246272E+0000 -1.834006E+0000
  3.074112E-0001 -1.421205E+0000
 -4.745889E-0001  1.016281E+0000
 -5.973905E-0001 -4.960047E-0002
 -4.118745E-0002  1.195972E+0000
 -2.344647E+0000  1.227804E+0000
  1.668598E+0000 -3.131352E+0000
  6.504944E-0001 -4.870845E-0002
  1.065537E+0000 -6.422624E-0001
  1.160202E-0001  9.183531E-0001
  5.420596E-0001 -1.087508E+0000
 -1.780751E+0000 -2.884639E+0000
  2.499858E+0000  2.368193E+0000
 -2.029632E+0000 -1.067801E+0000
 -2.396790E+0000 -1.525881E+0000
  3.082087E+0000 -8.068324E-0001
  1.369044E+0000  1.255884E+0000
  1.020948E+0000  1.424420E+0000
 -1.733624E+0000 -1.776841E+0000
  3.552400E+0000 -1.184117E+0000
  1.458103E+0000  1.431417E+0000
 -3.854068E+0000  2.638771E+0000
  9.180610E-0001 -4.287851E+0000
  1.910289E+0000  2.642390E-0001
  5.774052E+0000 -3.451021E-0001
 -3.707059E+0000  4.384636E+0000
 -4.104342E-0001 -1.538550E+0000
 -4.254348E-0001 -6.201200E-0001
  2.759797E+0000  2.306644E+0000
  8.385622E-0001  1.234441E+0000
 -4.115021E+0000  3.238375E-0001
  4.646181E-0001 -5.253809E+0000
  3.266956E+0000 -3.512934E-0001
  2.103824E+0000  3.563719E+0000
 -3.761106E+0000 -3.565598E+0000
 -1.529227E-0001 -2.072261E+0000
  2.473693E+0000 -9.864944E-0001
 -1.827090E+0000  2.789701E+0000
 -9.791172E-0001 -2.958280E-0001
  7.684629E-0001 -1.384491E+0000
  1.162230E+0000 -1.529374E+0000
  1.292268E+0000  4.425735E+0000
  1.373975E+0000  1.867344E+0000
 -2.908703E+0000  1.307606E+0000
  2.416451E+0000 -4.165834E+0000
  2.057313E+0000  5.482945E+0000
 -1.810530E+0000  2.455578E+0000
 -2.513967E+0000 -3.285719E+0000
  9.664200E-0001 -3.065609E+0000
  1.727435E+0000  2.004809E+0000
  1.929520E+0000  1.764090E+0000
 -2.453425E+0000  1.682649E+0000
 -6.862597E-0001 -2.326388E+0000
  2.612626E+0000  4.034099E-0002
 -7.169948E-0001  1.412972E+0000
 -1.123241E+0000 -1.515283E+0000
 -2.556126E+0000 -3.797814E+0000
  2.590304E+0000  4.701869E-0001
 -5.009033E-0001  2.598949E+0000
 -8.306475E-0001 -2.042866E+0000
 -9.086672E-0001 -3.569419E+0000
  3.340236E+0000 -1.381488E+0000
 -4.406254E-0001 -2.202588E-0002
  1.601833E-0001 -9.649300E-0001
 -1.196096E+0000 -1.920742E+0000
  2.023007E+0000  2.578278E+0000
 -3.587223E+0000 -9.228677E-0001
  5.502823E-0001 -4.196131E+0000
  2.007424E+0000 -2.318077E-0001
  9.624039E-0001  4.391250E+0000
 -7.206375E-0001  1.580832E+0000
 -1.263614E+0000 -2.829424E+0000
  8.400775E-0001  2.331017E+0000
 -1.629620E-0001 -3.153129E-0001
 -1.043727E+0000 -5.472627E-0001
  1.986903E-0001 -6.854567E-0001
 -8.307116E-0001  7.201135E-0002
 -1.620817E+0000  3.513015E+0000
  2.606853E+0000 -1.588438E+0000
 -9.955164E-0001 -1.075343E+0000
 -3.001647E-0001 -2.760954E+0000
 -1.337161E-0001  1.719782E+0000
 -2.462559E+0000  5.060389E-0001
  6.153960E-0001 -1.429614E+0000
  6.655998E-0001 -1.243823E+0000
  3.256875E-0001  6.625915E-0001
 -1.277532E+0000 -1.873419E+0000
  2.057369E-0001 -2.453615E+0000
  1.164931E+0000 -6.724222E-0001
 -7.527774E-0001  1.936954E+0000
  8.116619E-0001 -4.530581E+0000
 -1.300002E+0000 -5.096810E-0001
  3.663649E-0001  6.845114E-0001
  2.669816E-0001  7.040040E-0001
 -2.311516E+0000 -2.266477E+0000
  1.109525E+0000  1.523727E+0000
  9.670863E-0001 -2.172573E+0000
 -2.006148E+0000  2.356140E-0002
  3.029356E+0000  9.999524E-0001
 -3.149628E+0000  8.481987E-0001
  4.370664E-0001 -1.324843E+0000
  8.880165E-0001  4.943738E-0001
  2.124709E-0001  1.126264E+0000
  8.255588E-0001 -9.457716E-0001
 -9.325388E-0002  2.577495E+0000
 -9.225948E-0001 -3.325963E-0001
 -1.105116E+0000 -1.334438E+0000
  3.326011E+0000 -4.159207E-0001
  5.487430E-0001  5.131188E+0000
 -4.697385E+0000  4.784768E+0000
 -1.765725E+0000 -5.565183E+0000
  3.825455E+0000 -1.013975E+0000
  3.150418E+0000  3.248340E+0000
 -5.586336E+0000  1.816442E+0000
 -1.499585E+0000 -2.478598E+0000
  3.557712E+0000 -2.204292E+0000
  1.191671E-0002  3.608045E+0000
 -2.513206E+0000  2.441894E-0001
 -3.866098E+0000 -3.909766E+0000
  3.583999E+0000  3.106732E-0001
  1.069247E+0000  2.712960E+0000
 -2.913035E+0000 -1.746466E+0000
  2.257758E+0000 -3.789028E+0000
  1.687493E+0000  2.325963E+0000
 -9.027380E-0001  2.720947E+0000
 -5.887412E+0000  2.184088E+0000
  1.461044E+0000 -3.072865E+0000
  1.426950E+0000  2.010310E+0000
 -2.504911E+0000  5.032251E-0001
 -1.579973E+0000 -4.683310E+0000
 -7.982633E-0001 -3.049541E+0000
  1.938340E+0000  1.202676E+0000
 -1.793163E+0000  1.021352E+0000
  3.717875E-0001 -2.135090E+0000
  1.033820E+0000 -1.214646E+0000
 -5.290914E-0001  4.563184E-0001
 -1.567757E+0000  1.042546E+0000
  3.404643E+0000 -1.243976E+0000
 -4.693751E+0000  1.975365E-0001
 -5.146622E-0001 -4.469313E-0001
  1.257525E+0000 -2.315415E+0000
  5.093192E-0001 -4.494743E-0001
  1.983977E+0000  1.823401E+0000
 -2.757898E+0000  6.104478E-0002
  4.377104E-0001 -2.777637E+0000
  1.652104E+0000 -1.062858E+0000
  1.971976E-0001  2.029932E+0000
 -5.054433E-0001  1.712362E+0000
 -2.032254E+0000 -1.040693E+0000
  9.851444E-0001  2.378100E+0000
  4.901337E-0001  3.694926E-0001
 -7.809525E-0001 -3.738806E-0001
  2.192249E+0000  1.363244E+0000
 -5.282176E-0001  3.859668E+0000
 -2.377530E+0000  3.986270E+0000
 -1.894361E+0000 -4.131033E+0000
  1.989616E+0000 -1.593000E+0000
  1.753347E+0000  4.092177E+0000
 -1.787040E+0000 -4.892195E+0000
 -1.282927E+0000 -1.076285E+0000
  2.543335E+0000 -4.631371E-0001
 -1.175803E+0000  1.548583E+0000
 -1.215368E-0001 -8.027401E-0001
 -2.337234E-0001 -1.890489E+0000
  9.905613E-0001  6.415512E-0001
  2.808682E+0000  2.979330E+0000
 -2.666111E-0001  4.532640E-0001
 -2.367269E+0000 -5.219824E+0000
  4.268028E+0000 -8.328949E-0001
 -2.328933E-0001  3.171001E+0000
 -2.648763E+0000 -1.057806E-0003
 -7.024649E-0001 -5.776212E+0000
  3.588682E+0000  1.659059E+0000
 -1.018879E+0000  6.090646E+0000
 -7.823801E+0000 -4.104801E-0001
  1.975573E+0000 -6.181948E+0000
  3.749503E+0000  1.069719E+0000
 -3.424378E-0001  3.756357E+0000
 -4.759850E+0000 -2.627132E+0000
  6.743679E-0001 -4.746813E+0000
  4.135136E+0000  1.881722E+0000
 -3.769951E+0000  6.621986E+0000
 -8.682458E-0001 -9.625416E-0001
  2.686609E-0001 -3.820986E+0000
  1.065324E+0000  2.622960E+0000
 -1.469750E+0000  2.763646E+0000
 -1.144182E+0000 -4.022964E+0000
  1.867579E+0000 -1.819015E+0000
  1.868714E+0000  1.548532E-0001
 -2.628136E+0000  3.188309E+0000
  4.436159E-0001 -6.257320E+0000
  9.745108E-0001 -2.456070E+0000
  2.330132E+0000  9.848149E-0001
 -2.872418E-0001  2.416425E+0000
 -3.778559E+0000  5.641041E-0001
  2.341653E+0000 -3.788268E+0000
  8.001441E-0001  5.444475E+0000
  3.441949E-0001 -3.974466E-0001
 -2.555877E+0000 -3.323012E+0000
 -5.465725E-0001 -4.345686E+0000
  4.606300E+0000  3.814945E-0002
  4.076657E-0001  1.045248E+0000
 -2.022518E+0000 -1.193759E+0000
  1.786393E+0000 -3.324510E+0000
 -1.161299E+0000  1.159322E+0000
  1.940347E+0000 -2.262356E-0001
  8.584058E-0001 -3.106574E-0002
 -1.133576E+0000  3.395188E+0000
 -9.120924E-0001 -3.585837E+0000
  1.844683E+0000 -3.741001E+0000
  2.719645E+0000  2.464781E+0000
 -1.461701E+0000  2.101622E+0000
  4.228585E-0001 -1.505418E+0000
  1.059711E+0000  1.154179E-0001
  2.334084E+0000  2.945336E+0000
 -2.225057E+0000  2.708678E+0000
 -1.680408E+0000 -2.824682E+0000
  1.043823E+0000 -2.816843E+0000
  3.072278E+0000  1.007731E+0000
 -3.903196E+0000  1.374004E+0000
 -1.548629E+0000 -3.194526E+0000
  2.534270E+0000 -1.414695E+0000
  1.383866E+0000  3.904117E+0000
 -3.398501E+0000  1.614214E+0000
 -1.834787E+0000 -2.324907E+0000
  4.406946E+0000 -2.025962E+0000
 -3.727026E-0001  2.940903E+0000
 -1.360978E+0000  2.317107E-0001
 -3.985131E-0001 -1.057763E+0000
  2.929932E+0000 -1.142151E+0000
 -7.925344E-0001  2.936141E+0000
 -7.005891E-0002 -7.339920E-0001
 -5.714146E-0001 -3.286775E-0001
  1.245592E+0000 -3.046676E+0000
 -8.430765E-0002 -6.511975E-0001
 -2.170206E-0001 -3.737289E-0001
  2.440730E+0000  2.167671E+0000
 -1.104552E+0000  1.805999E+0000
 -3.273336E+0000 -2.457288E+0000
  4.052362E-0001 -2.094849E+0000
  2.888945E+0000  1.160706E+0000
 -1.334248E+0000 -1.990144E-0001
 -1.257556E+0000 -1.956608E+0000
 -3.824156E-0001 -1.047395E+0000
  2.667082E+0000  1.161395E+0000
 -8.536512E-0001  4.242352E+0000
 -1.127304E+0000 -3.589920E+0000
  8.008052E-0001 -3.213597E+0000
  2.995307E+0000  2.098070E+0000
  7.693464E-0003  1.914138E+0000
 -3.601291E+0000 -1.944217E+0000
  3.631920E+0000 -3.067933E+0000
  4.695971E-0001  3.273207E+0000
 -2.052617E+0000  1.418503E+0000
 -1.406941E+0000 -2.911617E+0000
  6.332609E-0001 -4.667268E+0000
  3.394977E+0000  3.155298E+0000
 -7.989441E-0003  2.140875E-0001
 -3.200310E+0000 -8.294288E-0001
  3.311153E+0000 -1.693054E+0000
  2.833903E+0000  5.759655E-0001
 -1.242845E+0000  5.551041E+0000
 -2.486174E+0000 -2.357481E+0000
  2.746800E-0001 -4.234320E+0000
  3.532249E+0000 -2.112096E+0000
 -2.010242E+0000  2.071222E+0000
  6.936191E-0001 -3.669913E-0001
 -2.949029E+0000 -2.534929E+0000
  3.606679E+0000  1.293424E+0000
 -1.490021E+0000  1.007783E+0000
 -3.367170E+0000 -5.226241E+0000
  3.112925E+0000  7.095399E-0002
  4.119965E+0000  4.960914E-0001
 -4.105028E-0001  5.673675E+0000
 -2.154659E+0000 -1.938715E+0000
 -2.450922E+0000 -3.609619E+0000
  6.989310E+0000  2.584986E-0002
  1.007004E+0000  6.669690E+0000
 -4.730679E+0000 -6.393585E-0001
 -2.073574E+0000 -2.453105E+0000
  3.559494E+0000 -1.206867E+0000
  1.201142E+0000  3.428654E+0000
 -4.869612E+0000  2.261900E+0000
  1.282058E-0001 -2.638327E+0000
  4.200913E+0000 -1.275295E+0000
  1.674235E+0000  2.779678E+0000
 -3.718947E+0000  2.205456E+0000
  6.768143E-0001 -3.337642E+0000
  3.322922E+0000  2.796590E+0000
  1.852498E+0000  3.425193E+0000
 -5.850094E+0000 -6.546458E-0002
  1.908818E+0000 -4.004789E+0000
  4.670670E+0000  7.706093E-0001
 -3.698778E+0000  3.133211E+0000
 -1.039006E+0000 -1.352421E+0000
 -1.678676E+0000 -6.399446E-0001
  2.553881E-0001  1.042378E+0000
  2.060789E+0000  5.569308E-0001
 -2.384982E+0000  2.352602E+0000
  7.624759E-0001 -4.839380E-0001
 -2.574598E+0000 -2.039029E+0000
  2.366621E+0000 -6.135618E-0001
 -9.701283E-0003  4.355392E+0000
 -2.227987E+0000  6.160197E-0002
 -1.931650E+0000 -1.374505E+0000
  1.578959E+0000  7.901201E-0001
  3.486249E+0000  2.086627E+0000
 -3.338624E-0001  1.189464E+0000
 -3.671875E+0000  3.656715E-0001
  8.304522E-0003 -4.819159E-0001
 -7.104348E-0001  1.157614E+0000
  7.565253E-0001 -1.854918E+0000
  9.978242E-0001  5.315361E-0001
 -9.475069E-0001  1.047278E+0000
 -7.472618E-0001 -3.247204E-0001
 -7.101824E-0001 -1.591438E-0001
 -7.335078E-0001  2.459896E+0000
  1.657568E+0000  1.029809E+0000
 -2.104143E+0000  1.853234E+0000
  4.986822E-0001 -2.415955E+0000
  1.528216E+0000  2.252122E+0000
 -1.391057E+0000  1.905011E+0000
 -1.467189E+0000 -2.019937E+0000
  1.229292E+0000  2.870267E-0001
  5.091579E-0001  3.521961E+0000
 -1.127519E+0000  5.558642E-0002
  1.285265E+0000 -1.179107E+0000
 -1.018219E+0000 -1.182477E+0000
  1.370245E+0000 -2.266888E+0000
 -1.695984E-0001 -2.467168E+0000
 -6.859342E-0001 -1.257294E+0000
  2.025841E+0000  7.135096E-0001
 -1.381389E+0000  3.902020E-0001
  3.885012E-0001  1.411837E+0000
 -9.564193E-0001 -3.628001E+0000
  4.874315E-0001  7.448735E-0001
  2.274515E+0000  4.168256E-0001
 -2.212261E+0000  2.020778E+0000
  1.126528E+0000 -1.317329E+0000
 -1.719995E+0000 -1.616019E+0000
  7.303949E-0001  1.832962E+0000
  1.439858E+0000 -8.031003E-0001
 -1.927055E+0000 -6.200674E-0001
 -4.681190E-0001  6.472487E-0001
  1.908782E+0000 -2.430170E+0000
  2.405498E+0000 -1.051689E+0000
 -4.379699E-0001  1.828126E+0000
  5.838991E-0001  1.946626E+0000
 -2.146555E+0000 -2.742954E-0001
 -1.438010E+0000 -1.301415E+0000
  2.065008E+0000  3.990636E-0001
 -8.975252E-0001  3.931616E-0001
 -7.204810E-0001  8.454129E-0001
 -2.046248E+0000 -3.527774E-0001
  5.359308E+0000 -2.841415E+0000
  9.040158E-0001  1.446378E+0000
 -1.066686E+0000  1.893540E-0002
 -4.240479E+0000 -3.146170E-0001
  2.202599E+0000 -3.871666E+0000
  1.742712E+0000  3.002062E+0000
 -1.360447E+0000  2.353018E+0000
 -9.528807E-0001 -3.456495E+0000
  1.948125E+0000 -4.753009E+0000
  4.547924E+0000  8.415181E-0001
 -2.915080E+0000  3.029454E+0000
 -4.693682E-0001 -5.665388E-0001
 -1.595568E-0001 -1.459762E+0000
  7.743802E-0001 -1.041457E+0000
 -3.269873E-0001  3.397290E+0000
 -1.503055E+0000  4.009890E-0001
 -1.077442E+0000 -4.089188E+0000
  3.162178E+0000 -1.841916E+0000
  1.044004E+0000  7.509777E-0001
 -1.602465E+0000  4.337622E+0000
 -2.094939E+0000 -3.678858E+0000
 -3.160585E-0001 -1.645963E+0000
  4.419763E+0000  2.891832E+0000
 -3.667943E+0000  3.135168E+0000
 -3.400133E+0000 -1.531893E+0000
  1.960375E+0000 -6.002284E-0001
  1.401766E+0000  2.206405E+0000
 -6.600737E-0001  1.699794E+0000
 -2.032428E+0000 -5.940976E-0002
  1.647361E+0000 -1.121934E+0000
  8.548178E-0001  1.588101E+0000
 -3.531760E+0000 -2.306981E+0000
  1.702418E+0000 -1.594113E+0000
  1.959551E+0000  2.064334E+0000
 -9.511050E-0001  1.625059E+0000
 -3.017097E+0000 -1.265082E+0000
  2.184322E+0000 -4.099404E+0000
  4.314952E+0000  2.446481E+0000
 -1.095390E+0000  6.253196E+0000
 -4.287905E+0000 -1.110626E+0000
  5.301048E-0001 -5.586198E+0000
  3.804219E+0000  2.257491E+0000
 -1.702671E+0000  5.959668E+0000
 -4.268328E+0000  4.967574E-0001
  1.783166E+0000 -4.070475E+0000
  6.546258E-0001 -2.598667E-0001
  1.981750E+0000  2.422062E+0000
 -1.748561E+0000  1.305514E+0000
 -3.458409E+0000 -2.094553E-0001
  3.563021E+0000 -2.395339E+0000
 -6.932281E-0001  6.570844E-0001
 -1.849515E+0000  2.190329E+0000
 -2.395752E-0001 -2.009571E+0000
  1.304495E+0000  3.828826E-0001
  1.485149E+0000  8.542113E-0001
 -3.350233E+0000  2.616062E+0000
  5.288405E-0001 -1.886880E+0000
  1.021717E+0000 -2.005415E+0000
  8.533811E-0001  1.710986E+0000
 -2.507462E+0000  7.152515E-0001
 -6.195648E-0001 -5.134061E+0000
  3.152906E+0000 -1.817097E-0001
  1.686365E+0000  2.465249E+0000
 -3.478129E+0000  1.641292E+0000
 -3.501099E-0001 -3.918348E+0000
  2.362084E+0000 -1.665319E+0000
  3.935380E+0000  1.443186E+0000
 -3.175849E+0000 -4.122633E-0001
 -1.529240E+0000 -5.457226E+0000
  4.432648E+0000 -8.781169E-0001
  1.164551E+0000  4.792766E+0000
 -5.573127E+0000  9.818908E-0001
 -1.854473E-0001 -5.489809E+0000
  2.116792E+0000  1.681576E+0000
 -1.885392E-0002  1.041422E-0001
 -5.145526E+0000  4.787350E-0002
  1.776678E+0000 -3.221288E+0000
  5.764583E-0001  3.544968E+0000
 -2.001127E-0001  4.714920E+0000
 -2.172628E+0000 -2.881234E+0000
  2.457042E+0000  1.427892E+0000
 -5.929881E-0001  1.727605E+0000
  9.084196E-0001 -2.156637E+0000
 -2.442773E+0000  4.010710E-0001
  2.426945E+0000 -1.150677E+0000
 -1.967048E+0000  6.869815E-0001
 -2.430790E-0001 -2.238636E+0000
  2.931523E+0000 -2.914766E+0000
 -1.907883E+0000  1.827775E+0000
  1.904125E+0000  2.613486E+0000
 -1.555254E+0000  9.304751E-0001
 -7.308898E-0001 -2.181370E+0000
  1.236547E+0000 -4.236335E+0000
  2.082762E+0000  1.457667E+0000
 -3.246895E+0000  1.569410E+0000
  1.713412E-0001 -2.315593E+0000
 -5.756313E-0001 -2.450824E+0000
  1.633157E+0000  2.149620E+0000
 -1.791032E+0000  1.300373E+0000
 -1.243027E+0000 -1.738121E+0000
 -6.736366E-0001 -1.890881E-0002
  1.642802E+0000  7.304268E-0001
 -2.947018E+0000  3.329369E+0000
 -7.551754E-0001 -2.649914E+0000
  4.865876E-0001 -3.924089E-0001
  1.601939E+0000  2.208815E+0000
  6.886506E-0001  2.457584E+0000
 -7.228055E+0000 -1.138344E+0000
  3.769726E+0000 -4.372379E+0000
  4.480649E+0000  2.522471E+0000
 -2.741624E+0000  5.708268E+0000
 -2.323238E+0000 -2.037993E+0000
  5.188922E-0001 -4.892312E+0000
  3.278964E+0000  1.608430E+0000
 -6.038845E-0002  4.805020E+0000
 -4.101712E+0000 -2.185613E+0000
 -1.104554E+0000 -1.665493E+0000
  5.163000E+0000  4.774655E-0001
 -4.427281E+0000  1.779221E+0000
  4.740362E-0001 -3.044407E+0000
  1.790927E+0000 -8.628981E-0001
 -2.999268E+0000  2.646265E+0000
  2.275331E+0000 -3.981885E+0000
 -9.886579E-0001  5.239595E-0001
  3.464177E+0000  4.508448E+0000
 -3.392015E+0000  4.177691E+0000
 -3.616576E+0000 -9.806645E-0001
  3.432115E+0000 -6.123966E+0000
  5.061607E+0000  3.737137E-0001
 -1.691451E+0000  3.930461E+0000
 -6.717529E+0000 -2.077217E+0000
  3.410375E+0000 -6.004422E+0000
  1.466652E+0000  3.689553E+0000
 -1.945153E+0000  2.291770E+0000
 -2.930014E+0000 -5.289819E+0000
  2.793967E+0000 -1.282313E+0000
  1.984098E+0000  1.544117E+0000
 -3.623010E+0000  2.398209E+0000
  8.147820E-0002 -4.980802E+0000
 -1.055918E+0000 -4.084905E+0000
  4.849269E+0000  1.576505E+0000
 -1.794098E+0000  3.907065E+0000
 -2.348717E+0000 -4.657170E+0000
  2.682131E+0000 -4.277991E+0000
  2.318598E+0000  3.277840E+0000
 -2.413112E+0000  6.135055E+0000
 -3.904327E+0000 -3.245440E+0000
  3.973253E+0000 -5.495677E+0000
  3.364309E+0000  5.682423E+0000
 -4.358048E+0000  3.891883E+0000
 -2.995734E+0000 -5.950433E+0000
  2.501071E+0000 -3.576610E+0000
  2.782599E+0000  4.367422E+0000
 -2.104110E+0000  5.942577E+0000
 -5.320244E+0000 -1.148949E+0000
  5.612933E+0000 -2.032007E+0000
  1.191062E+0000  4.434008E+0000
 -3.407822E+0000  1.343132E+0000
 -2.009288E+0000 -7.345429E+0000
  3.043695E+0000 -2.126218E+0000
  1.431513E+0000  5.782334E+0000
 -3.973723E+0000  2.977884E-0001
 -2.630264E+0000 -6.077448E+0000
  3.599135E+0000 -3.572115E+0000
  1.113973E+0000  3.833156E+0000
 -2.736122E-0001  3.252165E+0000
 -3.158564E+0000 -1.290522E+0000
  4.463222E+0000 -3.429552E+0000
  1.229641E+0000  3.989573E-0001
 -2.790348E+0000  3.547382E+0000
  8.456864E-0001 -3.818516E+0000
  1.838896E+0000  6.531250E-0001
  1.126093E+0000  1.404780E+0000
 -2.601572E+0000  1.669909E+0000
 -1.449053E+0000 -3.424914E-0001
  1.607445E+0000 -2.388808E+0000
  5.028353E-0002  2.401033E+0000
 -6.797569E-0001 -2.033974E-0001
  1.806414E-0001 -2.773229E+0000
 -4.401555E-0002 -6.238082E-0001
  2.462381E+0000  4.360058E-0001
 -9.089353E-0001  1.589258E+0000
 -8.256971E-0001 -2.970067E+0000
  9.934149E-0002 -2.675219E+0000
  1.388874E+0000  5.805392E-0002
  3.633514E-0001  1.385908E-0001
  1.984647E+0000  1.403445E+0000
 -9.390938E-0001 -1.922070E-0001
 -1.140826E-0002 -3.524326E+0000
 -2.351147E+0000 -9.294756E-0001
  3.884991E+0000 -4.327768E+0000
 -2.537545E+0000  4.388418E+0000
 -1.240469E+0000  1.214253E+0000
  2.488640E-0001 -4.230986E+0000
  1.868901E+0000 -3.191664E-0001
 -3.745056E-0001  1.284618E+0000
 -4.989358E-0001 -4.217228E-0002
 -2.995952E+0000  2.061039E+0000
  2.534549E+0000 -4.685197E+0000
 -2.645822E+0000  2.012511E+0000
  1.826795E+0000  1.809522E+0000
 -1.065572E+0000  4.901264E-0001
 -1.613017E+0000 -1.479943E+0000
  3.185429E+0000  1.296047E+0000
 -1.106510E+0000  2.729784E+0000
 -2.007799E+0000 -1.087535E+0000
  1.678257E+0000 -3.187513E+0000
  1.682240E-0001  1.571718E+0000
  1.608066E+0000  3.093205E+0000
 -2.120303E+0000  3.687682E-0001
  2.794640E-0001 -1.683780E+0000
  2.225633E+0000  1.302724E+0000
 -7.048232E-0001  2.038368E+0000
 -1.186393E-0001  3.325642E-0001
 -3.656207E-0001  9.606269E-0001
 -2.454062E-0001  2.598863E-0001
  2.325315E+0000 -1.258736E+0000
 -8.081899E-0001  2.221297E+0000
  1.196111E+0000  1.001257E+0000
 -1.876570E-0001 -1.671922E+0000
  3.011637E+0000  6.067818E-0001
 -1.001494E+0000  4.074716E-0004
 -2.405315E+0000  2.339439E+0000
  9.538595E-0001 -2.108792E+0000
  2.071175E-0001 -1.492174E+0000
 -6.792445E-0002  4.339590E+0000
 -6.430516E-0001 -3.995411E-0001
 -1.536040E+0000 -1.773759E+0000
  1.929181E+0000 -1.491860E+0000
  1.154561E+0000  5.134435E-0001
  1.027391E-0001  1.414032E+0000
 -3.548033E+0000  4.550704E-0001
 -3.788149E-0001 -6.246585E+0000
  1.384688E+0000  3.766417E-0001
  2.800310E+0000  1.979686E+0000
 -1.615930E+0000 -7.250756E-0001
  6.130383E-0001  1.300368E+0000
  4.627792E-0001 -8.447025E-0001
 -1.986559E+0000 -4.274259E-0001
  1.942065E+0000 -1.295918E+0000
 -7.337827E-0001 -1.175053E+0000
 -2.311941E+0000  8.123010E-0001
  5.126028E-0001 -6.733243E-0001
  2.835235E-0001 -3.509172E-0001
  7.427266E-0001  1.165607E+0000
  2.594231E-0001 -1.433706E+0000
  2.559330E+0000 -1.491344E+0000
 -1.755464E+0000 -1.002661E+0000
  4.260842E-0002  3.200031E+0000
 -2.111210E+0000  5.168006E-0001
  8.078673E-0001 -2.284405E+0000
 -4.324789E-0001  9.004320E-0001
 -2.370518E+0000  3.992219E-0001
  4.861791E-0001 -3.424753E+0000
  8.630447E-0001 -5.081367E-0001
 -6.940950E-0002  2.773911E-0001
  1.136491E+0000 -2.053748E+0000
 -5.094924E-0001  7.285172E-0001
  4.062435E-0001 -8.210472E-0001
  3.887791E-0002  9.325699E-0001
  2.687775E-0001 -1.613718E+0000
  1.118073E-0002  1.024450E+0000
  7.032905E-0001  2.057698E+0000
 -1.888786E+0000 -1.168768E+0000
 -5.963645E-0001 -4.082245E-0002
  1.411199E+0000 -5.008849E-0001
  2.111480E+0000  6.304782E-0001
  1.442974E-0001 -1.749026E+0000
 -2.198792E+0000  9.466677E-0001
  4.257506E-0001  9.706602E-0001
 -1.096445E+0000  1.975620E+0000
  7.692433E-0001 -1.568321E+0000
 -1.432267E+0000 -2.177506E+0000
  2.050230E+0000  1.429591E+0000
  4.576542E-0001  4.812791E+0000
 -3.115275E+0000  2.462147E-0001
  3.953533E-0001 -1.391884E+0000
  3.078721E+0000 -1.182480E+0000
  8.184514E-0002  2.285119E+0000
 -1.249236E+0000  2.071340E+0000
 -8.694060E-0001 -2.583567E+0000
  1.407299E+0000 -4.424311E+0000
  1.477097E+0000  2.223903E+0000
 -1.733592E+0000  3.704498E+0000
  7.184475E-0001 -1.833685E+0000
  1.165869E+0000  4.937155E-0001
  2.296727E+0000 -9.646712E-0001
 -2.241316E+0000  5.087009E-0001
  2.165046E+0000 -2.047445E+0000
 -1.576406E+0000 -8.607212E-0001
 -8.336370E-0001  1.337796E+0000
 -3.941781E-0001 -2.597219E-0001
  1.286518E-0001 -2.528760E+0000
 -1.084881E+0000 -5.403274E-0001
  5.747096E-0001  2.069782E+0000
  5.891394E-0001 -7.466697E-0001
 -1.886804E-0001  8.593613E-0002
  1.218771E-0001 -3.547028E-0003
 -1.113255E+0000 -1.892700E+0000
  1.531701E+0000  9.913853E-0001
  4.807274E-0001  9.176668E-0001
  1.193533E+0000  1.952697E+0000
 -1.624161E+0000  7.640686E-0001
  1.088833E+0000  4.540133E-0001
 -8.895032E-0001  1.825409E+0000
 -2.343085E+0000 -1.638515E+0000
  5.256543E-0001 -2.963717E+0000
  2.124890E+0000 -2.676714E-0001
 -5.241873E-0001  1.955840E+0000
 -2.043263E+0000 -1.380132E+0000
 -1.341015E+0000 -2.342395E+0000
  3.785698E+0000 -1.227185E+0000
  3.353436E-0001  5.522658E+0000
 -3.945093E+0000  1.295578E+0000
  1.877312E+0000 -6.153337E+0000
  2.276092E+0000  2.106469E-0002
  9.725908E-0001  5.840690E+0000
 -4.304781E+0000 -1.642309E+0000
 -2.112443E+0000 -4.137374E+0000
  5.954654E+0000  1.549461E-0002
  1.795040E-0001  6.859030E+0000
 -6.471420E+0000  1.649463E+0000
 -7.083651E-0001 -7.059707E+0000
  5.829344E+0000 -7.907082E-0001
  1.977043E+0000  3.089996E+0000
 -5.345270E+0000  2.350438E+0000
 -1.336022E+0000 -2.041592E+0000
  3.838855E+0000 -6.928525E-0002
 -3.824946E-0001  2.436322E+0000
 -3.815340E+0000  7.445164E-0001
 -2.224278E+0000 -2.732469E+0000
  3.464559E+0000 -8.326877E-0001
 -4.747362E-0001  3.047972E+0000
  4.437765E-0001  2.408904E+0000
 -2.298835E+0000  1.826073E+0000
 -5.956101E-0001 -3.953859E+0000
  3.465737E+0000  7.901151E-0001
 -2.196111E-0001 -3.279110E+0000
  1.546569E-0001 -1.508147E+0000
  2.098188E-0001 -7.945495E-0001
  1.351848E+0000 -9.986453E-0001
 -9.870374E-0002 -2.189110E+0000
 -6.286179E-0001 -4.244865E-0001
  4.068482E+0000 -3.008231E-0002
 -2.638267E+0000  1.626697E+0000
 -1.269093E+0000 -3.492728E+0000
  2.895924E+0000 -9.380932E-0001
  1.142397E+0000  7.282600E-0001
 -2.258940E+0000 -7.361118E-0001
 -3.046693E-0001 -6.228086E-0001
  1.811777E+0000  2.716242E+0000
 -1.266972E+0000  4.275363E+0000
 -2.405846E+0000 -2.649352E+0000
 -2.507079E-0001 -1.958549E+0000
  4.545543E+0000 -9.411281E-0001
  5.371906E-0001  3.625735E+0000
 -1.548920E+0000 -8.184785E-0001
 -3.569167E+0000 -3.657118E+0000
  1.460032E+0000 -2.117483E+0000
  3.187409E+0000  2.911843E+0000
 -3.440862E+0000  2.730448E+0000
 -2.363505E+0000  5.850014E-0001
  1.527412E+0000 -3.594612E+0000
  8.518318E-0001  4.596100E+0000
  7.313056E-0001  1.141058E+0000
 -1.306186E+0000 -3.588583E-0001
  1.947235E+0000 -1.262294E+0000
  1.728130E+0000  4.879146E-0001
 -3.256955E+0000 -9.857921E-0001
 -2.502910E+0000 -4.685864E-0001
  2.701010E+0000 -5.924011E-0001
 -3.760744E-0002  3.435141E-0001
  1.977477E-0001 -3.136064E+0000
 -8.428877E-0001 -2.703436E+0000
  5.507309E+0000 -2.053672E-0001
 -5.135139E+0000  8.266933E-0001
  2.558810E+0000 -1.676969E+0000
  8.888449E-0001 -7.520741E-0001
 -8.189044E-0001  2.433736E+0000
 -3.110069E-0001 -2.709593E-0001
 -2.630776E+0000 -3.778973E+0000
  2.308612E+0000 -4.935196E-0001
  5.459127E-0002  1.292774E+0000
 -6.474199E+0000  2.039105E+0000
  3.460225E+0000 -6.978575E+0000
  2.975329E+0000  3.598680E+0000
 -3.721321E-0001 -4.989496E-0001
 -3.433248E+0000 -2.022157E+0000
  1.178333E+0000 -6.683415E-0001
 -7.224017E-0001  9.830526E-0001
 -1.236171E+0000 -1.170020E-0001
 -2.687911E-0002 -1.376115E+0000
  1.004378E+0000 -2.051062E-0001
  8.321710E-0001 -1.899008E+0000
 -1.868105E+0000 -2.801674E+0000
  2.394277E+0000 -5.563693E-0001
 -2.107804E-0001  1.550884E+0000
  1.585310E+0000 -1.372853E+0000
 -1.393699E+0000 -2.111894E+0000
  1.210245E+0000  2.050666E+0000
 -4.552502E-0001 -9.117794E-0001
  5.735641E-0001  1.668459E+0000
 -7.428964E-0001 -1.513364E+0000
  7.826880E-0001 -3.146024E+0000
  1.833848E+0000  1.457818E+0000
 -4.000978E+0000  1.974205E+0000
 -1.961306E+0000 -3.692466E+0000
  4.081460E+0000 -1.359876E+0000
  1.228634E+0000  2.531706E+0000
 -1.094979E+0000  3.824758E+0000
 -1.878260E+0000 -2.864319E-0001
 -1.724077E+0000 -2.139060E+0000
  2.778414E+0000 -2.766024E+0000
 -1.515523E+0000  4.668218E+0000
  9.206449E-0001 -2.457766E+0000
 -4.838975E+0000  1.133122E+0000
  3.468114E+0000 -1.800539E+0000
 -1.411484E+0000  2.068649E+0000
 -2.143020E+0000  2.558714E+0000
 -1.339615E+0000 -2.047316E+0000
  7.956609E-0001  2.133328E+0000
 -1.622518E+0000 -8.868571E-0001
 -7.434114E-0001 -2.608630E+0000
  1.172823E+0000 -1.853791E+0000
  2.069770E+0000 -3.234123E+0000
 -9.848687E-0001  1.322675E+0000
  7.634525E-0001  1.498301E+0000
 -2.054836E+0000  2.801875E-0001
  2.066817E+0000  1.526357E+0000
 -2.125324E+0000  1.121468E+0000
 -1.931600E+0000 -2.445483E-0001
  1.543867E+0000 -2.843436E+0000
  2.255609E+0000 -7.933873E-0002
 -2.886800E+0000  1.753072E-0001
 -5.108526E-0001 -3.818039E+0000
```
