## Supplementary material for "Pervasive false brain connectivity from electrophysiological signals": MahmoudiKarimiCase2-timeseries.txt (part 28 of 133)

```
 -9.041379E-0001  4.232326E-0001
  2.670129E+0000  1.639788E+0000
  6.440215E-0001  1.387478E+0000
 -1.993995E+0000 -2.219637E+0000
  8.578270E-0001  4.348838E-0001
  1.029127E+0000  2.280989E+0000
 -2.297133E+0000 -6.674790E-0001
 -9.124986E-0001 -6.988118E-0001
  1.494596E+0000  4.693559E-0001
 -1.237380E+0000  2.696658E+0000
 -2.573114E+0000 -6.997319E-0001
  1.871674E+0000 -3.023432E+0000
 -7.181649E-0002  2.734522E+0000
  1.449222E-0001  2.852276E+0000
 -4.097936E+0000 -1.707874E+0000
  1.083406E+0000 -1.026549E+0000
  1.744051E+0000 -6.024816E-0001
  3.456941E-0001  1.052555E+0000
 -1.503126E-0002 -1.267173E-0003
 -1.843731E+0000  1.469296E+0000
  2.175349E+0000  3.572112E-0001
  9.157548E-0001  1.608464E+0000
 -1.542368E+0000 -2.222759E-0001
 -1.391986E+0000 -1.095119E-0001
  1.539951E+0000  1.780267E+0000
 -1.833768E-0001 -1.889469E-0001
 -1.226378E+0000 -1.243561E+0000
  2.686960E-0001 -2.756640E+0000
  1.256023E+0000 -3.288334E-0001
 -2.161453E+0000  4.349029E+0000
  9.463146E-0001 -1.006591E+0000
 -1.535586E+0000 -2.919224E+0000
 -9.566868E-0001 -5.471197E-0001
  4.321777E+0000  2.575064E-0001
 -3.058476E+0000  1.071786E+0000
 -1.299546E+0000 -3.272820E+0000
  1.003532E+0000  4.861946E-0001
  8.786948E-0001  4.331071E+0000
 -1.541051E+0000 -9.286494E-0001
  1.581730E+0000 -1.084937E+0000
 -9.079638E-0001  5.928717E+0000
 -1.098922E+0000 -1.916816E+0000
 -5.379483E-0001 -7.040320E-0001
  2.288059E+0000 -4.862092E-0001
 -3.310736E+0000  1.657738E+0000
  8.641772E-0001 -1.445091E+0000
 -6.700732E-0002 -1.787932E-0001
  9.523060E-0001  2.281496E+0000
  8.743100E-0001 -9.562860E-0002
 -2.629641E+0000  4.181051E-0001
  2.267545E-0001  1.238880E+0000
 -9.409591E-0001  2.797473E+0000
 -2.013045E+0000  1.872533E-0002
  2.086832E+0000 -4.590275E+0000
 -1.076285E+0000  3.358194E+0000
  3.025540E-0002 -8.716253E-0001
 -3.183914E+0000  4.354599E-0001
  2.227512E+0000 -2.322967E+0000
  2.533779E+0000 -4.656466E-0002
 -4.949322E-0001  2.391687E+0000
 -4.479601E-0001 -6.577894E-0002
 -1.381665E+0000  7.376499E-0001
  3.730079E+0000  9.956411E-0001
 -4.164476E+0000 -7.410270E-0001
  4.505607E-0001 -1.318645E+0000
  2.619615E+0000  8.110656E-0001
 -1.374187E+0000 -3.597730E-0002
  1.033992E+0000 -3.728664E-0003
  5.470934E-0002 -1.911455E+0000
  3.612267E+0000 -1.774390E+0000
 -2.521796E+0000  3.555972E+0000
 -3.040393E+0000 -1.448017E+0000
  1.355695E+0000 -2.086990E+0000
  1.103701E+0000  2.793549E+0000
 -1.201284E+0000  3.314997E+0000
 -8.288355E-0001  2.972726E+0000
 -6.470145E-0001 -5.128487E+0000
  1.088085E+0000 -1.456432E+0000
  1.857385E+0000  2.391970E+0000
 -1.028062E+0000  9.115064E-0001
 -3.970007E-0001 -3.475720E+0000
  1.418973E+0000 -1.279897E+0000
  2.422494E+0000  1.213639E+0000
 -1.217069E+0000  4.203628E-0001
 -2.356940E+0000 -2.826633E-0001
  1.910480E+0000 -2.462608E+0000
 -5.323460E-0001  2.568090E+0000
  3.668278E-0001  2.156686E+0000
 -2.220023E+0000 -1.956382E+0000
  2.455252E+0000  2.363671E+0000
  5.981360E-0001  2.840764E+0000
 -3.803641E+0000  2.912445E-0002
  2.116622E+0000 -3.005669E+0000
  2.545325E+0000  1.820427E+0000
  2.255747E+0000  2.499851E+0000
 -5.126910E+0000  2.684534E+0000
  2.125924E+0000 -5.948148E+0000
  2.844604E+0000  1.296232E+0000
 -1.282486E+0000  1.091308E+0000
 -2.131216E+0000 -1.361219E+0000
  1.840594E+0000 -3.650548E+0000
  1.047618E+0000  2.677614E+0000
 -1.518617E+0000  2.735408E+0000
 -1.152034E+0000 -1.375275E+0000
  2.727093E+0000 -2.976982E+0000
  1.778843E+0000  2.058769E+0000
 -3.152981E+0000  9.733822E-0001
 -9.365630E-0001  3.959732E-0001
  1.426185E+0000  2.813092E-0001
  1.090059E+0000  1.211206E+0000
  7.104922E-0001 -1.330265E-0001
 -2.571041E+0000 -1.829348E+0000
  3.678460E+0000 -9.265857E-0001
 -4.998852E-0001  4.525659E+0000
 -9.664958E-0001  1.810898E+0000
 -5.874505E+0000 -6.893192E-0001
  3.063750E+0000 -4.253791E+0000
  4.722220E+0000  6.836963E-0001
 -1.931420E+0000  6.316436E+0000
 -2.176124E+0000 -6.773672E-0001
 -3.179666E+0000 -2.546474E+0000
  3.716243E+0000  3.200678E+0000
 -6.308244E-0001  3.088483E+0000
 -5.577877E+0000 -1.211062E+0000
  2.110012E-0001 -4.797446E+0000
  2.972048E+0000 -7.229594E-0001
  1.088798E+0000  3.569086E+0000
 -4.326700E-0001  2.282452E+0000
 -3.096793E+0000 -4.744921E+0000
  2.757190E+0000 -3.469465E+0000
  4.577939E+0000  1.693743E+0000
 -3.515849E+0000  1.652088E+0000
 -4.377782E+0000 -3.366261E+0000
  3.488100E+0000 -3.426267E+0000
  1.790306E+0000  2.754273E+0000
 -7.912558E-0001  4.838326E+0000
 -4.159604E+0000 -4.783583E+0000
  2.154463E+0000 -3.432630E+0000
  4.684136E+0000  2.856255E+0000
 -5.175266E-0001  2.695076E+0000
 -2.336792E+0000 -2.616036E+0000
  3.079345E+0000 -2.707530E+0000
  9.759941E-0001  2.345201E+0000
 -3.103704E+0000  2.769095E+0000
 -8.897270E-0001 -3.718588E+0000
  4.068137E-0001  1.261922E+0000
  1.921790E+0000  2.087804E-0001
 -7.210683E-0002 -8.284195E-0001
 -1.419318E+0000  9.446230E-0001
  1.306224E+0000  9.553007E-0001
  1.061519E+0000  7.069486E-0001
 -1.061434E+0000  1.501349E+0000
 -2.922530E-0001 -3.406485E+0000
  4.434417E-0001  2.656932E+0000
  9.561931E-0001  2.614443E+0000
 -3.692900E+0000 -1.881074E-0001
  1.784753E+0000 -7.110582E-0002
  1.725597E+0000  1.642851E+0000
  1.904464E+0000  1.395059E+0000
 -3.871556E+0000  2.426820E-0001
  1.744823E+0000 -2.051280E+0000
 -3.338269E-0001 -1.894925E+0000
  1.668269E+0000 -7.890996E-0001
  2.799491E-0003 -1.592491E+0000
  1.290694E-0001  2.576551E+0000
  1.583889E+0000 -1.639931E-0001
  1.817446E-0001 -1.568960E+0000
 -8.367771E-0001 -1.519299E+0000
  3.526500E+0000  3.852042E-0001
 -1.528220E+0000  2.368848E+0000
 -3.362265E-0001 -1.168349E-0001
  9.745006E-0002 -6.830413E-0001
 -2.750456E-0001 -1.974118E+0000
 -5.212047E-0001  6.119653E-0001
  8.878703E-0001 -2.331689E+0000
 -7.863049E-0004 -5.807174E-0001
  7.814608E-0002  3.331793E+0000
  3.417077E-0001  1.846433E+0000
 -2.147301E+0000 -2.009538E-0001
  2.966329E+0000 -6.204106E+0000
  1.327639E+0000  1.560551E+0000
  1.151143E-0001  3.351085E+0000
 -4.056669E+0000  9.266067E-0001
  2.034875E+0000 -1.668363E+0000
  3.198334E+0000 -2.070508E-0002
 -5.585348E-0001  1.958789E+0000
 -1.472909E+0000  1.792541E+0000
 -8.169996E-0002 -6.758069E-0001
  6.726056E-0001 -3.739393E+0000
  1.260770E+0000  2.572596E-0001
 -5.512346E-0001  3.196836E+0000
 -3.669564E+0000 -1.595251E+0000
  2.054530E+0000 -1.983231E+0000
  2.459346E+0000  3.024794E+0000
 -3.511953E+0000 -4.468394E-0001
 -1.234094E+0000 -4.675062E+0000
  2.380423E+0000 -2.180688E+0000
 -4.528364E-0002  1.990533E+0000
 -1.149701E-0001  3.598301E+0000
 -1.062288E-0001 -4.571586E+0000
  9.244186E-0001 -5.759097E-0001
  2.067155E+0000  1.368638E+0000
 -1.534903E+0000  2.652179E+0000
 -2.124552E+0000  9.185094E-0001
  9.349595E-0001 -1.083841E+0000
  5.989006E-0001  1.038369E+0000
 -1.424868E+0000  1.062029E-0001
 -2.119643E+0000 -6.299622E-0001
  1.143112E+0000  3.636653E-0001
  8.499065E-0001 -4.671614E-0001
  1.128129E+0000  3.251867E+0000
 -3.280251E+0000  1.872110E-0001
  7.612525E-0001 -1.802008E+0000
 -1.553645E-0001 -8.191928E-0001
  1.762526E+0000  3.693320E+0000
 -1.405885E+0000  3.448415E-0001
 -4.635578E+0000  3.982154E-0001
  2.209894E+0000 -4.032990E+0000
  2.015250E+0000  4.371874E-0001
 -1.845366E+0000  1.920947E+0000
 -2.926170E+0000  4.605832E-0001
  2.382182E+0000 -2.908877E+0000
  1.830336E-0001 -1.888212E+0000
  9.274318E-0001  2.376520E+0000
 -5.248493E-0001  1.991128E+0000
 -3.692232E+0000 -3.093424E+0000
  4.262213E+0000 -2.473888E+0000
  1.544361E+0000  2.393103E+0000
 -3.638089E+0000 -2.151332E-0001
  3.689250E-0001 -2.137686E-0001
  4.542016E-0001 -1.583836E+0000
 -8.952459E-0001  1.194504E-0001
 -1.153984E+0000  2.374782E+0000
 -1.913150E+0000 -7.605617E-0001
 -9.053938E-0001  5.236143E-0001
  4.771737E+0000  1.405875E+0000
  3.793130E-0001  2.624379E+0000
 -3.325200E+0000  1.042233E-0001
 -3.215158E-0001 -2.031518E+0000
  2.037743E+0000 -1.503486E+0000
  2.480324E+0000  1.616627E+0000
 -5.177009E-0001  1.201848E+0000
 -2.253721E+0000 -2.907932E+0000
  1.332528E+0000 -1.613852E+0000
  1.823118E-0001  9.788467E-0001
 -1.247028E+0000 -2.970263E-0001
 -2.278403E-0001 -4.487564E-0001
  4.695723E-0001 -8.435231E-0001
 -3.533145E-0001 -6.449445E-0002
  2.274788E+0000  6.075029E-0001
 -3.120683E+0000 -1.405545E-0001
 -2.054774E-0001 -3.105100E-0001
  2.265443E+0000 -1.834258E+0000
  5.658098E-0001  1.877305E+0000
 -1.176843E+0000 -7.751310E-0001
 -6.469646E-0001 -1.754489E-0001
  2.597733E-0001  7.892948E-0001
 -8.085354E-0001 -1.219741E+0000
  6.736835E-0001  2.274836E+0000
 -7.586473E-0001  2.447084E+0000
 -2.941920E+0000 -2.046747E+0000
  2.065717E+0000 -2.510980E+0000
  2.118855E+0000 -2.802116E-0001
 -2.341226E-0002  3.203746E+0000
 -2.848301E+0000 -3.530179E+0000
  1.547436E-0001 -2.895940E+0000
  3.082519E+0000  8.577335E-0001
 -1.776278E+0000  1.923199E+0000
 -9.435249E-0001 -3.368834E+0000
  1.374095E+0000 -3.363392E+0000
  4.854357E+0000  2.919639E+0000
 -5.112973E+0000  5.003878E-0001
 -4.746442E-0001 -5.186772E+0000
  5.178469E+0000 -1.607484E+0000
  9.663785E-0001  5.089376E+0000
 -5.058172E+0000  1.508322E-0001
 -9.396192E-0001 -2.048509E+0000
  7.123592E+0000 -1.875616E+0000
  3.095778E-0001  6.433718E+0000
 -3.264370E+0000  2.586177E+0000
 -2.682493E+0000 -2.947081E+0000
  3.053949E+0000 -1.794834E+0000
  2.749395E+0000  9.603383E-0001
 -2.702190E+0000  3.490703E+0000
 -2.435692E+0000 -2.175651E+0000
  1.128061E+0000 -2.690429E+0000
  2.763096E+0000  1.866728E+0000
 -2.673842E+0000  1.984076E+0000
  9.969977E-0001 -1.334922E+0000
  6.341701E-0001 -1.184742E+0000
  9.565498E-0001  3.993642E+0000
 -5.971461E-0001  4.447015E+0000
 -5.152402E+0000 -1.688475E+0000
  3.888859E+0000 -4.678247E+0000
  4.939776E+0000  2.814249E+0000
 -8.630094E-0001  6.115555E+0000
 -4.494129E+0000  9.598993E-0001
  1.533635E-0001 -5.035526E+0000
  5.493281E+0000 -6.156476E-0001
  5.552294E-0001  7.105681E+0000
 -6.902003E+0000 -8.543287E-0001
  2.194953E+0000 -6.071266E+0000
  2.565269E+0000  1.272378E+0000
  1.282208E+0000  4.925808E+0000
 -2.952517E+0000 -1.912684E+0000
  1.336230E+0000 -3.545375E+0000
  1.716132E+0000  2.930649E+0000
  1.787608E+0000  2.456413E+0000
 -5.799184E+0000 -1.526594E+0000
  4.166435E+0000 -3.077468E+0000
  1.627563E+0000  4.824147E-0001
 -9.255038E-0001  3.212810E+0000
 -1.636372E+0000  2.728294E+0000
 -4.431049E-0001 -1.648486E+0000
  1.151335E+0000 -6.427409E-0001
 -4.968055E-0001  2.710104E-0001
 -1.023869E-0001 -1.682697E+0000
 -6.710554E-0001  9.291514E-0001
  2.926685E+0000 -3.670764E+0000
  1.431052E+0000  9.038138E-0002
 -1.536063E+0000  2.288967E+0000
 -2.190963E-0001 -5.881053E-0001
 -8.131689E-0001 -2.133867E+0000
  1.608774E+0000  2.910111E+0000
 -2.344260E+0000  4.156684E+0000
 -2.320020E+0000  3.567152E-0001
  1.124752E+0000 -2.108818E+0000
 -2.170721E+0000  3.282337E+0000
  1.784239E+0000  1.916887E+0000
 -3.032120E+0000 -1.869267E+0000
  2.372670E+0000 -2.755662E-0001
 -5.396070E-0001  2.365580E+0000
 -7.539643E-0002  3.291927E+0000
 -3.125192E+0000 -5.621113E-0001
  2.820728E-0001 -3.187697E+0000
  2.890214E+0000  1.184051E+0000
 -1.023475E+0000  1.274128E+0000
 -9.513058E-0001 -3.426829E+0000
  1.109833E+0000 -2.349827E+0000
  2.836013E+0000  1.713214E+0000
 -3.008140E+0000  3.719637E+0000
 -1.439894E+0000 -3.497827E+0000
  1.438829E+0000 -1.487421E+0000
  2.120732E+0000  3.221601E+0000
 -5.462861E+0000  5.131186E+0000
  9.356828E-0001 -5.099861E+0000
  2.971216E+0000 -4.851553E+0000
  2.745933E+0000  3.301109E+0000
 -2.076368E+0000  1.290673E+0000
 -3.004740E+0000 -3.800091E+0000
  4.754679E+0000  6.228404E-0001
 -3.276388E+0000  3.646343E+0000
 -4.918208E-0001  2.842567E-0002
 -3.252027E+0000 -2.798633E+0000
  2.970883E+0000 -2.989952E+0000
  2.264868E+0000  4.184858E+0000
 -3.395519E+0000  5.912298E-0001
 -9.879893E-0001 -3.127981E+0000
  2.223198E+0000 -1.883786E+0000
 -4.020847E-0001  2.429435E+0000
 -2.804946E+0000  1.651521E+0000
  2.338777E-0001 -3.264570E+0000
  1.693702E+0000 -1.596368E-0001
  3.856260E-0001  1.672390E+0000
 -2.465788E+0000 -1.994432E+0000
 -1.761702E+0000 -2.573255E+0000
  6.065747E+0000 -1.985343E+0000
 -1.621351E+0000  5.034308E+0000
 -4.206414E+0000 -4.474518E-0001
  7.090301E-0001 -6.116618E+0000
  2.329717E+0000  2.792007E-0001
  1.961457E+0000  2.371242E+0000
 -2.857256E+0000  2.094635E+0000
 -7.491005E-0001 -3.201230E+0000
  1.489212E+0000 -9.825560E-0001
  2.850263E+0000  1.537577E-0002
 -4.979994E-0001  3.243877E-0001
 -2.424435E+0000 -3.883081E-0001
  1.515226E+0000 -1.013377E+0000
  6.194574E-0001 -7.293782E-0001
  1.770852E-0001  1.145726E+0000
 -9.165901E-0001  2.381405E+0000
  1.685423E-0001  8.458490E-0001
 -2.190643E+0000  1.209812E+0000
  1.721737E+0000 -9.853708E-0001
 -1.372195E+0000  4.941344E-0001
  1.929923E+0000  7.096413E-0001
 -9.751062E-0001  2.112921E+0000
  1.597957E-0002  2.006885E+0000
 -1.049295E+0000  2.117052E-0001
  2.106981E+0000 -6.479263E-0001
 -1.143928E+0000  3.462749E+0000
 -2.086140E+0000 -1.859683E+0000
  6.891728E-0001 -1.509231E+0000
  3.191055E+0000  1.067035E+0000
 -1.349508E+0000  1.938188E+0000
  7.434209E-0001 -2.878468E+0000
 -9.925549E-0001  2.803975E+0000
 -1.741441E+0000  1.253375E+0000
 -1.799624E-0001 -1.104785E+0000
 -2.020472E+0000 -2.945861E+0000
  5.460168E+0000  1.126971E+0000
 -3.005510E+0000  1.577282E+0000
 -1.573612E+0000 -1.348921E+0000
  7.286054E-0001 -2.650940E+0000
  6.664493E-0001  3.619584E-0002
 -1.890122E+0000  1.759395E+0000
 -7.078753E-0001  8.502603E-0001
  7.005673E-0001  2.350423E+0000
  2.142769E-0001  9.292249E-0001
  6.398495E-0001  1.653609E+0000
 -2.324334E+0000 -8.210001E-0001
  1.520823E+0000 -1.180868E+0000
  2.058760E+0000 -4.218851E-0001
 -7.778145E-0001  2.923158E+0000
 -1.017300E+0000  8.447822E-0001
 -1.352965E+0000 -1.086111E+0000
  1.095451E+0000 -3.024286E+0000
  1.763749E+0000  4.948368E-0001
 -9.176055E-0001  3.287190E+0000
 -2.792726E-0001 -4.669677E-0001
 -4.050533E+0000  8.362747E-0001
  2.447041E+0000 -4.575094E+0000
  1.707507E+0000  4.334905E+0000
 -1.706668E+0000 -4.822387E-0001
 -1.118101E+0000 -2.095492E+0000
  2.959694E+0000 -8.769897E-0002
 -8.834104E-0001  5.413492E+0000
  7.771485E-0001  1.367166E+0000
 -2.277338E+0000  2.038644E-0001
 -4.959488E-0001  2.776765E-0001
  2.945423E-0001  8.302791E-0001
 -9.096635E-0001 -4.874048E-0001
 -4.889502E-0001 -1.016933E+0000
  2.560483E+0000 -1.570529E+0000
 -1.221667E+0000  2.724032E+0000
  7.301917E-0001 -1.427017E+0000
 -3.234976E+0000  8.607687E-0001
  9.744183E-0001  7.190274E-0001
  7.377259E-0001 -3.024363E-0001
 -1.354758E+0000  8.371810E-0001
 -8.208786E-0001  6.238929E-0001
 -1.911141E+0000  6.916276E-0001
  1.144401E+0000 -1.610350E+0000
  1.346927E+0000 -6.674840E-0001
 -5.963020E-0001  9.152634E-0001
 -9.753110E-0001 -7.678141E-0001
  1.742163E+0000 -1.001879E+0000
  1.343180E+0000  9.913066E-0001
 -7.888913E-0001  4.629214E+0000
 -1.792565E+0000 -1.705765E+0000
 -1.332907E+0000 -3.724208E+0000
  1.303993E-0002 -8.063882E-0001
  2.390294E-0001 -3.994951E-0001
  4.556281E-0001  7.449410E-0001
  6.301011E-0001 -2.588684E+0000
  1.452560E+0000 -1.805301E-0001
  3.275089E-0001  2.229261E+0000
  1.531055E+0000 -2.412121E+0000
 -4.838110E+0000  1.822368E+0000
  1.581304E+0000 -2.973405E+0000
  1.069162E+0000  1.208726E+0000
  1.683842E+0000 -1.483396E+0000
  1.874250E-0002  5.540125E-0001
  5.737259E-0001  6.356132E-0001
  6.315327E-0002 -8.474625E-0001
 -3.171830E-0001 -3.464113E-0001
  6.523286E-0001  3.567626E+0000
 -2.946309E+0000  1.138270E+0000
  1.220287E+0000 -3.226021E+0000
  2.355699E+0000 -1.025613E+0000
 -7.011760E-0001  2.283550E+0000
 -2.123850E+0000 -1.246620E+0000
  1.077364E-0001 -2.420794E+0000
  2.294516E+0000 -7.932557E-0001
 -9.843085E-0001  1.297622E+0000
 -3.843593E-0001 -3.791739E+0000
 -3.245709E-0001 -1.176257E+0000
 -5.449143E-0002  8.888736E-0001
  1.074503E+0000  2.603277E+0000
 -1.878059E+0000 -2.288662E+0000
 -4.581637E-0001 -6.280597E-0001
  5.057951E-0001 -1.607649E+0000
 -4.395723E-0001  3.142256E-0001
 -1.517691E+0000  8.475845E-0001
  7.859291E-0001  6.035686E-0001
 -1.266816E+0000 -2.596227E+0000
  2.793707E+0000 -1.112479E+0000
 -1.440719E+0000  3.523582E+0000
 -2.116305E-0001 -3.347080E+0000
  4.273233E-0001  3.439481E-0001
  3.242751E+0000 -7.587670E-0001
 -8.127411E-0001  3.600197E+0000
 -2.101497E+0000  1.853755E+0000
  1.008477E+0000 -3.080614E+0000
  7.319527E-0001  1.070934E+0000
  9.923589E-0003  2.555016E+0000
 -3.188446E+0000  1.996257E+0000
  1.819032E+0000 -3.533438E+0000
 -8.838384E-0001 -1.468223E+0000
  6.587345E+0000  3.174159E+0000
 -5.128362E+0000  2.103247E+0000
 -8.170332E-0001 -3.147178E+0000
  2.286314E+0000 -4.211818E-0001
  1.224114E+0000  1.588336E+0000
 -2.471826E+0000  1.072539E+0000
 -2.114019E-0001 -3.112675E+0000
  9.437958E-0001  2.006715E+0000
  1.584553E+0000  1.049654E+0000
 -2.385909E+0000  1.261618E+0000
  9.791923E-0001 -6.350269E-0001
  6.561080E-0001 -9.845017E-0001
  2.884196E-0002 -2.097889E+0000
 -8.445370E-0001  3.110975E-0001
  3.919925E+0000  6.606037E-0001
 -8.685949E-0001  1.766992E+0000
  2.389703E-0001 -1.715703E+0000
 -2.045399E+0000  9.752312E-0001
 -8.005039E-0002 -2.926459E+0000
  1.320257E+0000  1.655058E+0000
 -2.045300E-0001 -4.036286E+0000
  1.065102E+0000  1.369356E+0000
  5.514725E-0001 -5.096901E-0001
 -2.373122E+0000  9.637033E-0001
 -4.101846E-0001 -9.441854E-0001
  2.887077E+0000 -2.201442E+0000
 -6.987117E-0001  1.551977E+0000
 -2.738515E-0001 -1.450034E+0000
 -8.127872E-0001 -1.543293E+0000
  8.432030E-0001  5.550945E-0001
  2.032166E+0000 -2.241718E-0001
 -1.840951E+0000  1.391687E+0000
 -1.175074E+0000 -2.009785E+0000
  4.303910E-0001 -9.115613E-0001
  3.526604E+0000 -2.813394E+0000
 -1.646766E+0000  2.446862E+0000
  1.727658E+0000  2.740091E-0001
 -3.547596E+0000 -2.759883E+0000
  2.287372E+0000 -1.520854E+0000
  2.870363E+0000  2.235154E+0000
 -2.172533E+0000  1.995042E+0000
 -1.517250E+0000  3.806728E-0001
  2.199835E+0000 -1.406329E+0000
 -5.629029E-0001  9.940806E-0001
 -1.211106E+0000  1.071246E+0000
 -2.277691E+0000 -1.073971E+0000
  1.613838E+0000 -4.367160E+0000
  8.883382E-0001  4.483928E+0000
 -1.297698E+0000  3.929470E+0000
 -4.040913E+0000 -2.660312E+0000
  2.410862E+0000 -3.550372E+0000
  2.057983E+0000  1.863564E+0000
 -2.872484E+0000  1.653338E+0000
 -2.080308E+0000 -1.234080E+0000
  8.316625E-0001 -3.994987E+0000
  3.473360E+0000  1.163321E+0000
  1.016313E+0000  6.446739E-0001
 -1.920755E-0001  8.722262E-0001
 -9.668064E-0001 -2.484035E+0000
 -1.063256E+0000 -7.352075E-0001
  1.394284E+0000 -3.099193E+0000
  9.110942E-0001 -2.196023E+0000
  1.909877E-0001  2.221252E+0000
 -7.268911E-0001 -2.796214E+0000
 -2.284068E+0000 -3.413119E+0000
  1.566233E+0000 -1.039830E-0001
  2.044963E+0000  2.802562E+0000
 -3.665495E+0000 -4.179024E+0000
  1.061525E+0000 -3.782231E+0000
  2.073771E+0000  3.710141E+0000
 -9.525131E-0001  3.165591E+0000
 -2.547666E+0000 -2.555950E+0000
  2.684509E+0000  1.471297E+0000
  1.752216E+0000  3.146456E+0000
 -2.986912E-0001 -1.731830E+0000
 -1.701790E+0000 -3.919983E+0000
  1.414051E+0000  1.323969E+0000
  3.381776E+0000  1.255957E+0000
 -4.530857E+0000  3.963180E-0001
  2.002449E+0000 -3.961497E+0000
  1.592721E+0000 -1.966952E+0000
  1.022991E+0000  5.178045E+0000
 -1.946089E+0000 -3.047474E+0000
  1.369330E-0001 -2.583274E+0000
  8.280521E-0001 -3.592567E+0000
  1.170439E+0000  2.237337E+0000
 -2.623511E+0000  1.511825E+0000
  1.395798E+0000 -4.935368E+0000
  3.253589E-0001  4.808202E+0000
  2.511021E-0001  1.629366E+0000
 -4.186006E+0000 -2.482669E+0000
  3.064327E+0000 -3.011177E+0000
  2.379275E+0000  2.667575E+0000
 -1.656226E+0000  3.594429E+0000
 -2.020895E+0000 -1.152075E+0000
 -2.033252E+0000 -2.155696E+0000
  3.003406E+0000 -6.331843E-0001
  1.454299E+0000  2.102116E+0000
 -5.304821E+0000  1.159754E+0000
  1.535775E+0000 -4.937723E+0000
  1.289088E+0000  2.618740E+0000
  4.033875E+0000  6.918890E+0000
 -6.502120E+0000  1.884725E+0000
 -7.466719E-0001 -5.574420E+0000
  6.211186E+0000 -2.402229E+0000
  3.894250E-0001  5.383728E+0000
 -5.368487E+0000  1.144389E+0000
  7.199084E-0001 -5.697897E+0000
  1.196685E+0000 -2.138633E-0001
  6.095912E-0001  5.552723E+0000
 -2.838153E+0000 -2.339034E+0000
 -4.181573E+0000  9.164981E-0001
  4.196717E+0000  6.000225E-0001
 -1.737203E+0000  4.792427E+0000
 -5.408364E-0001  2.314651E+0000
 -4.554343E-0001 -3.719352E+0000
  3.010460E+0000 -4.449880E-0001
 -1.421718E+0000  5.765487E+0000
 -2.858493E+0000 -6.136977E-0001
  5.336608E-0001 -4.544277E+0000
  1.522345E+0000 -1.849871E-0001
  1.369227E+0000  4.978150E+0000
 -3.725179E+0000  6.999948E-0001
 -2.247992E+0000 -5.119712E-0001
  5.392621E+0000 -5.799323E-0005
 -1.172238E+0000  6.859128E+0000
 -2.636002E+0000 -2.659614E+0000
 -3.194880E+0000 -1.629580E+0000
  2.747556E+0000 -9.507485E-0002
 -1.062796E+0000  3.145025E+0000
 -2.593727E+0000  1.639246E-0001
  7.693735E-0001 -1.527073E+0000
 -4.154343E-0001 -2.573420E+0000
  1.311191E+0000  5.464772E-0001
  8.398329E-0001 -6.834484E-0001
 -2.277654E+0000 -7.159991E-0001
 -1.949246E-0001 -2.075364E+0000
  1.646645E+0000  1.621588E+0000
  6.797485E-0001 -3.505256E-0001
 -1.738507E+0000  2.844053E+0000
 -2.719911E-0002 -3.141213E+0000
 -1.898739E+0000  5.260994E-0001
  1.642704E-0001  1.784711E+0000
  2.495890E+0000 -1.009688E-0001
 -2.524564E+0000  1.987219E+0000
 -7.450347E-0001 -2.158420E-0001
  1.636711E+0000 -8.191824E-0001
 -3.488177E+0000 -1.264244E-0002
  1.059319E+0000 -3.097739E-0002
  1.400735E+0000 -1.661248E+0000
  2.391531E-0002  7.941840E-0001
 -7.467133E-0002  8.142386E-0001
 -1.130855E+0000  2.394339E+0000
  9.079729E-0001 -1.356763E+0000
  3.033398E-0001 -1.032912E+0000
  9.525230E-0001  4.487932E-0001
  2.563240E+0000  2.846605E+0000
 -3.548229E+0000  7.337526E-0001
  1.309457E+0000 -3.634890E+0000
  1.540391E+0000 -1.003880E+0000
 -3.473521E-0002  2.815182E+0000
 -3.358190E+0000 -9.364736E-0001
  3.424005E-0001 -3.340294E+0000
 -1.621316E-0001  2.090610E+0000
  1.165133E+0000  2.285073E-0001
 -1.866452E+0000 -1.414903E+0000
  2.236020E+0000 -1.003242E+0000
  2.149143E+0000  3.611189E-0001
 -3.470621E-0001  1.430804E+0000
 -2.250163E+0000 -1.243731E+0000
  5.940544E-0001 -1.800485E+0000
  2.150480E+0000  1.800205E-0001
 -1.719595E-0001  2.674007E+0000
 -4.105356E-0001 -2.191405E-0001
 -1.276095E-0001  3.165377E-0001
 -1.158377E-0001 -5.137411E-0001
  2.674563E+0000  4.675877E+0000
 -1.983887E+0000  1.526048E-0001
  1.793529E+0000 -1.257549E+0000
  2.013208E+0000  9.212338E-0001
 -4.778289E-0001 -9.817694E-0001
 -3.870453E-0001 -1.585219E+0000
  9.866790E-0001  8.311698E-0002
  2.484812E-0001 -9.104029E-0001
  1.576404E-0001  3.345770E-0001
 -3.144352E+0000 -2.511151E+0000
  9.679543E-0001 -2.902753E+0000
  1.279652E+0000  5.710153E-0001
 -2.211331E+0000  1.167802E+0000
 -1.216890E+0000 -8.812334E-0002
  3.195114E+0000 -1.693296E+0000
 -2.338521E+0000 -3.112183E-0001
  9.319819E-0001 -1.248277E+0000
 -1.835956E+0000  5.507100E-0001
  1.885007E+0000 -6.635604E-0001
  8.572198E-0001 -1.394363E+0000
 -1.862228E+0000  1.078848E+0000
  4.771941E-0001 -1.402103E+0000
  8.986429E-0002  6.039694E-0001
  2.032016E+0000  1.248574E+0000
 -1.157621E+0000  7.510069E-0001
 -6.238232E-0001 -1.156544E+0000
  2.951608E+0000 -1.837399E+0000
 -2.151518E+0000  2.375869E+0000
 -1.637835E+0000 -3.136479E+0000
 -8.743260E-0001 -2.809294E+0000
  3.146786E+0000  1.541431E+0000
  2.848020E-0002  3.360781E+0000
 -4.919934E+0000  6.272072E-0001
  6.355065E-0002 -5.138174E+0000
  1.975154E+0000 -1.304594E+0000
  3.932247E+0000  2.678718E+0000
 -2.462541E+0000  2.820002E+0000
 -2.884531E+0000 -1.868141E+0000
  3.963066E+0000 -3.959790E+0000
  2.976976E+0000  3.083976E+0000
 -4.407195E+0000  1.511601E+0000
 -1.698482E+0000 -4.696236E+0000
  3.890723E+0000 -3.798912E+0000
  1.651565E+0000  6.163050E+0000
 -4.034038E+0000  1.674237E+0000
 -3.154870E+0000 -2.220796E+0000
  4.642921E+0000 -1.989162E+0000
  8.943152E-0001  4.662567E+0000
 -2.624785E+0000  1.302662E+0000
 -7.261940E-0001 -1.772251E+0000
  1.918816E+0000 -2.426243E+0000
  8.561070E-0001  3.762022E+0000
  1.064891E+0000  1.336107E+0000
 -2.871201E+0000 -8.962673E-0001
  1.715064E+0000 -1.919617E+0000
 -5.065189E-0001  1.729453E+0000
 -3.445543E-0002  2.607989E+0000
 -1.268298E-0001 -1.393236E+0000
  1.560430E+0000 -1.170763E+0000
  1.553107E+0000  5.793800E-0001
 -7.830734E-0001  2.170111E+0000
 -2.060871E+0000 -1.119313E+0000
  1.351771E+0000 -4.731960E+0000
 -1.598767E-0001  4.751923E-0001
  2.092699E+0000  2.474620E+0000
 -4.511362E+0000  4.811293E+0000
 -9.338425E-0001 -4.040004E+0000
  1.596956E+0000 -5.350410E-0001
 -1.548668E-0001  3.929394E+0000
 -1.327219E+0000  1.099390E+0000
  3.653035E-0001 -3.810060E+0000
  2.889171E+0000 -1.363595E+0000
  7.771306E-0001  1.767915E+0000
 -4.300911E+0000  2.728572E+0000
  1.513996E+0000 -3.552616E+0000
 -6.517323E-0001 -6.617281E-0001
  1.691353E+0000  2.548401E+0000
 -4.626524E+0000  2.150513E+0000
 -4.264654E-0001 -2.375459E+0000
 -1.006725E+0000 -3.511702E-0001
  2.375625E+0000  2.364682E+0000
  2.691693E-0001  2.287634E+0000
 -3.643653E-0001 -2.366888E+0000
 -3.742277E+0000 -2.441202E-0001
  4.238156E+0000 -1.080462E+0000
 -1.559828E+0000  6.006729E+0000
  4.236927E-0001  2.045529E+0000
 -2.212487E+0000 -3.212120E+0000
  1.406221E+0000 -2.963068E+0000
  1.577320E+0000  2.557854E+0000
 -2.834396E-0001  7.176099E-0001
 -3.300522E+0000  6.287019E-0001
  1.406183E+0000 -3.383601E+0000
  3.835045E-0001  1.233398E+0000
 -3.277368E-0001 -7.325035E-0001
 -1.307163E+0000 -5.030774E-0001
  3.411557E-0002 -9.173877E-0001
  7.054735E-0001  8.414150E-0001
  6.663968E-0001  8.704239E-0001
 -3.228058E-0001 -7.744592E-0001
  2.895036E-0001  2.190553E-0001
 -1.199532E+0000  2.045548E+0000
  1.313559E-0001 -3.144385E+0000
  1.832251E+0000 -2.283605E+0000
  1.568707E+0000  7.948740E-0001
 -1.583899E+0000  1.431781E+0000
 -5.142683E-0001 -2.799540E+0000
  2.892534E-0001  2.493361E-0001
  1.546413E+0000  6.646836E-0001
 -1.277379E+0000  1.609878E+0000
 -6.778922E-0001 -1.368842E+0000
  8.873404E-0001 -9.255448E-0001
  5.914519E+0000 -1.131033E+0000
 -1.062683E+0000  3.591145E+0000
 -3.224573E+0000 -8.952017E-0001
  9.286226E-0001 -5.388211E+0000
  4.084148E+0000  3.594257E+0000
 -1.364529E+0000  4.285882E+0000
 -4.941749E+0000 -5.229508E-0001
  7.758790E-0001 -5.508446E+0000
  3.373488E+0000 -2.808327E-0001
  1.675574E+0000  4.651115E+0000
 -1.294697E+0000  2.505546E+0000
 -2.468494E+0000 -2.276363E+0000
  3.501175E+0000 -3.045288E+0000
  2.792959E+0000  1.349875E+0000
 -2.904376E+0000  3.157935E+0000
  8.665193E-0002 -1.736905E+0000
  2.020279E+0000 -1.701621E+0000
 -7.638982E-0001  1.374305E+0000
  1.617321E+0000  1.370748E-0001
 -2.769209E+0000 -6.724937E-0001
 -8.903555E-0001 -2.112252E+0000
 -5.282943E-0002 -1.277608E+0000
  1.153322E+0000  1.324801E+0000
  2.255592E-0001  8.228162E-0002
 -5.682666E-0001 -1.074823E+0000
  1.603808E+0000 -2.458757E+0000
  1.601125E-0001  1.564960E+0000
  1.367395E+0000  2.110487E+0000
 -1.388397E+0000  1.556464E+0000
 -1.921161E+0000 -2.631645E+0000
  1.270314E+0000 -2.811092E+0000
  4.442342E+0000  1.847285E+0000
 -1.473884E+0000  5.681262E-0001
 -9.978159E-0001  1.556877E-0001
  1.801772E-0001 -1.487386E+0000
  1.154823E+0000  5.333417E+0000
  1.476083E+0000  4.434002E+0000
 -4.160777E+0000 -7.267999E-0001
  2.334554E+0000 -3.721879E+0000
  3.386569E+0000  1.495061E+0000
 -2.835452E+0000  4.085818E+0000
 -6.550633E-0002 -2.610884E+0000
  8.193256E-0001 -2.961500E+0000
  3.805936E+0000  1.994988E+0000
 -3.199583E+0000  3.720877E+0000
 -9.803855E-0001 -1.761785E-0001
  1.587527E-0001 -3.814467E+0000
  1.604111E+0000  1.267675E+0000
 -9.784851E-0001  2.806715E+0000
 -1.894219E+0000 -1.018672E+0000
 -7.563398E-0003 -2.917934E+0000
  1.741188E+0000  1.537077E+0000
  1.675033E-0001  2.393709E+0000
 -1.177758E+0000  1.183616E+0000
  3.481503E-0001 -2.492092E+0000
 -6.216469E-0001  8.952563E-0001
  3.608778E-0001  1.947919E+0000
  1.110672E-0001 -1.797082E+0000
 -1.042554E-0001 -2.654781E+0000
  6.971761E-0001  1.472876E-0001
  4.618838E-0001  1.136187E+0000
 -3.436737E+0000  2.638415E+0000
  8.764524E-0001 -2.518323E+0000
  1.970671E-0001 -2.906023E+0000
  2.497899E-0001  2.210653E+0000
  1.629584E-0001  1.110070E+0000
 -2.198544E+0000 -3.534720E+0000
  3.098390E+0000  1.125890E+0000
 -1.140441E+0000  2.311203E+0000
 -1.806294E+0000  2.599856E+0000
 -8.940799E-0001 -4.025431E+0000
  3.924804E-0001  8.635542E-0002
 -1.370377E+0000  5.955025E+0000
 -2.662479E+0000 -9.932075E-0001
 -1.829446E+0000 -2.569369E+0000
  3.907712E+0000 -1.084057E+0000
 -6.642057E-0002  3.265246E+0000
 -2.217590E+0000 -2.117249E+0000
  2.354051E-0001 -2.603123E+0000
  4.635364E+0000 -2.072449E-0001
 -2.570209E-0002  3.714591E+0000
 -4.185009E+0000  5.756198E-0001
 -1.494249E+0000 -5.909290E+0000
  4.861823E+0000 -7.267681E-0001
  2.618224E+0000  2.477394E+0000
 -5.217577E+0000  2.423022E+0000
  1.697310E+0000 -4.253098E+0000
  2.377797E+0000 -1.032027E+0000
  1.646556E+0000  2.980577E+0000
 -3.910973E+0000  4.448165E-0001
  1.596552E+0000 -2.310535E+0000
  3.854617E+0000 -8.278404E-0001
 -1.215924E+0000  3.165960E+0000
 -3.604524E+0000 -2.902400E+0000
  8.886546E-0001 -5.244092E+0000
  4.352445E+0000  1.270374E+0000
 -8.097001E-0001  3.031283E+0000
 -4.553190E+0000 -6.601307E-0001
  1.999503E+0000 -2.654422E+0000
  3.692447E+0000  2.704109E+0000
 -3.795079E+0000  3.822371E+0000
 -1.231119E+0000 -3.140240E+0000
 -1.879067E-0001 -2.377228E+0000
  2.548995E+0000  2.572000E+0000
  1.304815E-0001  3.630391E+0000
 -3.934406E+0000 -1.908126E+0000
  2.780334E+0000 -1.679218E+0000
  2.575925E+0000  6.197308E-0001
 -1.671938E+0000  2.117746E+0000
  3.997244E-0002 -5.945470E-0001
 -1.418806E-0002  7.941546E-0001
  1.514971E+0000 -1.198533E+0000
  4.574012E-0001  1.537366E+0000
 -1.654767E+0000 -1.147762E+0000
  2.323809E+0000  2.054394E-0001
 -8.990857E-0001 -2.032220E+0000
 -1.889207E+0000 -6.600791E-0001
  2.705891E+0000 -3.241380E+0000
 -1.589836E+0000  3.867187E+0000
  2.615948E-0001 -1.510180E+0000
 -3.600368E+0000 -2.153143E+0000
  3.303097E+0000 -3.177676E+0000
  2.070642E+0000  3.102644E+0000
 -3.183969E+0000  5.222275E+0000
 -2.642022E-0001 -3.641470E+0000
 -2.606146E+0000 -6.545255E-0001
  3.217656E+0000 -1.521312E+0000
  5.955276E-0001  4.018112E+0000
  1.535405E+0000  1.267068E+0000
 -1.919666E+0000 -8.952681E-0001
 -5.718797E-0002 -3.614130E+0000
  4.992748E-0001 -4.789035E-0001
  4.692089E-0001  3.592285E+0000
 -5.582857E-0001  8.098536E-0001
 -1.410083E+0000 -4.860712E+0000
  1.924049E+0000 -9.756797E-0001
  2.508794E+0000  3.615511E+0000
 -2.447115E+0000  1.440932E+0000
 -7.407360E-0001  4.319332E-0003
  1.881664E+0000 -2.983385E+0000
  9.360123E-0001 -2.220923E+0000
 -5.018317E-0001  1.795615E+0000
  7.594619E-0001  2.229653E-0001
 -2.838779E+0000  1.688953E+0000
 -1.849901E+0000 -4.301814E+0000
  1.159264E+0000 -4.238157E-0001
  1.979681E+0000  2.853781E+0000
 -1.673830E+0000  7.052838E-0001
  6.420239E-0002 -4.203785E+0000
  3.390478E+0000  2.532086E+0000
  3.261587E+0000  5.247204E+0000
 -4.931882E+0000  1.745697E+0000
 -3.504460E+0000 -1.542488E+0000
  7.446954E+0000 -5.216194E+0000
 -2.388859E+0000  5.367565E+0000
  1.786773E+0000  7.842290E-0001
 -3.929658E+0000 -2.851582E+0000
  1.223020E+0000 -5.671726E+0000
  5.034012E+0000  3.233170E+0000
 -1.661074E+0000  6.864791E+0000
 -2.527873E+0000 -3.253340E+0000
  1.398080E-0001 -4.574552E+0000
  5.108741E+0000 -1.683201E-0002
  2.734783E+0000  4.197139E+0000
 -3.990364E+0000  9.203891E-0001
 -1.648181E+0000 -4.669919E+0000
  5.633880E+0000 -8.568780E-0001
 -2.493251E+0000  3.793534E+0000
 -3.036981E+0000 -1.445348E+0000
 -1.440873E+0000 -3.518759E+0000
  8.812844E-0001  1.828443E+0000
 -2.064025E-0001 -2.887985E-0001
 -1.346858E+0000 -1.514699E+0000
  1.094116E+0000 -1.065926E+0000
  2.053686E+0000 -4.943147E-0001
  1.753648E-0001 -2.972031E-0001
  1.605495E-0001 -8.154589E-0001
 -3.890315E-0001  1.578202E+0000
  5.336932E-0001  6.383985E-0001
 -7.962169E-0001 -3.586096E+0000
  9.692484E-0001  5.960553E-0001
  1.435085E+0000 -2.104713E+0000
 -1.244520E+0000  2.348312E+0000
  4.825475E-0001 -7.503396E-0001
 -1.763276E+0000 -1.798999E+0000
  4.616041E-0001 -9.660203E-0001
  1.348109E+0000  1.566367E+0000
 -2.663374E+0000 -1.374830E+0000
 -6.542932E-0001 -4.985555E+0000
  2.475831E+0000  1.194913E-0001
 -1.234488E-0001  2.757728E+0000
 -2.879535E+0000  6.587460E-0001
 -4.202349E-0001 -2.291504E+0000
  3.686912E+0000 -5.545881E-0001
 -1.469389E-0001  1.692749E+0000
 -1.718818E+0000  1.442641E+0000
  4.404549E-0001 -1.221930E+0000
  1.132137E+0000 -5.208538E-0001
 -1.126007E+0000 -2.757085E-0001
  8.711944E-0001  1.051537E+0000
 -9.519448E-0001  4.145958E-0001
 -1.356560E+0000 -4.029345E+0000
  1.084362E-0001 -1.398650E+0000
  2.283214E-0001  1.625391E+0000
  1.031749E+0000  2.242997E+0000
 -3.312091E+0000 -1.404227E+0000
  1.038012E-0001 -4.027804E+0000
  1.323391E+0000 -7.216973E-0001
  9.180067E-0001  2.828863E+0000
 -8.605667E-0001 -1.398832E+0000
 -3.377959E-0001 -2.205565E+0000
  3.162962E+0000 -1.040112E+0000
 -7.598503E-0002  4.238339E+0000
 -2.938354E+0000  1.646939E+0000
  7.148191E-0002 -2.565782E+0000
  2.149372E+0000 -8.887969E-0001
 -1.167582E+0000  1.638591E+0000
  2.702034E-0001 -1.938732E+0000
 -9.711958E-0001  4.235896E-0001
  3.380736E-0001  8.061360E-0001
  5.946549E-0001 -7.131502E-0001
  5.845644E-0001  2.901418E+0000
 -2.131165E+0000 -1.665286E+0000
  1.734187E+0000 -1.525550E+0000
 -1.365642E+0000 -7.968814E-0001
  1.414350E+0000 -4.102196E-0001
 -9.699851E-0001 -1.814912E+0000
  1.122488E+0000  1.275161E+0000
  2.274605E+0000  5.403581E+0000
 -2.096344E+0000  1.707772E+0000
 -2.434065E+0000 -1.246085E+0000
  2.755537E+0000 -2.015306E+0000
  4.743755E+0000  4.459592E+0000
 -4.255236E+0000  2.263967E+0000
 -6.677938E-0001 -6.451078E+0000
  4.857565E-0001 -1.592466E+0000
  2.845458E+0000  4.575197E+0000
 -1.303964E+0000  4.025538E+0000
 -3.768079E+0000 -4.802647E+0000
  1.885132E+0000 -4.124971E+0000
  5.035038E+0000  4.720482E+0000
 -2.773349E+0000  7.187773E+0000
 -4.095910E+0000 -1.350275E+0000
  1.494958E+0000 -4.979014E+0000
  3.518478E+0000  1.871139E+0000
 -1.146323E+0000  5.958325E+0000
 -5.480059E-0001 -2.148616E+0000
  4.878319E-0001 -1.044886E+0000
 -1.442757E-0001  2.985351E+0000
 -1.294169E+0000  3.836419E+0000
 -5.909514E+0000 -1.950878E+0000
  4.900037E+0000 -7.430930E+0000
  3.580361E+0000  3.988435E+0000
 -1.017473E+0000  6.874612E+0000
 -4.869375E+0000 -5.781567E+0000
  1.022361E+0000 -3.815749E+0000
  7.157321E+0000  2.356779E+0000
 -3.353289E+0000  5.548831E+0000
 -4.351664E+0000 -5.551096E-0001
  2.048380E+0000 -4.133984E+0000
  2.503340E+0000  3.646837E+0000
 -2.571802E+0000  4.854968E+0000
 -2.686187E+0000 -3.770171E+0000
  2.189064E+0000 -1.896868E+0000
  2.138987E+0000  2.052619E+0000
 -1.854044E+0000  4.300677E+0000
 -1.991148E+0000 -1.485232E+0000
  1.802317E+0000 -2.014051E+0000
  4.126850E+0000  5.909900E-0001
 -1.585720E+0000  4.210376E+0000
 -2.869740E+0000 -5.444867E+0000
  2.021928E+0000 -3.036140E+0000
  2.269603E+0000  2.894594E+0000
 -3.800843E+0000  2.477163E+0000
 -9.668896E-0001 -4.000696E+0000
  2.932621E+0000 -1.629278E+0000
  3.400480E+0000  3.157281E+0000
 -1.293442E+0000  3.363612E+0000
 -6.203030E+0000 -1.899591E+0000
  2.877374E+0000 -6.536457E+0000
  4.404941E+0000  3.851221E+0000
 -7.312422E-0001  4.200899E+0000
 -6.542333E+0000 -3.831385E+0000
  3.427522E+0000 -7.059564E+0000
  4.871179E+0000  5.948251E+0000
 -3.534027E+0000  4.981430E+0000
 -3.948299E+0000 -4.628997E+0000
  3.464071E+0000 -3.747607E+0000
  3.684282E+0000  2.226142E+0000
 -6.997599E-0001  9.457165E-0001
 -3.188251E+0000 -2.566748E+0000
  6.856963E+0000 -2.951244E+0000
  1.962923E+0000  5.328004E+0000
 -1.641634E+0000  4.107385E+0000
 -7.038575E+0000 -6.625566E+0000
  5.106747E+0000 -5.467979E+0000
  3.712345E+0000  5.376072E+0000
 -3.559401E+0000  5.559088E+0000
 -5.409368E+0000 -2.833333E+0000
  3.354155E+0000 -4.679570E+0000
  4.489106E+0000  7.646110E-0001
 -2.615187E+0000  4.981318E+0000
 -5.087905E-0001 -1.711885E+0000
 -2.794363E-0001 -2.386016E+0000
  3.392071E+0000 -5.696525E-0001
 -4.733344E-0001  1.191782E+0000
 -2.072934E+0000 -3.130149E+0000
  4.017761E+0000  1.220044E+0000
 -1.555435E+0000  2.383220E+0000
 -2.571567E+0000 -2.554500E+0000
  7.386371E-0001 -2.505608E+0000
  4.441506E+0000 -4.184243E+0000
 -3.535669E-0001  1.449087E+0000
 -1.251297E+0000 -5.098505E-0001
  5.140295E-0001 -1.431703E+0000
  2.522741E-0002  1.074317E+0000
  4.736946E-0001 -3.401139E+0000
 -1.413048E+0000 -2.323149E-0001
  1.488272E+0000 -1.233841E+0000
 -2.422878E+0000  3.303294E+0000
 -2.319623E-0001 -1.105262E+0000
 -1.311262E+0000 -5.236391E-0001
  2.238757E+0000 -2.551314E+0000
 -1.558951E+0000  1.432101E+0000
 -1.801970E-0001 -8.653537E-0001
 -2.161733E+0000 -2.023009E+0000
  3.566300E+0000 -1.998891E+0000
  1.511158E+0000  1.737456E+0000
 -2.769026E+0000 -2.301561E+0000
  3.643333E-0001 -1.276204E+0000
  9.366547E-0001  2.232060E+0000
 -3.286474E+0000 -7.078750E-0001
 -4.145576E-0001 -2.478938E+0000
  1.925476E+0000 -1.239114E+0000
 -1.332394E-0001  3.748145E-0001
 -2.236231E+0000  1.539327E+0000
 -6.762331E-0001 -3.282734E+0000
 -8.412875E-0001 -1.176274E+0000
  1.775764E+0000 -1.620905E+0000
 -3.789110E-0001  1.644390E+0000
 -1.541799E+0000 -2.490531E+0000
 -2.108566E+0000 -1.164230E+0000
  3.952889E+0000 -2.055857E+0000
 -4.320107E+0000  1.694109E+0000
  6.325954E-0001 -4.034996E-0001
 -2.118591E+0000 -1.244715E+0000
  3.136420E+0000 -3.348530E+0000
  8.605538E-0001  3.036610E+0000
 -3.081499E+0000  1.903182E+0000
  1.799128E+0000 -7.588075E-0001
  2.138335E+0000 -1.278037E+0000
 -1.256695E+0000  2.088292E+0000
  1.443526E-0001 -1.120483E+0000
  5.360629E-0001  8.546326E-0001
  1.511019E+0000  1.827000E+0000
 -2.356819E+0000  5.187847E-0001
 -2.348413E+0000 -4.220731E+0000
  2.963192E+0000 -9.730356E-0001
  2.708779E+0000 -1.111414E+0000
 -4.686818E+0000  3.095269E+0000
  1.849162E+0000 -4.172521E+0000
  5.633479E-0001  6.675668E-0001
  7.569080E-0001  2.569343E+0000
 -2.691480E+0000  4.157842E-0001
 -1.802679E+0000 -1.417496E+0000
  4.807398E+0000 -1.026686E+0000
 -2.615975E+0000 -7.978407E-0001
 -1.417679E+0000  7.083472E-0001
  1.996144E+0000  1.422292E+0000
 -9.254642E-0002 -7.397549E-0001
 -2.230716E+0000 -1.531142E+0000
  3.205666E+0000 -5.929398E-0001
  1.887672E+0000  1.344013E+0000
 -2.161482E+0000  8.318759E-0001
  1.517286E-0001 -2.717528E+0000
 -1.596750E-0002 -2.771991E+0000
  1.728016E+0000  3.404783E+0000
 -2.492031E+0000  2.376276E+0000
 -1.505908E+0000 -1.521646E+0000
  2.320837E+0000 -2.992886E+0000
 -1.671788E-0001  2.050334E+0000
 -2.709830E+0000 -1.294107E+0000
 -3.837498E-0001 -2.187678E+0000
  2.364076E+0000  2.088942E+0000
 -9.317708E-0001  3.646634E+0000
 -6.833552E-0001 -3.006340E+0000
  3.247842E-0001 -3.026863E+0000
  1.629392E+0000 -8.100965E-0001
 -6.793184E-0002  1.120368E+0000
 -6.512270E-0001 -1.003572E+0000
 -1.655763E+0000  4.365041E-0002
  1.272704E+0000 -3.963473E-0001
  1.213370E+0000  2.889142E+0000
 -3.823945E+0000 -2.524521E-0001
  2.638137E+0000 -7.881456E-0001
 -1.579707E-0001  1.709822E+0000
  1.183691E+0000  1.051419E+0000
 -2.106038E+0000  1.671404E+0000
 -1.029209E+0000 -1.642929E+0000
  1.788581E+0000 -2.167344E+0000
  2.665847E+0000  3.406367E+0000
 -3.871415E-0001 -4.820009E-0001
 -4.005305E-0001  1.636593E-0001
 -9.122873E-0001 -2.305022E+0000
  1.538839E+0000 -1.992605E+0000
  2.189100E+0000  2.579664E+0000
 -1.564683E+0000  1.601335E+0000
 -1.684019E+0000 -1.898657E+0000
 -1.121602E+0000 -5.836624E-0001
  2.750991E+0000 -1.196450E+0000
  1.792715E+0000  1.695535E+0000
  1.685264E+0000  1.556189E-0002
 -1.332232E+0000  8.914603E-0001
  3.056932E+0000 -2.693487E+0000
 -1.404995E+0000  2.595604E+0000
 -1.585399E+0000 -2.960368E-0001
 -1.165416E+0000 -1.246846E+0000
  2.664075E+0000 -1.539887E+0000
  3.886756E+0000  2.298958E+0000
 -4.363339E+0000  3.052057E+0000
 -1.157364E+0000 -9.229647E-0001
  4.036896E+0000 -2.526446E+0000
  3.402560E-0001  2.925941E+0000
 -7.171036E-0001  3.322722E+0000
 -3.850318E+0000 -2.268686E+0000
  2.612263E+0000 -2.542147E+0000
  1.852082E+0000  4.268769E+0000
 -2.464494E+0000  4.505448E+0000
 -3.857457E+0000 -4.052885E+0000
  2.802710E+0000 -3.896630E+0000
  2.781125E+0000  3.324456E+0000
  1.227317E+0000  2.646696E+0000
 -4.409258E+0000 -1.103166E+0000
  2.261436E+0000 -3.642629E+0000
  1.477398E+0000  1.180582E+0000
 -1.881884E+0000  1.463472E+0000
 -2.332506E+0000 -1.342006E+0000
  1.398171E+0000 -5.724819E-0001
  5.547647E-0001  5.482185E+0000
 -2.022445E+0000 -9.806980E-0001
 -2.211058E+0000  4.214151E-0002
  5.808208E+0000 -1.865764E+0000
 -3.592469E+0000  3.323956E+0000
 -5.872376E-0001 -4.063108E+0000
  1.662005E+0000 -1.643284E+0000
  2.362983E+0000  3.664224E+0000
 -1.909900E+0000  3.159736E+0000
 -1.877094E+0000 -5.734163E-0001
  2.481648E+0000 -7.386928E-0001
  3.023971E+0000  2.620282E+0000
 -1.423650E+0000  9.131410E-0002
 -8.489447E-0001  1.393359E+0000
  7.264836E-0001  1.634675E-0001
 -1.262074E-0001 -5.192733E-0001
  1.730378E+0000  1.292939E-0001
 -1.226230E+0000  2.760784E+0000
 -3.695786E-0001 -2.150521E+0000
  1.464654E-0001 -2.096869E-0001
  7.116945E-0001  1.298116E+0000
 -1.462531E+0000 -5.856799E-0001
 -3.501590E-0001 -3.033208E+0000
  1.820341E+0000 -1.452081E+0000
  1.970427E+0000  1.954407E+0000
 -3.109481E+0000  2.340172E+0000
  1.839822E-0001 -2.443253E+0000
 -5.282428E-0001 -5.101797E-0001
  3.092739E+0000  4.460240E-0001
 -2.014030E+0000  2.515778E+0000
 -2.953169E+0000 -2.529211E+0000
  4.654451E+0000 -4.497528E+0000
  3.542930E+0000  4.284633E+0000
 -2.236625E+0000  3.356654E+0000
 -4.541326E+0000 -1.647760E+0000
  1.418359E+0000 -3.834073E+0000
  4.097835E+0000  1.518668E+0000
 -1.556535E+0000  5.180719E+0000
 -2.075312E+0000 -1.237789E+0000
  9.968102E-0002 -3.110874E+0000
  2.645362E+0000 -3.146081E-0001
  4.663604E-0001  2.993104E+0000
 -1.588062E+0000  8.903429E-0001
 -6.478690E-0002 -3.149656E+0000
 -1.550857E+0000  3.763369E+0000
  2.669294E+0000 -1.249839E+0000
 -3.035164E-0001  1.604324E+0000
 -2.857219E+0000  1.846123E+0000
 -1.155372E+0000 -2.963662E+0000
  3.375637E+0000 -1.519217E+0000
 -8.932200E-0001  5.534402E+0000
 -1.931947E+0000  9.141733E-0001
 -1.265469E+0000 -2.315905E+0000
  2.816511E+0000 -5.208116E-0001
  1.726071E+0000  3.288528E+0000
 -5.546537E+0000  4.999461E+0000
  1.711865E-0001 -4.293489E+0000
  9.374141E-0001 -1.893814E+0000
  3.554940E+0000  1.185504E-0001
 -7.847749E-0001  1.834233E+0000
 -7.249052E-0002 -3.825111E+0000
  2.387244E+0000  2.493164E-0001
  1.092611E+0000  9.321573E-0001
 -2.632289E+0000  1.721339E+0000
 -3.657170E-0001 -2.621743E+0000
 -1.887772E+0000  9.483197E-0001
  1.765746E+0000  2.863340E+0000
 -6.329187E-0001  1.261101E+0000
 -4.430192E+0000 -1.631366E+0000
  3.444165E+0000 -6.463939E+0000
  1.734668E+0000  8.661698E-0001
  1.617224E+0000  4.099699E+0000
 -4.544730E+0000 -2.684316E-0001
  2.880233E+0000 -3.648563E+0000
  1.073412E+0000  1.168439E+0000
 -1.217687E+0000  2.056016E+0000
 -7.329625E-0001 -2.571307E+0000
  4.281491E-0001 -5.807768E-0001
 -6.002785E-0002  3.882201E+0000
 -9.055895E-0001  5.019635E-0002
 -1.245063E+0000 -3.347271E+0000
  2.106923E+0000 -3.671607E-0001
  5.981129E-0001 -1.098300E+0000
 -1.992258E+0000 -1.755018E-0001
  1.398949E+0000 -6.738590E-0001
  3.395531E-0001 -1.187829E+0000
 -2.217836E+0000  1.305030E+0000
 -1.477314E+0000 -2.060514E+0000
 -8.989932E-0001 -4.176515E-0001
  1.464674E+0000 -7.015799E-0002
 -1.848266E+0000  1.265944E-0001
 -1.675489E+0000  8.772114E-0001
  2.167561E+0000 -4.957138E-0001
 -1.790794E+0000  3.530751E+0000
  2.098692E-0001 -1.322635E+0000
 -8.201392E-0001 -2.470490E+0000
  3.958790E+0000  4.234870E-0001
 -2.138628E+0000  2.267417E+0000
 -2.099611E+0000 -8.313111E-0001
 -5.227405E-0001 -4.110430E+0000
  3.717549E+0000  5.284707E+0000
 -4.613902E-0001  2.634245E+0000
 -2.707907E+0000  9.165838E-0001
  8.245179E-0001 -2.912842E+0000
  5.575615E-0001  1.239914E+0000
  4.898079E-0001  1.433841E+0000
 -4.763111E-0001  1.824148E+0000
  1.240634E+0000 -3.215536E+0000
 -5.926267E-0001 -5.431110E-0001
  2.245315E+0000  1.012942E+0000
 -1.789179E-0001 -4.282937E-0001
 -3.224689E+0000 -3.075123E-0001
 -4.094602E-0001 -4.334893E+0000
  1.174690E+0000  2.402095E+0000
  8.539148E-0002  3.439450E+0000
 -3.398030E+0000  3.652063E-0003
 -2.115909E+0000 -3.088151E+0000
  3.575316E+0000  4.477941E-0001
  1.307364E+0000  2.826964E+0000
 -2.661734E+0000 -1.176935E+0000
  5.288198E-0001 -4.714120E+0000
 -2.350724E-0001 -7.626518E-0001
  4.726020E+0000  5.267616E+0000
 -3.236706E+0000  3.187218E+0000
 -2.978739E+0000 -9.008717E-0001
  1.212906E+0000 -7.382995E-0001
  2.406243E+0000  2.520515E+0000
 -7.234919E-0001  2.386265E+0000
 -2.334853E+0000 -4.059804E+0000
  3.886356E-0001 -2.239365E+0000
  3.481431E+0000  1.833740E+0000
 -1.546524E+0000  1.713770E-0002
 -1.815997E+0000 -6.433838E-0001
  6.859369E-0001 -1.799200E+0000
  2.644289E+0000 -2.284758E+0000
  1.177583E+0000  7.704960E-0001
 -9.353818E-0001 -9.102576E-0001
  1.060839E+0000 -6.062330E-0001
  2.202073E+0000  1.148391E+0000
 -3.547866E+0000  1.964618E+0000
 -3.405681E-0001 -1.314225E+0000
  3.216166E+0000  1.235345E-0002
  1.868719E+0000  3.555544E+0000
 -1.591950E-0001 -1.225433E+0000
 -6.248826E-0001 -1.973052E+0000
  6.576394E-0001 -2.951548E+0000
 -3.153515E-0001  3.072157E+0000
 -4.774198E-0001 -2.511207E+0000
 -1.200405E+0000 -3.325038E-0002
  2.057678E+0000 -3.675099E+0000
 -2.001640E+0000  1.084529E+0000
  1.583289E+0000 -7.030240E-0001
 -1.292754E+0000 -2.642605E-0002
  1.448367E+0000 -2.757431E+0000
  4.924485E-0001  1.669697E+0000
 -8.520403E-0001  2.107961E+0000
  3.923489E-0001 -2.764112E+0000
  1.764982E+0000 -1.296247E+0000
  2.715974E+0000  3.011855E+0000
 -1.713581E+0000  7.419723E-0001
 -4.716025E+0000 -8.360307E-0001
  3.665787E+0000  3.279561E-0001
 -2.191041E+0000  1.039741E-0002
  3.779324E-0001  7.976651E-0001
 -1.159492E-0001 -2.940086E+0000
 -1.178225E+0000 -7.397561E-0001
  2.922716E+0000 -2.368163E+0000
 -2.162609E+0000 -2.707272E+0000
  4.098935E-0001  7.838746E-0001
  3.021161E+0000  1.402116E-0001
 -1.608151E+0000 -3.991086E-0001
 -2.941331E+0000 -9.019555E-0002
  4.451812E+0000 -1.235574E+0000
  9.607253E-0001  4.645474E+0000
 -2.913834E+0000  1.657948E+0000
  5.206174E-0001 -1.480614E+0000
  8.284332E-0001 -1.429693E+0000
 -6.455318E-0001  3.958336E+0000
 -2.628989E+0000 -1.027892E+0000
  1.722155E+0000 -1.200585E+0000
 -4.138371E-0001  2.075114E+0000
  4.438154E-0001  1.053358E+0000
 -1.039720E+0000 -2.214446E+0000
  1.961832E+0000 -2.384714E+0000
  1.478025E+0000  3.511105E+0000
 -2.719789E+0000  3.377995E+0000
 -2.573877E-0001 -2.563077E+0000
  2.273692E+0000 -1.135932E+0000
 -5.675496E-0002  1.553151E+0000
 -2.999148E+0000  2.091582E+0000
  9.273371E-0001 -3.154055E+0000
 -1.335869E-0001  1.269476E-0001
  4.187796E+0000  2.407904E+0000
 -1.373565E+0000 -1.202573E+0000
 -3.279459E+0000 -1.624601E+0000
  3.718228E+0000 -1.628023E+0000
  2.866829E-0001  2.760224E+0000
 -3.517413E+0000  1.265245E+0000
  1.131688E+0000 -7.821536E-0002
 -8.791179E-0001 -1.384692E+0000
  1.011168E+0000  2.678135E+0000
 -4.943731E-0001  2.899144E+0000
 -2.054860E+0000 -7.132464E-0001
  2.008028E+0000 -2.214922E+0000
 -1.550709E+0000  2.910009E+0000
  2.467931E-0001 -2.075957E+0000
 -1.506889E+0000  3.241092E-0001
  2.440934E+0000  1.708462E+0000
 -2.218961E+0000  8.524727E-0001
 -3.055983E-0001  9.638181E-0001
 -2.381394E+0000 -2.224436E+0000
  5.370992E-0001 -2.192076E+0000
  2.259924E+0000  3.143332E+0000
 -3.591444E+0000  1.638453E-0001
 -2.506589E+0000 -3.687546E+0000
  3.189170E+0000 -2.984194E+0000
  1.437674E+0000  2.399593E+0000
 -1.741806E+0000  4.086761E+0000
 -2.822212E+0000 -2.239539E+0000
  1.333298E+0000 -2.123415E+0000
  4.212665E+0000  1.621499E+0000
 -2.212281E-0002  3.178827E+0000
 -4.385599E+0000 -1.920913E+0000
  6.916247E-0001 -4.124386E+0000
  1.929486E+0000  3.292743E+0000
 -1.306113E+0000  4.990596E+0000
 -2.618414E+0000 -2.950163E+0000
  1.078975E+0000  1.301390E+0000
 -4.958525E-0001  4.607785E+0000
 -1.029153E+0000  4.681237E-0002
 -1.032602E+0000 -2.877145E-0001
  5.989305E-0001 -1.936071E+0000
 -4.144469E-0001  4.873736E-0001
  1.862419E+0000 -2.324971E+0000
 -6.238190E-0001  8.830699E-0001
  4.155941E-0001 -2.646264E+0000
  1.501528E+0000 -1.773928E+0000
 -6.540313E-0001  1.576477E+0000
  2.724766E+0000 -4.446869E-0001
 -5.771424E-0001 -1.619536E+0000
  2.417249E-0001  2.122209E-0001
  1.757497E+0000  9.867436E-0001
  1.157209E+0000  1.094916E+0000
  1.165619E-0001 -2.336965E-0001
 -7.836367E-0001 -2.091223E+0000
  2.954602E+0000 -1.365505E+0000
  2.082475E+0000 -1.100236E-0001
 -4.381842E+0000  3.601694E-0001
  2.394176E+0000 -3.834126E+0000
  7.190338E-0001  1.892285E+0000
  2.966832E+0000  2.767111E+0000
 -6.949489E+0000  2.572122E+0000
  2.618445E+0000 -3.699948E+0000
  3.359090E+0000  2.324895E+0000
 -6.812829E-0001  5.654147E+0000
 -3.068627E+0000 -5.732913E-0001
  6.356885E-0001 -4.510094E+0000
  2.606966E+0000 -6.454095E-0001
 -1.098331E+0000  4.261278E+0000
 -4.850517E+0000 -3.531809E-0001
  2.643959E+0000 -4.823296E+0000
  1.325729E+0000  2.672286E+0000
 -1.913336E+0000  1.786395E+0000
 -2.234737E+0000 -2.801651E+0000
  3.369958E+0000  5.925736E-0001
 -7.199790E-0001  1.933556E+0000
 -4.496164E+0000  1.026946E+0000
  1.742427E+0000 -4.926214E+0000
  1.166811E+0000 -1.520876E+0000
  2.191154E+0000  2.693024E+0000
 -1.409697E+0000 -1.422158E+0000
 -5.940588E-0002 -1.857146E+0000
  1.811799E+0000 -1.864589E-0001
 -2.314541E-0001  2.046029E+0000
 -5.414175E-0002 -1.234255E+0000
 -5.839542E-0001 -1.912516E+0000
  2.096457E+0000  2.718610E+0000
  1.184944E+0000 -2.025664E+0000
 -5.788924E+0000 -1.191288E+0000
  3.047706E+0000 -3.894297E+0000
 -1.285881E+0000  1.081478E+0000
  1.545550E+0000  1.162133E-0001
 -1.259624E+0000 -2.226641E+0000
 -2.551306E+0000 -2.492711E+0000
  4.679918E-0001 -3.085422E+0000
  3.482545E+0000  1.702176E+0000
 -2.838413E+0000  1.518097E+0000
 -2.862991E-0001 -5.550280E-0001
  1.159118E+0000 -1.335664E+0000
  1.773025E+0000  1.084944E+0000
 -1.601511E+0000 -1.037152E+0000
  1.567542E+0000 -9.914107E-0001
 -1.150373E+0000  1.581258E+0000
  7.342913E-0001 -5.382138E-0001
  2.876131E-0001 -1.183745E+0000
  3.404715E+0000  2.509586E+0000
 -6.568067E-0002  3.639715E+0000
 -5.552883E-0001  1.143109E+0000
  3.728424E-0001  2.934065E-0001
 -1.653279E+0000  3.226789E+0000
  1.145146E-0001  3.543865E-0001
 -1.898104E+0000  3.462190E+0000
  1.468834E+0000 -3.010347E+0000
  7.302504E-0002 -1.363851E+0000
  1.679044E+0000  2.093937E-0001
 -3.182936E+0000 -2.175208E+0000
 -9.524154E-0001 -1.792329E+0000
  2.405311E+0000 -7.229308E-0001
 -1.204040E+0000  1.660205E+0000
 -1.154923E+0000 -1.808594E+0000
 -1.883778E+0000 -4.188663E+0000
  4.598441E+0000 -7.907280E-0002
  3.788205E-0001  3.313012E+0000
 -3.987150E+0000  7.047826E-0001
 -2.277575E+0000 -1.963644E+0000
  4.575085E+0000 -2.448074E-0001
  1.299112E+0000  1.259579E+0000
 -2.944856E+0000  2.092565E+0000
 -1.895269E+0000 -4.656988E+0000
  4.493824E+0000 -7.541851E-0001
  9.663434E-0001  4.838784E+0000
 -2.646579E+0000  5.351420E-0001
 -2.502377E+0000 -2.333711E+0000
  3.193275E+0000 -4.077239E+0000
  8.335025E-0001  4.263269E+0000
 -2.560054E+0000  1.512102E+0000
 -3.205342E+0000 -7.007838E-0001
  5.049260E+0000 -2.117036E+0000
  2.227008E+0000  3.356519E+0000
 -3.699132E+0000  2.636031E+0000
 -1.193993E+0000 -4.750607E+0000
  2.749911E+0000 -2.535545E+0000
  1.106278E+0000  2.462064E+0000
 -1.188720E-0001 -1.389784E-0001
 -1.036498E+0000  7.210137E-0001
  7.622928E-0001 -1.758917E+0000
  1.624725E+0000  3.321187E+0000
 -1.141960E+0000  4.273140E+0000
 -2.071557E-0001 -3.127500E+0000
  1.078459E+0000  1.988481E+0000
  3.636749E+0000  3.173657E+0000
 -3.971459E+0000 -2.064597E-0001
 -7.873142E-0001 -3.920983E+0000
  2.981350E+0000 -1.217179E+0000
 -9.255083E-0001 -8.850346E-0001
 -1.269309E+0000 -1.088532E+0000
  1.869539E-0001 -2.440013E+0000
  2.995596E+0000 -1.758490E+0000
 -7.828993E-0001  4.019957E+0000
  1.565258E+0000 -2.272517E+0000
 -1.345535E+0000 -8.033297E-0001
 -1.984736E-0001 -3.452678E+0000
  1.774507E+0000  2.518795E+0000
  2.334396E+0000  3.367731E+0000
  3.488990E-0001 -6.491887E-0001
 -7.378135E-0001 -4.498173E+0000
  3.400295E+0000 -1.385709E+0000
  9.562568E-0002  5.591065E+0000
 -5.085704E-0001 -3.371971E+0000
 -1.048940E-0001 -7.505172E-0001
  4.744677E+0000  3.268009E+0000
 -3.992832E+0000  2.400063E+0000
 -3.647080E+0000  9.203298E-0001
  2.720111E+0000 -4.594548E+0000
  1.209668E+0000  1.287275E+0000
 -5.531397E-0001  3.843762E+0000
 -3.096128E+0000 -1.462318E+0000
 -1.776284E+0000 -1.956186E+0000
  4.396274E+0000 -1.192000E+0000
 -6.604448E-0001  5.217895E+0000
 -5.488832E+0000  2.550675E-0001
 -8.293008E-0002 -7.272754E+0000
  3.254498E+0000  2.148940E+0000
  1.362005E+0000  7.069268E+0000
 -2.922490E+0000  9.866763E-0001
 -4.578388E-0002 -2.095856E+0000
  4.288371E+0000  6.597405E-0001
 -8.381676E-0001  2.884120E+0000
 -2.151161E+0000  2.801187E+0000
 -4.397938E-0001 -3.606660E+0000
  1.691085E+0000 -8.548207E-0001
  3.177363E-0001  3.750587E+0000
 -1.725841E+0000  1.521648E+0000
 -1.737518E+0000 -1.331174E+0000
  1.309690E+0000 -3.149415E+0000
  7.054983E-0001  2.250165E+0000
  1.448361E+0000  1.274403E-0001
 -1.363518E+0000 -1.684600E+0000
  8.435762E-0002  1.628731E+0000
 -5.026776E-0002  2.340618E+0000
 -1.722759E+0000 -3.482795E+0000
 -6.860199E-0001 -1.804901E+0000
  1.418799E+0000  1.511987E-0001
 -3.645108E+0000  2.025799E+0000
  5.347185E-0001 -2.742112E+0000
  1.093367E+0000  2.057223E+0000
  6.415665E-0001 -3.455023E-0001
 -3.432773E+0000  2.908291E+0000
  1.964005E+0000 -3.216396E+0000
  5.275196E-0001  3.359888E+0000
 -3.785014E-0001  3.934565E+0000
 -2.672522E+0000  1.023268E-0001
 -5.233614E-0001 -3.267284E+0000
  3.977823E+0000 -8.288989E-0001
 -4.613626E-0001  4.439876E+0000
 -2.784620E-0001 -2.939572E+0000
 -2.302364E+0000 -3.659900E+0000
  3.925217E+0000 -3.286820E+0000
 -5.250461E-0001  4.629861E+0000
 -3.436309E+0000 -1.479399E-0001
  1.004395E+0000 -4.849653E+0000
  2.819441E+0000  1.197162E+0000
 -4.376782E-0001  4.094869E+0000
 -2.007611E+0000 -2.574583E+0000
 -2.578331E+0000 -1.438277E+0000
  7.174202E+0000 -1.631816E+0000
 -2.319815E+0000  4.303114E+0000
 -5.380719E+0000 -2.751001E+0000
  2.683698E+0000 -7.817425E+0000
  5.230757E+0000  4.559641E-0001
 -1.626210E+0000  3.380318E+0000
 -5.026084E+0000 -3.950973E+0000
  2.668246E+0000 -1.454657E+0000
  2.460237E+0000  4.299465E+0000
 -4.356084E+0000  7.450449E-0001
 -2.676252E-0001 -4.204435E+0000
  2.071749E+0000 -1.568007E+0000
  1.808169E+0000 -2.675982E+0000
 -3.664304E+0000  2.562049E-0001
  3.703093E+0000 -2.783835E-0001
  3.553642E-0001  4.841319E+0000
 -2.475018E+0000 -1.488847E+0000
 -3.627370E+0000 -2.854793E+0000
  5.838466E+0000 -4.430940E+0000
 -6.720116E-0002  4.936911E+0000
 -2.662289E+0000  2.592397E+0000
 -1.843373E+0000 -3.026196E+0000
  4.074272E-0001 -2.129308E+0000
  1.208848E+0000  1.829507E+0000
 -3.182703E+0000  1.343677E+0000
 -1.783937E+0000 -3.432775E+0000
  2.125576E+0000 -1.615774E+0000
  1.211815E+0000 -7.186880E-0001
  1.234014E-0001  2.519403E+0000
 -6.880975E-0001 -9.616226E-0001
 -2.233868E-0001 -1.860285E+0000
  3.889807E+0000  1.624257E+0000
  1.855896E+0000  2.922966E+0000
 -1.805735E+0000  1.563607E+0000
  6.963811E-0001 -4.821178E+0000
  3.065896E+0000 -8.677447E-0001
 -2.273920E-0001  3.421038E+0000
 -2.616593E+0000  2.486208E-0001
 -9.584626E-0002 -4.392373E+0000
  2.028605E+0000 -5.152954E-0001
  4.301950E-0001 -1.023981E+0000
 -2.036740E+0000 -1.201550E+0000
  1.344146E+0000 -3.847959E+0000
 -2.995607E-0001 -1.863605E+0000
  2.126141E+0000  6.062183E-0001
  2.190980E-0001  7.573744E-0001
 -1.697342E+0000  4.852503E-0001
 -2.285020E-0001 -3.233379E+0000
  3.220246E+0000  3.581249E+0000
 -2.534158E+0000  1.664530E+0000
 -5.295873E-0001 -3.207230E+0000
 -5.914946E-0001 -3.539582E+0000
  3.518992E+0000  7.773915E-0001
  1.119369E+0000  5.885516E+0000
 -8.184583E-0001 -5.062303E-0001
 -2.772936E+0000 -3.730553E+0000
  3.686941E+0000 -1.615773E+0000
  2.197023E+0000  2.193469E+0000
 -3.891483E+0000  3.179064E+0000
 -9.146431E-0002 -3.070653E+0000
  1.795571E+0000 -2.165869E-0001
  3.412541E+0000  6.746767E-0001
 -4.807842E-0001 -7.079288E-0002
 -2.904666E+0000  8.881575E-0001
  7.465895E+0000 -1.260694E+0000
 -2.882381E+0000  2.205655E+0000
 -1.466914E+0000 -3.958060E+0000
  4.225722E+0000 -1.088953E+0000
 -2.300679E+0000  4.970015E+0000
 -1.189937E+0000  1.931731E-0001
 -6.770163E-0001 -1.083165E+0000
  2.599547E+0000 -2.543747E-0001
  4.253749E-0001  1.648083E+0000
 -3.875373E+0000  2.721987E-0001
  1.288902E+0000 -2.800336E+0000
  2.356408E+0000 -2.157494E-0001
  8.086259E-0001  4.113945E+0000
 -2.635824E+0000  5.168983E+0000
 -1.067267E+0000 -2.526621E+0000
  3.681284E-0001  2.479043E-0001
  7.102489E-0001  4.355228E+0000
 -3.354822E+0000  1.514550E+0000
  5.528054E-0001  7.845966E-0001
 -1.600577E+0000  1.439777E+0000
  2.644793E+0000  8.938567E-0001
 -2.675856E+0000 -4.038624E-0001
  4.819545E-0001 -9.837655E-0001
  1.213445E+0000 -1.085665E+0000
  7.206806E-0001  2.388155E+0000
  1.544378E-0001 -1.104098E-0001
 -3.130449E+0000 -8.920558E-0001
  1.383875E+0000 -8.515705E-0001
  1.250105E-0001 -1.549403E-0001
 -8.526878E-0001  1.321826E+0000
 -4.414326E-0001  8.907445E-0002
  1.781926E+0000  2.064702E+0000
 -1.428736E+0000  1.068569E-0001
 -1.298675E+0000 -5.712133E-0001
  6.698139E-0001 -2.542202E-0001
  2.223427E+0000 -1.076013E+0000
 -7.507433E-0001  2.644951E+0000
 -2.339272E-0001  2.149389E+0000
 -8.058340E-0001  1.059747E+0000
 -3.622026E+0000 -1.928594E-0001
  3.228440E+0000 -2.567089E+0000
  8.461293E-0001  6.128656E-0001
 -1.669446E+0000  2.004765E+0000
 -2.894472E+0000 -2.142908E+0000
 -2.661824E+0000 -2.342818E+0000
  1.847628E+0000 -3.743613E+0000
  1.398302E+0000  3.974360E-0001
 -1.303803E+0000 -1.109245E+0000
  7.143324E-0001 -1.489358E+0000
 -1.425132E-0001 -1.426734E+0000
  2.857006E+0000  2.169885E+0000
 -3.003028E+0000  2.510079E-0001
 -1.280133E+0000 -3.727388E+0000
  4.123372E+0000 -2.501667E+0000
  2.517280E+0000  1.707768E+0000
 -3.022777E+0000  1.803585E+0000
 -1.715838E-0001 -6.132141E+0000
  3.251813E+0000  4.085937E-0001
 -3.492928E-0001  3.699523E+0000
 -1.481264E+0000 -2.343923E+0000
  1.694055E-0001 -1.400169E+0000
  2.121393E-0001  7.917197E-0001
  2.085718E-0001  2.566711E+0000
 -1.554896E+0000 -8.128573E-0001
  1.330591E+0000 -4.020938E+0000
 -5.010525E-0001 -1.256612E+0000
  1.560789E+0000  2.011575E+0000
 -2.596636E+0000  2.657123E+0000
 -1.817863E-0002 -2.236920E+0000
  1.282872E+0000 -8.026461E-0001
  1.332463E+0000  2.675601E+0000
 -2.966280E+0000 -1.121848E+0000
  2.986799E+0000 -2.613169E+0000
  1.619047E+0000  1.506375E+0000
 -3.086623E-0002  8.522308E-0001
 -2.457701E+0000 -1.453612E+0000
  7.571995E-0001 -2.751407E+0000
  8.866714E-0001  5.731885E-0001
  5.059248E-0001 -1.372879E+0000
 -1.418369E-0001 -1.250471E-0001
 -1.193725E+0000  4.141455E-0001
  5.819604E-0001 -2.335043E+0000
  4.792015E-0001 -9.766687E-0001
  4.777985E-0001  2.151123E+0000
 -2.892135E+0000 -3.974518E-0001
  8.199610E-0001 -9.430208E-0001
  1.851752E+0000  9.180293E-0001
  1.014855E+0000  5.094005E-0001
 -5.524898E-0001 -3.115753E-0001
  1.885084E+0000 -4.194277E-0001
 -1.126357E+0000  9.377459E-0001
  1.476485E+0000  1.816949E+0000
  2.888643E-0001  9.814802E-0001
 -1.018025E+0000  2.571926E+0000
 -4.376941E-0002 -3.655459E+0000
  1.788489E-0001  1.874606E+0000
  1.806282E+0000  4.260588E-0001
 -3.157075E+0000  1.367368E+0000
  7.079522E-0001 -4.663516E+0000
  2.329524E+0000  2.609118E+0000
 -8.248987E-0001  1.835701E+0000
  5.672112E-0003 -8.918894E-0001
 -5.717335E-0001 -3.525065E+0000
  3.898979E+0000  1.988983E+0000
 -2.928175E+0000  3.327294E+0000
 -3.095512E+0000 -4.318862E+0000
  3.198086E+0000 -5.201434E+0000
  6.094951E+0000  3.404414E+0000
 -3.081014E+0000  6.429266E+0000
 -5.896933E+0000 -3.187576E+0000
  1.766679E+0000 -4.605795E+0000
  5.934967E+0000  2.488929E+0000
 -1.448080E+0000  7.566731E+0000
 -3.108283E+0000 -4.712780E+0000
  2.609580E-0001 -4.757394E+0000
  4.565499E+0000  6.569361E-0001
  1.822727E-0001  7.054385E+0000
 -5.373554E+0000  1.475268E+0000
 -2.147505E+0000 -4.738489E-0001
  2.956024E+0000 -1.818524E+0000
  7.653798E-0002  2.887980E+0000
 -8.778166E-0001 -2.579486E-0001
 -2.279781E+0000  6.334745E-0002
  1.934362E+0000 -2.273581E+0000
  2.120316E+0000  1.401904E+0000
 -1.506086E+0000  6.051527E-0001
  2.016307E-0001 -1.039419E+0000
 -1.253529E+0000 -9.287427E-0001
  1.288669E+0000  1.750982E-0001
 -1.297106E+0000 -9.681628E-0001
  6.582978E-0001 -7.097322E-0001
  1.287090E+0000  1.343117E-0001
 -6.302900E-0001 -6.129125E-0001
  1.414910E+0000  1.625942E-0001
 -1.944778E+0000  5.633251E-0001
  9.952008E-0001 -5.571552E+0000
 -6.092182E-0002 -1.521801E+0000
  2.320752E+0000  2.977838E+0000
 -3.746782E+0000  2.136912E+0000
 -6.569751E-0001 -4.799570E+0000
  3.060481E+0000 -1.374629E+0000
  2.003848E+0000  3.816995E+0000
 -3.626994E+0000  3.914504E-0001
  1.387724E+0000 -4.990073E+0000
  4.271617E-0001  1.730079E+0000
  5.324172E+0000  2.201472E+0000
 -3.386464E+0000 -1.198322E-0002
 -2.716474E-0001 -1.387226E+0000
  2.693549E+0000 -4.148705E+0000
  3.528363E+0000  3.019403E+0000
 -1.531367E+0000  4.806606E+0000
 -1.767662E+0000 -3.584971E+0000
 -3.848300E-0001 -2.567255E+0000
  5.700031E+0000 -8.703149E-0001
 -2.183528E+0000  5.521767E+0000
 -2.219167E+0000 -2.108132E+0000
 -1.014665E+0000 -4.110665E+0000
  2.515097E+0000  9.147990E-0001
  1.757333E+0000  3.691898E-0001
 -5.250185E+0000  1.067848E-0001
  4.265471E+0000 -4.127143E+0000
  3.076140E-0001  1.644559E+0000
  7.853779E-0001  1.343156E+0000
 -2.727754E+0000 -1.052839E+0000
  5.692630E-0001 -2.264812E+0000
  1.669142E+0000 -1.823463E-0001
 -1.422175E+0000  1.318370E+0000
 -5.967804E-0001  2.460546E-0001
 -1.916995E+0000  1.339767E+0000
 -1.073266E+0000 -2.668563E+0000
  3.676546E-0001 -1.423618E+0000
  2.605114E-0001  1.298503E+0000
  2.972686E-0001 -6.700312E-0001
 -2.060529E+0000  6.872994E-0001
  1.089191E+0000 -2.121010E+0000
  6.233822E-0001  2.898726E+0000
  1.678051E+0000 -1.903916E+0000
 -3.289682E+0000 -2.765083E+0000
  1.397510E+0000 -7.951801E-0001
  1.361917E+0000  9.950667E-0002
 -8.326873E-0001  1.294156E+0000
 -5.482691E-0001 -2.068131E+0000
 -2.609604E+0000 -1.322937E+0000
  2.921171E+0000  1.026815E+0000
 -2.410506E+0000  5.921235E-0002
 -6.818315E-0001  2.106366E-0001
  6.542946E-0001  8.123768E-0002
 -2.908358E-0001  3.566279E+0000
  1.382339E+0000 -9.085975E-0001
 -2.066561E+0000  1.428669E+0000
  1.618147E+0000 -6.124204E-0001
 -1.268763E+0000  1.245362E+0000
  8.401148E-0001 -1.906686E+0000
 -2.059979E-0001  1.006408E+0000
 -8.981777E-0001 -6.895460E-0001
  1.337199E+0000 -3.340741E+0000
 -1.556769E+0000  2.293241E+0000
  1.000875E+0000  3.608897E+0000
 -4.929450E-0001  3.324536E-0001
 -1.171869E+0000 -2.013134E-0001
  7.049021E-0001 -1.107372E+0000
 -5.933854E-0001 -3.794119E-0001
  1.209212E+0000  1.229268E+0000
 -3.780801E-0001  2.915008E+0000
  5.875619E-0001 -2.126303E-0001
  1.465879E-0001 -1.743857E+0000
 -1.854105E+0000 -9.622297E-0001
  9.755684E-0001 -1.373297E+0000
  7.688640E-0001 -1.879941E+0000
  1.219621E+0000  2.293314E+0000
 -2.350768E+0000  1.330734E+0000
  1.335283E+0000 -1.970767E+0000
 -1.994414E+0000  1.721088E+0000
  7.978936E-0001  1.060667E+0000
 -2.160220E+0000 -1.586801E+0000
 -1.851971E+0000 -3.832287E+0000
  3.712003E+0000 -3.669285E+0000
 -9.509664E-0001  2.832360E-0002
 -3.132697E-0001  2.831642E+0000
 -2.783760E+0000 -5.846132E-0001
  5.035888E-0001  7.253487E-0001
  4.603311E+0000  1.302725E+0000
 -3.566686E+0000  6.010912E+0000
  1.302461E-0002 -3.961423E+0000
 -6.330375E-0002 -2.005416E-0001
  1.941626E+0000  2.093672E+0000
  5.678207E-0001  1.309146E+0000
  8.783631E-0001  1.211323E+0000
 -1.792238E-0001 -8.675870E-0001
 -6.817617E-0001  1.976629E+0000
  1.932612E+0000 -1.017553E-0001
 -2.238350E+0000  6.356543E-0001
  2.524578E+0000 -2.324758E+0000
 -1.502324E+0000  1.111060E+0000
  6.050717E-0001  6.701932E-0002
  2.171264E+0000 -1.689063E-0001
 -1.645536E+0000  2.567687E+0000
 -2.538358E+0000 -3.833012E+0000
  1.673080E+0000 -1.228964E+0000
  1.506570E+0000 -1.884474E+0000
 -1.281161E+0000  1.739236E+0000
 -8.613393E-0001 -6.886419E-0001
  1.747365E+0000 -7.971422E-0001
  2.714070E+0000 -4.713481E-0001
 -1.461443E+0000 -9.068894E-0002
 -1.591200E+0000 -9.476098E-0002
 -5.336005E-0001 -6.568434E-0001
  2.717213E+0000  7.737869E-0001
 -1.612580E+0000  7.505485E-0001
 -9.160700E-0001 -5.144529E-0001
 -4.717437E-0001 -3.236636E+0000
  3.163745E+0000 -2.004930E+0000
 -1.800146E+0000  3.407719E-0001
 -9.077659E-0001  1.977120E+0000
  4.416323E+0000 -2.380306E+0000
 -3.857711E+0000  3.961377E+0000
 -1.514000E+0000 -2.340442E+0000
 -3.232791E-0001 -4.047474E+0000
  1.456862E+0000  2.069145E+0000
  2.971321E+0000  1.457316E+0000
 -4.275548E+0000  1.341590E+0000
 -1.748835E+0000 -3.377232E+0000
  4.044153E+0000 -4.101588E+0000
  1.776699E+0000  3.864004E+0000
  2.236471E-0001  1.211224E+0000
 -1.939404E+0000 -4.111803E+0000
  1.416447E+0000 -1.551974E+0000
  2.073315E+0000 -1.108246E+0000
 -4.113201E+0000  5.089017E-0001
  3.249870E+0000 -2.430967E+0000
 -5.669021E-0001  1.817304E+0000
 -4.928284E-0001  7.380008E-0001
 -7.941027E-0002 -1.930384E+0000
  3.421751E+0000  2.842435E+0000
  9.999919E-0001  2.677384E+0000
 -6.942056E+0000  1.556918E+0000
  3.099991E+0000 -2.930180E+0000
  1.103258E+0000 -1.415764E+0000
  2.205502E-0001  2.531286E+0000
 -6.208339E-0001  1.670400E+0000
 -1.289415E+0000 -1.164819E+0000
  3.112621E+0000 -1.299620E+0000
 -4.010504E-0001  2.651228E+0000
  2.766393E+0000  7.757998E-0001
 -4.284335E+0000 -1.598727E+0000
 -8.413942E-0001 -2.366005E-0001
  3.121089E+0000 -4.769210E-0002
 -4.866189E-0001  1.705980E+0000
  4.955093E-0001 -1.461305E+0000
 -8.323511E-0001 -2.227005E+0000
  2.487813E+0000  2.360354E+0000
 -1.048816E+0000  3.108769E+0000
 -2.982893E+0000 -1.439531E+0000
 -7.563209E-0001 -4.370086E+0000
  2.867315E+0000  6.534383E-0001
  5.074105E-0001  5.158699E-0001
 -2.480439E-0001 -9.656316E-0001
  1.200138E-0001 -1.399511E+0000
  2.902710E+0000  2.887182E-0001
 -3.057698E+0000  6.816965E-0001
  1.298465E+0000 -5.746132E-0001
 -7.497244E-0001 -2.629499E+0000
  2.676877E-0001  2.579455E-0001
  9.357468E-0001 -1.823151E-0001
  9.347897E-0001  3.797435E+0000
 -1.353048E+0000 -4.642606E-0001
  5.317019E-0001 -3.591951E+0000
  3.344284E+0000  2.326853E+0000
  3.939229E-0001  1.268309E+0000
 -1.445484E+0000 -1.308797E+0000
  2.641580E+0000 -7.286008E-0001
  3.112623E-0001  1.299612E+0000
  3.532265E-0001 -1.629142E+0000
 -1.031727E+0000 -1.335564E+0000
  6.741480E-0001 -3.562940E+0000
  2.262857E+0000  2.674012E+0000
 -1.947652E+0000 -6.272391E-0001
 -2.231432E+0000 -3.057192E+0000
  5.609267E+0000  2.441472E+0000
 -7.525925E-0002  3.214022E+0000
 -2.263997E+0000 -8.193608E-0001
  7.882156E-0001 -2.022594E-0001
  1.420269E+0000 -2.204667E+0000
  2.146246E+0000 -3.092769E-0002
 -7.074480E-0001  2.819988E+0000
 -1.192742E+0000  1.476735E+0000
  1.197747E+0000 -4.433204E-0001
  2.095663E-0001 -9.488215E-0002
 -7.973768E-0001 -2.956036E+0000
  5.788649E-0001 -5.826164E-0001
 -6.383367E-0001 -1.746081E+0000
 -1.650712E-0001  9.745418E-0001
  3.658432E-0001 -1.326266E+0000
 -2.371982E+0000 -1.346391E+0000
 -1.613891E-0001 -3.159770E+0000
  2.388065E+0000 -6.451869E-0001
  2.396516E+0000 -1.052223E+0000
 -3.370071E+0000  2.974099E+0000
  2.750387E-0001 -3.193212E+0000
  1.989359E+0000  1.095445E+0000
 -9.723255E-0001  1.854713E+0000
 -1.242300E+0000  5.921827E-0002
 -3.746391E-0001  1.086740E+0000
  1.719953E-0001 -4.861492E-0001
  1.109974E-0001  1.850423E+0000
 -1.530363E-0001  1.948781E+0000
  1.058844E+0000 -2.366557E+0000
  6.568200E-0001  2.235748E+0000
  4.968431E-0001 -2.135325E+0000
  3.449713E-0001 -1.708539E+0000
 -1.395364E-0001  4.602694E-0001
 -1.703844E+0000  8.711321E-0001
 -4.290881E-0001 -1.115787E+0000
 -2.145538E+0000  1.622755E+0000
  2.156103E+0000 -1.330560E+0000
 -2.522403E+0000  8.122773E-0001
 -9.689925E-0001 -8.245173E-0001
  2.057332E-0001  3.834128E+0000
  1.734895E+0000  1.507051E+0000
 -2.724844E+0000 -4.320884E-0001
  1.495028E+0000 -2.522584E+0000
  1.680098E+0000  4.458865E-0001
 -1.475905E+0000  2.340210E+0000
 -2.175568E+0000  4.054521E-0001
  1.159428E+0000 -2.685914E+0000
 -2.784374E-0001  1.776813E+0000
  2.524650E+0000 -7.628508E-0001
 -2.093514E+0000  2.919966E+0000
  7.560722E-0001  1.231215E+0000
 -1.618242E+0000 -5.172683E-0002
  1.034777E-0001  4.103855E-0001
  1.718826E+0000  1.059351E+0000
 -2.602215E+0000  6.575744E-0001
  1.315578E+0000  5.351905E-0001
  1.997307E+0000  3.700620E-0002
 -1.048765E+0000  1.711557E+0000
  1.969110E+0000 -1.812193E+0000
 -2.698469E-0001 -2.440155E+0000
 -3.324748E-0003  2.613420E+0000
  3.047700E-0001 -4.026448E-0001
 -1.097711E+0000  1.475353E+0000
  9.713472E-0001 -8.047434E-0001
 -2.656380E+0000 -1.155285E-0001
  3.607659E-0001  1.248978E+0000
  1.133840E+0000 -1.406558E+0000
 -1.940513E+0000  2.087261E+0000
  5.773910E-0001 -1.416785E+0000
 -1.926449E+0000  4.223156E-0002
  1.427888E+0000  1.900500E+0000
 -2.627668E-0001  4.768150E-0001
 -2.418847E+0000  8.961746E-0001
  1.587310E+0000 -5.265994E+0000
 -9.250163E-0001  4.182801E+0000
  8.982808E-0001 -5.184522E-0001
 -3.702944E+0000  7.138029E-0001
  1.797174E+0000 -2.436368E+0000
  6.047047E-0001  9.168899E-0001
 -9.639777E-0001  1.899447E+0000
  4.756893E-0001 -5.908624E-0001
  2.106935E+0000 -2.787607E+0000
  2.180177E+0000  1.522462E+0000
  3.381188E-0001  1.231335E-0001
 -1.202571E-0001 -2.497359E+0000
 -1.248438E+0000 -2.852406E+0000
  2.992588E+0000  1.407492E+0000
  5.726266E-0001  7.287438E-0001
 -2.945644E+0000  1.163616E-0001
  2.634773E+0000 -6.335704E-0001
  4.029347E-0001  1.070193E+0000
 -1.278324E+0000  2.001905E+0000
 -1.466708E+0000 -1.234718E+0000
 -9.353100E-0002 -1.815062E+0000
  3.065383E+0000 -2.559919E+0000
  5.192668E-0001  2.564145E+0000
 -2.550092E-0001  1.168001E-0001
  3.773380E-0001 -1.827706E+0000
  3.957341E+0000  8.205689E-0001
 -5.005352E-0001  1.122086E+0000
 -1.340557E+0000 -4.606459E+0000
  2.094098E+0000 -2.108009E+0000
  8.483765E-0001  1.826626E+0000
 -7.905381E-0001  2.664879E+0000
 -2.799857E+0000  5.432786E-0001
 -1.079655E+0000 -2.208239E+0000
  3.396147E+0000  9.205886E-0001
 -3.492455E+0000  2.626711E+0000
 -1.393986E+0000 -2.487018E-0001
  2.736465E-0001 -3.286715E+0000
  1.932720E+0000  1.654411E+0000
  3.381947E-0001  1.251456E-0001
 -2.283758E+0000 -5.741258E-0001
 -1.014812E+0000 -1.817453E+0000
  4.161183E+0000 -1.883959E+0000
 -1.639893E+0000  1.554294E+0000
  3.965318E-0001 -2.608357E+0000
  5.794364E-0001  8.795020E-0002
 -1.486367E-0001  1.086118E+0000
  1.533973E+0000  1.054324E+0000
 -8.255398E-0001 -1.431189E+0000
 -7.742552E-0001  1.484340E-0001
  3.151426E+0000 -1.370074E+0000
 -2.467409E+0000  2.352216E+0000
 -1.863257E+0000 -3.252489E+0000
  1.862175E+0000 -2.242336E+0000
  3.660474E+0000 -1.182264E+0000
 -1.357438E+0000  6.074520E+0000
 -3.096350E+0000  2.293941E+0000
 -1.134026E+0000 -2.824074E+0000
  6.906652E-0001  3.319996E-0003
  5.975706E-0001  2.572546E+0000
 -2.810057E+0000  1.819144E+0000
 -1.975776E+0000 -4.297625E+0000
  4.137152E+0000 -3.713590E+0000
 -9.879072E-0002  4.224844E+0000
 -2.810959E+0000 -1.989927E+0000
  2.047781E-0001 -4.263290E+0000
  3.555481E+0000 -8.350815E-0001
 -4.000797E-0001  3.470636E+0000
 -2.290189E+0000 -1.036831E+0000
 -7.491103E-0001 -1.866441E+0000
  3.841203E+0000  5.479328E+0000
  3.791420E-0001  2.747241E+0000
 -5.671462E+0000  1.110655E-0001
  7.126947E-0001 -4.813740E+0000
  2.899081E+0000 -8.072790E-0001
  1.028171E+0000  4.782702E+0000
 -1.543656E+0000 -4.096850E-0001
 -2.018498E-0001 -5.585119E+0000
  2.807747E+0000  1.489787E+0000
  2.087426E+0000  4.053158E+0000
 -5.663959E+0000  6.595235E-0001
  1.703011E+0000 -6.030936E+0000
  4.595671E+0000 -3.412717E+0000
  2.386308E+0000  5.113819E+0000
 -5.461306E+0000 -9.456604E-0001
 -1.384901E-0001 -6.158048E+0000
  3.524711E+0000 -8.778945E-0001
  2.607633E+0000  4.767940E+0000
 -5.045083E+0000  3.123740E+0000
 -1.728550E+0000 -4.928744E+0000
  2.978140E+0000 -2.054463E+0000
  2.994009E+0000  2.211734E+0000
 -4.030256E+0000  2.263386E+0000
 -1.095431E+0000 -2.761225E-0001
 -2.714260E-0001  5.456684E-0001
  2.076738E+0000  1.567998E+0000
 -4.003315E-0001  2.522444E+0000
 -8.912964E-0001 -2.213496E+0000
 -1.306821E+0000 -3.121643E+0000
  2.624595E+0000  6.245548E-0002
  6.229676E-0001  2.735614E+0000
 -3.251923E+0000  1.037571E+0000
  1.496003E-0001 -9.633942E-0001
  2.422131E+0000  1.186412E+0000
 -1.639296E+0000  3.560478E+0000
  8.797954E-0001 -2.347762E+0000
 -1.007676E+0000 -6.519413E-0001
  2.761682E+0000 -1.901528E+0000
  2.814659E-0001  7.816514E-0001
 -1.488912E+0000  2.109860E+0000
  1.602895E+0000  6.464753E-0002
 -1.056997E+0000 -1.441115E-0001
  1.547444E+0000  5.655901E-0001
  2.734345E+0000 -4.872899E-0001
 -3.120109E+0000  3.627517E-0001
 -2.128808E+0000 -2.026698E+0000
  1.223513E+0000  2.283496E-0001
  1.834883E+0000  1.123579E+0000
 -3.330561E-0001  3.735539E+0000
 -1.628580E+0000 -3.503319E+0000
  4.412063E-0001 -4.721150E+0000
  4.762759E+0000  8.727464E-0001
 -1.379367E-0001  5.312730E+0000
 -4.268781E+0000 -2.580038E+0000
  6.806658E-0001 -3.720893E+0000
  3.690213E+0000  4.389512E-0001
 -3.111803E+0000  4.955329E+0000
 -2.090871E+0000 -2.615487E+0000
  2.866959E+0000 -2.096169E+0000
  2.565652E+0000  2.760011E+0000
 -2.080511E+0000  2.846445E+0000
 -1.258393E+0000 -3.010296E+0000
  2.025622E+0000 -3.013085E+0000
  3.387389E+0000  6.033568E+0000
 -2.103229E+0000  2.526486E+0000
 -3.269054E+0000 -2.277990E+0000
  1.608253E+0000 -2.122598E+0000
  5.103647E-0001  2.305663E+0000
 -2.042743E+0000  9.991536E-0001
 -2.504108E+0000 -1.595721E+0000
  2.236715E-0001 -1.372231E+0000
  3.480895E+0000  1.881245E+0000
 -1.445390E+0000  2.499156E+0000
 -2.429424E+0000 -8.136140E-0002
  2.191970E-0001 -4.132781E+0000
  4.609079E+0000 -2.558046E-0001
 -1.157335E+0000  4.916354E+0000
 -2.341251E+0000 -2.949430E+0000
 -1.303803E+0000 -2.675265E+0000
  4.018268E+0000 -2.525268E+0000
 -1.949164E+0000  3.246765E+0000
 -1.191959E+0000 -1.211246E+0000
 -1.731761E-0002 -2.053721E+0000
  3.923669E+0000  3.229463E+0000
 -3.064150E+0000  3.071729E+0000
 -1.549044E+0000 -1.883118E+0000
  2.962107E+0000 -3.470026E-0001
  1.853320E+0000  4.304262E+0000
 -3.660651E+0000  1.955772E+0000
  2.784911E-0001 -4.639914E+0000
  2.322011E+0000  5.979949E-0001
  1.296043E+0000  1.475879E+0000
 -3.579537E+0000  2.051111E+0000
  1.490530E+0000 -3.315562E+0000
  2.468853E+0000  2.476261E+0000
 -7.141583E-0001  1.380977E+0000
 -4.556663E+0000 -1.844052E+0000
  3.547336E+0000 -2.920039E+0000
  1.637124E+0000  4.673726E+0000
 -1.474236E-0001  4.035150E-0001
 -2.769225E+0000  9.324761E-0002
  6.960260E-0001 -3.284238E+0000
  1.025997E+0000 -5.373905E-0001
  5.892261E-0001  4.941492E+0000
  5.189253E-0001 -1.629214E-0001
 -3.181912E+0000  2.241550E+0000
  2.509156E-0001 -1.117872E+0000
 -2.035046E+0000 -8.325530E-0001
  3.177445E+0000 -1.108154E-0001
  4.603020E-0001  8.426564E-0001
 -1.917520E+0000 -4.536957E-0001
 -1.350781E+0000  1.120133E+0000
  1.914106E+0000 -2.239107E+0000
  7.617945E-0001  2.443416E+0000
 -8.834981E-0002  1.092008E+0000
 -6.778509E-0001 -3.153234E+0000
 -8.384365E-0001 -4.226194E+0000
  2.524296E+0000 -1.650206E-0001
  1.217674E+0000  2.470061E+0000
 -7.915811E-0001 -1.748711E-0001
  6.310756E-0001 -2.150471E+0000
 -1.929672E+0000  1.699418E+0000
  1.364005E+0000  5.388971E-0001
 -1.613585E-0001  1.189213E+0000
 -1.696775E+0000  9.325603E-0002
 -3.751591E-0001 -3.253619E+0000
  2.808500E+0000  2.206105E+0000
 -2.745985E-0002  8.848335E-0001
 -3.452077E+0000  9.619918E-0001
  2.115759E+0000 -3.313697E+0000
  3.886102E-0001 -1.243423E+0000
  5.626365E-0001  2.857178E+0000
 -2.007560E-0001 -1.355554E+0000
 -1.283763E+0000 -3.445561E+0000
  7.817189E-0001  2.393142E-0001
  1.171825E+0000 -7.696152E-0001
 -4.631532E-0001  2.932663E-0001
 -1.665114E-0001 -1.037085E+0000
  1.053062E+0000  2.957511E-0001
  2.683253E+0000  7.778314E-0001
 -1.937174E+0000  6.429856E-0002
 -2.099386E+0000 -8.037253E-0001
  1.566187E+0000 -2.065864E+0000
 -2.631133E-0001  3.861770E+0000
 -1.309684E-0001 -9.578446E-0001
  1.611214E-0001 -4.817414E-0001
 -7.088687E-0001  2.484352E-0001
 -7.451451E-0001 -1.174289E+0000
  8.845648E-0001 -2.680355E-0001
 -1.707488E+0000  4.972112E-0001
 -6.405104E-0001 -2.372661E+0000
  1.622841E+0000 -1.749641E+0000
  8.338795E-0001  3.418121E-0001
  9.755172E-0001  2.591392E-0001
  5.754688E-0001  1.584963E-0001
  4.403262E-0001 -1.249335E-0001
  2.630452E+0000 -1.878345E+0000
  1.546363E+0000  2.459431E-0001
 -2.167353E+0000 -1.000689E+0000
 -9.535672E-0001 -1.143689E+0000
  1.058821E+0000  2.603245E+0000
 -6.893664E-0001  1.296001E+0000
  5.963986E-0001 -3.103594E+0000
  1.644748E-0001  1.333601E+0000
 -1.214576E+0000  2.117861E-0001
  6.411855E-0002 -4.597558E-0001
  1.303164E-0001  1.966455E+0000
  2.645381E+0000  1.477428E+0000
 -2.833597E+0000  2.435457E+0000
 -6.580204E-0001 -3.027434E+0000
  1.563592E+0000 -5.881294E-0001
 -1.598624E+0000  1.424894E+0000
 -1.096799E+0000  4.343148E-0002
 -1.176186E+0000 -2.664458E+0000
  1.301858E+0000  1.012569E+0000
  2.544097E+0000  3.674438E+0000
 -8.656082E-0001  6.195782E-0001
 -2.028279E+0000  1.753917E-0002
 -4.850527E-0002 -1.581578E+0000
  1.841811E+0000  3.489950E-0001
 -1.748250E+0000  5.523781E-0001
 -3.657531E+0000 -1.462954E+0000
  4.553811E+0000 -2.301395E+0000
  7.246758E-0001  8.901182E-0001
 -2.293071E+0000  2.655225E+0000
 -3.206076E+0000 -2.842942E+0000
  1.956272E+0000 -2.913717E+0000
  1.812208E+0000  8.583006E-0001
 -2.802471E+0000  9.095192E-0001
 -2.408247E+0000 -8.649756E-0001
  5.570406E-0001 -1.389773E+0000
  1.930468E+0000  1.238824E+0000
 -6.304194E-0001  1.951861E+0000
 -1.312364E+0000 -3.486284E-0002
  4.069395E-0001  1.842598E+0000
  1.299641E+0000 -2.419920E+0000
  9.404230E-0001 -1.731310E+0000
 -1.902881E+0000  6.688425E-0001
 -5.294987E-0001 -1.318074E-0001
  2.401238E+0000  3.681792E-0001
 -2.342703E-0001  4.237195E-0001
  1.115587E-0001  1.466225E+0000
 -9.127248E-0001 -2.078136E+0000
  1.290350E+0000 -1.176507E+0000
  8.246471E-0001  5.008979E-0001
  4.792566E-0001  4.479762E+0000
 -1.504423E+0000  8.955920E-0003
  8.521232E-0001 -3.302984E+0000
  3.606667E+0000 -3.261963E-0001
  2.347664E+0000  4.612625E+0000
 -6.544974E+0000  4.425962E-0001
  3.452614E+0000 -5.958482E+0000
 -1.547613E-0001  2.863244E+0000
  1.286591E-0001  1.074462E+0000
 -4.006735E+0000  8.286467E-0001
  2.901525E+0000 -1.629860E+0000
 -8.385329E-0001  1.569155E+0000
  1.840389E-0001  2.208831E+0000
 -2.312398E-0001  2.369214E+0000
 -1.792494E+0000 -1.404397E+0000
  2.131047E+0000 -2.698057E+0000
  1.015599E-0001  4.730568E-0001
 -1.319960E+0000  1.818841E+0000
 -6.807668E-0001  4.799427E-0001
 -1.551109E+0000 -5.944521E-0001
  2.108248E+0000 -4.833387E-0001
 -1.014063E+0000  2.169327E+0000
  1.863314E+0000 -1.674624E+0000
 -1.002305E+0000 -2.635799E+0000
  2.595612E-0001 -4.236607E-0002
  1.241896E+0000 -2.635304E-0001
 -2.559707E+0000 -7.358821E-0001
  4.244828E-0001 -1.132769E-0001
  1.306042E+0000 -1.137223E+0000
 -7.637489E-0002  7.712487E-0001
  5.499864E-0001  8.707159E-0001
 -7.840114E-0001  2.233708E+0000
 -3.632474E+0000 -3.119894E+0000
  3.319598E+0000 -2.368956E+0000
  3.249149E+0000  2.617691E+0000
 -3.107553E+0000  3.374166E+0000
 -1.005270E-0001 -4.570046E+0000
  3.864034E+0000  8.644621E-0002
  2.279376E+0000  4.203975E+0000
 -5.165775E+0000 -1.164677E+0000
 -6.969463E-0001 -2.745181E+0000
  4.338549E+0000 -1.195464E+0000
 -1.423882E+0000  4.678341E+0000
 -4.656861E+0000 -3.382786E+0000
  9.074469E-0001 -5.295430E+0000
  5.069440E+0000  2.389915E+0000
 -1.181555E+0000  5.358001E+0000
 -4.473612E+0000 -3.017288E+0000
  7.863958E-0001 -4.098809E+0000
  4.864670E+0000  2.596211E+0000
 -1.651475E+0000  4.469040E+0000
 -1.829940E+0000 -2.164724E+0000
  8.322669E-0001 -5.779160E-0001
  2.669207E+0000  2.069049E+0000
 -1.837268E+0000  2.712203E+0000
 -1.553672E+0000 -1.058264E+0000
  2.166109E+0000 -2.436691E+0000
 -6.023696E-0001 -3.482005E-0001
 -9.670257E-0001  1.558491E+0000
 -8.566079E-0001 -4.385894E+0000
  5.783079E-0001 -2.582692E+0000
  1.001770E+0000 -3.363486E+0000
 -2.313313E+0000 -1.066868E+0000
  1.429164E+0000  2.296928E+0000
  3.545139E-0001  1.294193E+0000
 -2.420399E+0000 -1.880207E+0000
  2.737393E+0000 -3.404194E+0000
  7.155454E-0001  3.847180E+0000
 -1.716885E+0000  2.804961E+0000
 -3.435106E+0000 -2.917477E+0000
  2.226204E+0000 -3.544315E+0000
  5.866846E-0001  1.054917E+0000
 -5.995854E-0001  2.755135E+0000
 -2.643109E+0000 -1.038087E-0002
  3.115352E+0000 -3.180500E+0000
  1.355954E+0000  6.626870E-0001
 -8.121779E-0002  2.987115E+0000
 -9.762637E-0001  1.376109E+0000
 -4.707978E-0001 -1.678579E+0000
  4.144431E+0000 -3.959260E+0000
 -3.425541E+0000  3.117608E+0000
  9.977761E-0001  3.435056E-0001
 -3.298482E+0000 -3.532153E+0000
  1.433412E+0000 -1.010052E+0000
  4.618690E-0001  3.387472E+0000
 -4.742035E+0000 -9.351197E-0001
 -5.951115E-0001 -5.436457E+0000
  2.764743E+0000  1.821149E-0001
  9.961742E-0001  2.471653E+0000
 -2.974853E+0000  7.704615E-0001
  1.154404E+0000 -3.001020E+0000
  2.632855E+0000  3.562217E+0000
 -3.538744E+0000  5.977905E+0000
 -1.850353E+0000 -1.296665E+0000
  1.535261E+0000 -4.897386E-0001
  1.538958E+0000  1.084107E+0000
 -5.539840E-0001  5.998417E-0001
 -3.130215E-0001 -2.031891E+0000
 -1.762077E+0000  7.043209E-0002
  1.121572E+0000 -1.651635E+0000
  5.273842E-0001 -7.987459E-0001
 -1.555658E+0000  2.995826E-0001
 -2.083274E-0001 -6.816949E-0001
 -1.038832E+0000 -3.021531E+0000
  3.548908E+0000  3.150642E+0000
 -2.979542E+0000  1.140445E+0000
  1.180820E+0000  7.049980E-0001
 -9.280038E-0001 -1.315929E+0000
  3.251197E-0001 -4.878951E-0001
 -1.798722E+0000  1.160104E+0000
  7.339530E-0001 -1.969695E+0000
 -4.546048E-0001 -4.439675E-0001
  1.762612E+0000 -8.303605E-0001
 -2.931313E+0000 -3.558115E-0001
 -1.693016E+0000 -2.213948E+0000
  2.171571E+0000 -2.163985E-0001
  3.270866E-0001  7.714990E+0000
 -1.791845E+0000  1.873282E+0000
 -3.384139E+0000 -4.697150E+0000
  4.830506E+0000 -1.017291E+0000
 -2.024225E-0001  3.962355E+0000
 -2.830674E+0000 -4.507052E-0001
  1.534075E+0000 -5.821756E+0000
  8.577714E-0002  2.633737E+0000
  8.242829E-0001  1.002119E+0000
 -2.175378E+0000 -1.900143E-0001
  7.459467E-0001 -1.539234E+0000
  3.202073E+0000 -9.910930E-0001
 -4.772351E-0001  4.706052E+0000
  2.059758E+0000 -1.387883E+0000
 -3.948026E+0000 -1.800404E-0001
  3.232030E+0000 -3.376945E+0000
  3.211347E+0000  5.294631E-0001
 -3.009713E+0000  2.347986E+0000
 -6.774779E-0001 -2.285922E+0000
  6.482261E-0001 -1.050100E+0000
  4.314712E-0001  1.600694E+0000
  2.033726E+0000  3.309279E+0000
 -4.549642E+0000 -3.875924E-0001
 -9.186564E-0001 -1.966463E+0000
  3.724981E+0000 -3.710464E-0001
  1.072517E+0000  1.334356E+0000
 -2.182215E+0000 -3.435700E-0001
 -1.360345E+0000 -3.448423E+0000
  1.761286E+0000  7.129373E-0001
  9.631998E-0001  3.299366E+0000
 -2.427122E+0000  1.426624E+0000
 -1.718151E+0000 -1.389190E+0000
  6.181211E-0001 -7.472939E-0001
  6.398262E-0001  8.031381E-0001
 -1.334146E+0000  2.148637E+0000
  1.793183E-0001 -4.450289E+0000
 -1.108137E+0000 -8.732599E-0001
  3.809255E+0000 -2.716346E+0000
 -4.462925E-0001  1.005977E+0000
  2.677872E-0001 -1.463908E+0000
  1.046578E+0000 -2.304479E+0000
  8.078019E-0001  2.198964E+0000
 -1.329773E+0000  3.577973E+0000
 -4.020837E+0000 -1.048015E+0000
 -1.810247E-0001 -1.391665E+0000
  3.470435E+0000 -1.949976E-0001
 -2.086394E+0000  6.319218E+0000
 -1.236591E-0001 -1.084300E+0000
 -2.200907E+0000 -4.334287E+0000
  2.672671E+0000 -2.222473E+0000
 -7.124413E-0001  3.950778E+0000
 -5.115936E-0001  3.777619E+0000
 -2.773395E+0000 -2.888459E+0000
  1.011104E-0001 -3.172142E+0000
  4.105003E+0000  2.115749E+0000
 -2.028218E+0000  5.442046E+0000
 -2.807375E+0000  9.029031E-0001
 -1.624269E+0000 -3.505297E+0000
  3.998095E+0000 -2.155892E-0001
  9.940362E-0001  4.398618E+0000
 -4.530321E+0000 -5.833670E-0001
  2.557195E+0000 -5.327393E+0000
  2.279469E+0000  1.642124E+0000
 -1.617674E+0000  2.113847E+0000
 -9.254085E-0001  1.096552E+0000
  1.707888E-0001  2.619117E-0001
  6.243276E-0001  1.259303E+0000
 -9.020712E-0001  1.008930E+0000
 -1.664831E+0000 -1.863810E+0000
  2.592438E+0000 -2.861410E+0000
 -1.202501E+0000 -5.008820E-0001
  7.672481E-0001  1.545377E-0001
  4.535274E-0001 -7.202889E-0001
 -2.156905E+0000  1.251990E+0000
  1.802155E+0000 -3.266613E+0000
  1.375311E+0000 -2.199300E+0000
  9.509792E-0001  2.558802E+0000
  2.533640E-0001  1.210701E+0000
 -3.059584E+0000  1.577822E+0000
  1.597907E+0000 -3.260770E+0000
 -1.781766E+0000  1.510274E+0000
  2.155269E+0000 -2.120540E+0000
 -1.994814E+0000  1.255804E-0001
  7.775171E-0001 -6.505349E-0001
 -2.376570E+0000  8.258682E-0001
  3.879662E+0000  5.965406E-0002
 -3.673797E+0000  3.119891E+0000
  1.893040E+0000  1.628528E+0000
 -1.886076E+0000  4.517477E-0001
 -5.892668E-0001 -6.336832E-0001
 -2.732430E-0001  1.964935E-0002
 -7.696711E-0002 -1.314872E+0000
  2.234088E+0000 -3.549425E-0001
 -2.014461E+0000  1.692705E+0000
  4.236042E-0001 -2.184238E+0000
 -4.606334E-0001 -5.732747E-0001
  2.083324E+0000 -8.521588E-0001
  2.682420E+0000  2.708221E+0000
 -6.322834E+0000 -2.235636E-0001
  3.149828E+0000 -5.976107E+0000
  2.242208E+0000  3.286681E+0000
  1.472815E-0001  3.330683E+0000
 -4.158498E+0000 -2.336905E+0000
 -5.041075E-0001 -1.261083E+0000
  4.917885E+0000 -7.800625E-0001
 -1.780636E+0000  3.823622E+0000
 -1.624395E+0000 -1.293153E+0000
 -8.646677E-0001 -2.796137E+0000
  2.060605E+0000  2.220327E+0000
  9.423709E-0001  1.603475E+0000
 -9.598834E-0002 -2.593053E+0000
 -1.662536E+0000 -2.424163E-0001
  3.570093E+0000  1.249651E+0000
 -8.931192E-0001  5.085706E+0000
 -2.012244E+0000 -2.567437E+0000
  1.091689E+0000 -3.359734E+0000
  1.183085E+0000  1.230880E+0000
  7.777904E-0001 -1.733733E-0001
 -4.858800E-0001 -2.583610E-0001
  1.373749E+0000 -9.181660E-0001
 -3.780568E+0000 -6.234007E-0002
  2.818851E+0000 -8.543223E-0001
 -7.877923E-0001  5.355524E-0001
  1.843910E-0001  1.590635E+0000
  8.852632E-0001  2.720759E+0000
 -9.782966E-0001  1.912022E+0000
  7.143108E-0001 -1.507495E+0000
 -1.636246E+0000 -7.538447E-0001
  2.227040E+0000  1.262678E+0000
 -3.055018E+0000  8.193455E-0001
  1.020887E+0000  7.855353E-0001
  7.066201E-0001  6.518897E-0001
 -2.456741E+0000  3.066890E+0000
 -3.247446E-0001 -2.516052E+0000
  1.745952E+0000 -1.711044E+0000
  1.294805E+0000  3.300070E+0000
 -2.215369E+0000 -1.127975E-0001
  5.111805E-0001 -3.450363E+0000
  9.529669E-0001  1.228554E+0000
  1.390371E+0000 -9.147472E-0001
 -7.552839E-0001  1.170961E+0000
 -5.984449E-0001  1.119427E+0000
 -9.948765E-0001 -2.286488E+0000
  5.383247E-0001  1.276448E+0000
 -2.308838E-0001  6.075848E-0002
 -6.674386E-0001  1.781986E+0000
 -2.917184E+0000 -2.640645E+0000
  3.519013E+0000 -1.012408E+0000
 -1.228067E+0000  1.507882E+0000
 -1.148075E+0000 -1.641027E+0000
  7.552028E-0001 -2.243855E+0000
  6.167206E-0001  1.609569E+0000
 -1.323595E+0000 -1.259946E+0000
 -1.788779E-0001 -1.923282E+0000
  3.030540E+0000 -5.158471E-0001
 -1.561907E+0000  3.507341E+0000
 -1.941466E+0000  1.722313E+0000
 -2.314106E-0001 -2.716815E+0000
  1.461999E+0000 -8.198597E-0001
  1.819737E+0000  2.732717E+0000
 -1.927640E+0000  1.506624E+0000
  2.079651E+0000 -3.572075E+0000
  1.876678E-0001  1.543617E+0000
  1.654318E+0000  3.251035E+0000
 -2.975030E+0000 -1.063791E-0001
 -1.243998E+0000 -4.128460E+0000
  1.305585E+0000 -1.848801E+0000
 -2.346146E-0001  2.818842E+0000
 -3.369304E+0000  2.221937E+0000
  8.240525E-0001 -4.475678E+0000
  1.239203E+0000 -9.258373E-0002
  1.755517E+0000  1.106808E+0000
 -1.592606E+0000 -8.776725E-0001
  1.141948E-0001 -1.376919E+0000
 -3.162844E-0001 -2.447643E+0000
  1.037694E+0000 -7.312662E-0001
  1.891066E-0001  3.091336E+0000
 -3.715333E+0000  7.581666E-0002
  2.093623E+0000 -3.297651E+0000
 -1.044876E+0000  1.100815E+0000
  2.323899E+0000 -3.902154E-0001
  4.835879E-0001  1.424240E+0000
  8.118481E-0001  2.275949E+0000
 -1.088283E+0000 -2.280907E+0000
  9.384454E-0001  2.766438E+0000
  9.787298E-0002  2.457812E+0000
 -2.643495E+0000  1.259403E+0000
 -3.017359E-0001  5.305009E-0001
  8.934445E-0001  2.469367E+0000
  1.750857E-0001  1.973297E+0000
  1.105971E-0001 -2.370367E+0000
 -1.654828E+0000  5.352674E-0001
  1.493682E+0000 -1.238121E+0000
 -1.385502E+0000  1.898097E+0000
  9.835798E-0001 -2.071226E+0000
 -2.096305E+0000  1.071002E+0000
 -4.435262E-0002 -1.542150E-0001
  7.544055E-0001  1.002547E+0000
  1.608996E+0000  2.154702E+0000
 -2.175251E+0000 -5.441685E-0001
  6.465408E-0001 -5.780847E-0001
  3.685383E-0001  1.102410E+0000
  1.257884E+0000  1.420953E+0000
  1.755702E-0001  4.717929E-0001
 -2.909191E+0000  5.671860E-0001
  1.154594E+0000 -6.916716E-0002
  7.690475E-0001 -3.226730E+0000
 -7.681417E-0001  4.790153E-0001
  1.474260E+0000 -2.033816E-0001
  1.546507E-0001 -2.791164E+0000
  1.000741E+0000  2.274624E+0000
  2.699654E+0000  1.647451E+0000
 -1.764562E+0000  3.479161E+0000
 -6.129189E-0001 -2.233262E+0000
  1.368985E+0000  7.079063E-0001
 -1.975959E+0000  4.080614E+0000
  1.322965E+0000  7.270840E-0001
 -1.222773E+0000  3.416136E-0001
 -4.111351E-0002  2.327618E+0000
 -2.121908E+0000  2.072635E-0001
  2.983081E-0001  6.572967E-0001
  2.630156E+0000  7.589972E-0001
 -2.049718E+0000  1.634966E+0000
 -6.854004E-0001  3.427000E-0001
  1.807223E-0001 -1.130333E+0000
 -1.798339E-0001  1.908207E+0000
  1.674988E+0000  8.596646E-0002
 -2.265701E+0000 -3.052625E-0001
  8.525762E-0001 -2.578850E+0000
  6.781222E-0001  3.181826E-0001
 -8.801143E-0001  1.938382E+0000
 -1.902125E-0001  3.207760E-0002
  6.457983E-0001  8.311661E-0001
  2.721127E+0000  9.376104E-0001
 -3.414369E+0000  1.098306E+0000
 -1.714944E+0000 -3.919965E+0000
  1.339551E+0000 -1.233149E+0000
 -4.132877E-0001  2.343915E+0000
 -1.860600E+0000 -1.323482E+0000
  4.824105E-0001 -2.463767E+0000
  1.662846E+0000 -1.775979E+0000
  6.596009E-0001  2.289848E+0000
 -1.437207E+0000  9.377877E-0001
 -2.355854E+0000 -2.424907E+0000
  2.038362E+0000 -1.856932E+0000
  2.292563E+0000  1.215428E+0000
  1.222576E+0000  1.703294E+0000
 -6.590671E+0000 -2.538521E+0000
  2.622600E+0000 -4.018332E+0000
  3.134303E+0000  2.736164E+0000
 -1.302719E+0000  3.409256E+0000
 -5.020121E+0000  1.630101E+0000
  7.928518E-0001 -4.949496E+0000
  2.144765E+0000  3.149869E+0000
 -1.057511E+0000  1.808710E+0000
 -4.697989E+0000 -1.814034E-0001
 -4.271998E-0001 -3.505225E+0000
  5.585793E+0000  9.159194E-0001
  1.422704E+0000  2.409665E+0000
 -2.759370E+0000  1.322545E+0000
 -3.980866E-0001 -1.911964E+0000
  2.640666E+0000 -9.793519E-0001
  1.956084E+0000 -8.006080E-0001
 -3.091917E+0000  3.889991E+0000
  1.977622E-0001 -2.565336E+0000
 -1.081725E-0002 -1.788774E+0000
  3.152192E-0001  4.108503E-0001
 -2.152622E+0000  3.751287E+0000
 -2.285465E+0000 -3.248505E+0000
  3.080057E+0000 -3.349855E+0000
  2.501861E+0000  4.450974E+0000
 -1.029891E+0000 -2.808855E-0001
 -1.212427E+0000 -1.888383E+0000
 -1.238573E+0000 -3.035431E+0000
  2.205186E+0000  2.126597E-0001
  2.518127E+0000  3.442232E+0000
 -1.631882E+0000  2.047006E+0000
 -4.018215E+0000 -1.027250E+0000
  2.256615E+0000 -5.304839E+0000
  5.135067E+0000  3.504454E+0000
 -4.112988E+0000  6.217739E+0000
 -8.413820E-0001 -2.495347E+0000
  1.763768E+0000 -4.762469E+0000
  2.404279E+0000  2.974518E+0000
  1.357113E+0000  3.157692E+0000
 -3.096566E+0000 -3.131166E+0000
  7.227135E-0001 -2.802707E+0000
  5.056099E+0000  4.000349E+0000
 -2.005451E+0000  5.937414E+0000
 -3.762868E+0000 -5.245846E+0000
  9.619382E-0001  1.641899E-0002
  6.898201E+0000  2.595491E+0000
 -4.479861E+0000  2.905057E+0000
 -3.623213E+0000 -2.693251E+0000
  1.289191E+0000 -3.953062E+0000
  3.643522E+0000  4.461395E+0000
 -1.116273E+0000  2.881418E+0000
 -6.359024E+0000 -7.036155E-0001
  2.239989E+0000 -1.722804E+0000
  4.198362E-0001  3.615564E+0000
 -2.541466E+0000  5.022336E+0000
 -2.588076E+0000 -3.044119E+0000
  1.031199E+0000 -2.153224E+0000
  3.644012E+0000  2.029909E+0000
 -3.115308E+0000  2.500423E+0000
 -1.394216E+0000 -8.100077E-0001
  3.470011E+0000  7.034725E-0002
  5.338120E-0001  3.949838E+0000
 -3.145727E+0000  2.086541E+0000
 -1.353411E+0000 -3.672207E+0000
  1.238397E+0000 -4.965105E-0001
  8.412179E-0001  1.134560E+0000
 -3.458113E+0000  9.797679E-0001
  1.145514E+0000 -3.451183E+0000
  3.046763E+0000  4.726289E-0001
 -7.421662E-0002  3.357624E+0000
 -3.143994E+0000  1.110570E+0000
 -1.226460E+0000 -2.149297E+0000
 -2.106983E-0001 -3.337077E+0000
  3.210406E+0000 -3.369769E-0001
 -2.147020E-0001  1.267927E+0000
 -1.030180E-0001 -1.393060E+0000
 -1.761978E+0000  1.232303E-0001
  3.937165E+0000 -3.192864E+0000
  1.209145E+0000  8.218035E-0001
 -3.274046E-0001  3.928248E+0000
 -1.772301E+0000 -3.710429E+0000
  3.054957E+0000 -1.820996E+0000
  1.343701E+0000  2.336012E+0000
 -1.838326E+0000  4.242452E-0001
 -1.473612E+0000 -2.104742E+0000
  2.473340E+0000 -6.068468E+0000
 -1.028832E+0000  5.207434E+0000
  1.309282E-0001 -1.812230E+0000
  3.420318E-0001  3.176531E-0001
  1.649383E+0000  6.654209E-0001
 -1.434885E+0000  2.146660E+0000
 -1.258431E+0000 -1.984259E+0000
  1.645459E-0001 -3.449318E+0000
  1.888277E+0000  1.359671E+0000
 -1.510270E+0000  4.003587E+0000
 -7.339698E-0001  6.038146E-0001
 -7.118558E-0001 -8.755331E-0001
  1.967021E+0000 -6.079496E-0001
  1.236528E+0000  3.982255E-0001
  1.404536E+0000  3.044302E+0000
 -1.067851E+0000 -1.817139E+0000
 -7.008680E-0001 -3.375670E-0001
  1.179629E+0000 -2.434197E+0000
 -1.421105E-0001 -1.544182E+0000
  6.925695E-0002  1.551090E+0000
 -9.544943E-0001  6.863070E-0001
 -7.441431E-0002 -5.818245E-0001
  3.080086E-0001  9.883934E-0001
  3.756235E-0001 -8.656301E-0001
  5.467643E-0001 -6.665402E-0002
 -8.638825E-0001  1.500597E+0000
 -9.672242E-0001  1.030273E+0000
 -1.100974E+0000 -3.361584E-0001
  2.365804E+0000 -1.209379E+0000
 -1.908442E+0000  1.145807E+0000
 -8.319973E-0001 -2.078071E+0000
 -1.273464E+0000 -2.529658E+0000
  2.998392E+0000  6.099701E-0001
 -1.444006E+0000  3.361665E-0001
 -1.603385E+0000 -8.890738E-0001
 -5.102397E-0001 -2.508368E+0000
  9.979582E-0001 -1.793556E+0000
  1.510814E-0002 -1.912832E-0001
  5.204129E-0002  3.456427E+0000
 -4.154286E-0001 -2.774416E+0000
 -3.810853E-0001 -4.811525E-0002
  9.649736E-0001  8.477201E-0001
  2.346680E+0000  1.167188E+0000
 -2.000482E+0000 -8.417148E-0001
  1.484320E+0000 -2.097300E+0000
  8.118005E-0001  2.118602E+0000
 -1.174772E+0000  3.496610E+0000
 -3.830420E-0002  9.678595E-0002
 -9.393942E-0001  9.700376E-0001
  1.616885E+0000  2.624404E+0000
 -2.173326E+0000  2.180863E+0000
 -2.569167E+0000 -3.512683E+0000
  1.435698E+0000 -2.195988E+0000
 -6.121702E-0001  1.777587E+0000
 -2.950843E-0001 -3.602109E-0001
 -1.265095E+0000 -1.419259E+0000
  2.307627E-0001  8.476080E-0001
 -8.782823E-0001  3.344280E+0000
  1.426993E+0000  9.291008E-0001
 -3.906043E+0000  2.033337E-0001
 -2.799331E-0001  6.865583E-0001
  1.223988E+0000 -8.135625E-0001
  1.267171E+0000  1.251382E+0000
 -1.637978E-0001 -1.388111E+0000
 -2.763972E+0000  3.209622E+0000
 -5.319946E-0002 -1.247942E+0000
 -5.342102E-0001 -2.274841E+0000
  2.039643E-0001 -6.790715E-0001
  8.110369E-0001  6.408541E-0001
 -1.359128E+0000  3.712009E+0000
 -6.158972E-0001  5.305192E-0001
  1.290693E+0000 -2.759570E+0000
  9.692383E-0002  2.086058E+0000
 -8.875656E-0001 -1.213370E+0000
 -2.877732E+0000  1.180913E+0000
  2.314377E+0000 -2.439159E+0000
 -2.440052E-0001  3.775872E-0001
 -2.573740E-0002  2.190918E+0000
 -3.719706E-0001  4.852490E-0001
 -6.006436E-0001 -5.011028E+0000
  1.933495E+0000 -8.540028E-0001
  1.692913E+0000  3.759330E+0000
 -1.532122E+0000  3.265282E+0000
 -2.566986E+0000 -1.212569E+0000
  2.251629E-0001 -8.391528E-0002
 -2.448204E-0001  1.371613E+0000
 -1.856411E+0000  2.064936E+0000
 -1.735734E+0000 -1.574522E+0000
  1.106596E+0000  3.312524E-0001
  9.568339E-0001  3.448255E+0000
 -1.927464E-0001 -4.077131E-0001
 -2.413853E+0000  2.699638E+0000
  2.137453E+0000 -3.079029E+0000
 -9.590626E-0002  2.081609E+0000
  6.596970E-0001  2.080027E+0000
 -2.470703E+0000  1.134217E+0000
  5.527557E-0001 -1.943515E+0000
 -1.705807E+0000  9.223992E-0001
  2.353865E+0000 -1.471855E+0000
 -1.836062E-0001  1.949624E+0000
 -1.058940E+0000 -9.469759E-0001
 -2.043919E+0000 -2.623964E+0000
  2.199978E+0000 -1.065204E-0001
  3.531279E+0000  3.564425E+0000
 -2.344776E+0000  1.074808E-0001
 -4.025779E-0002 -2.531915E+0000
  4.225164E+0000 -1.119308E-0001
 -1.075089E+0000  4.780968E+0000
 -1.450845E+0000  3.545185E+0000
 -1.053222E+0000 -2.482201E+0000
 -4.550868E-0001  1.342905E+0000
  2.427927E+0000 -1.224062E+0000
 -7.054444E-0001  8.468446E-0001
 -4.124336E+0000  1.388546E+0000
  3.705113E+0000 -2.998711E+0000
  5.695808E-0001  1.538930E+0000
  2.597591E+0000 -3.967217E-0001
 -4.009587E+0000 -3.007012E+0000
  2.304934E+0000 -1.799191E+0000
  3.904412E+0000  1.492274E+0000
 -2.056771E+0000  1.621092E+0000
 -2.213461E+0000 -3.373199E+0000
  4.498276E+0000 -1.296350E+0000
 -1.280382E-0001  7.077966E+0000
 -3.710638E+0000  5.733887E+0000
 -2.393587E+0000 -2.887045E+0000
  1.861794E-0001 -2.842036E+0000
  4.275185E+0000  3.618923E+0000
 -3.038208E+0000  2.639321E+0000
 -3.046468E+0000 -2.926093E+0000
  4.634243E+0000 -5.479476E+0000
  1.369641E+0000  1.461846E+0000
  4.396871E-0002  2.909183E+0000
 -1.584474E+0000 -1.647334E+0000
 -1.065764E-0002 -4.617900E+0000
  3.137438E+0000 -5.541927E-0001
  2.416760E+0000 -8.032475E-0001
 -3.106564E+0000  4.826350E+0000
  1.549797E-0001 -4.087738E+0000
  1.028172E+0000 -1.319897E+0000
  2.590396E+0000  1.371300E+0000
  1.835495E-0001  2.541815E+0000
 -2.672595E+0000 -2.352557E-0001
  1.721977E+0000 -4.117402E+0000
  1.017331E+0000  3.619453E+0000
  1.731153E+0000 -8.553135E-0002
 -2.797264E+0000  1.999218E+0000
  3.926470E+0000  1.185834E+0000
 -2.559393E+0000  7.137212E-0001
 -9.409285E-0001  9.224558E-0001
  3.936652E+0000 -1.453773E+0000
  2.898097E-0001 -3.106068E-0001
 -1.715332E+0000  2.407227E-0001
  2.038675E+0000 -5.457912E+0000
  1.148067E+0000 -2.989200E+0000
  1.645717E+0000  1.704839E+0000
  1.696314E+0000 -4.717218E-0001
 -1.166169E+0000  3.447669E+0000
  7.208396E-0001 -1.205965E+0000
 -7.236959E-0003  2.005148E-0001
  1.277572E+0000  3.601552E-0001
  1.426121E+0000  3.031616E-0001
  1.610109E-0001  1.897853E-0002
 -1.937655E+0000  1.550355E+0000
  1.778949E+0000  7.509290E-0001
 -6.725911E-0001 -1.747532E+0000
  4.107621E-0001 -1.910245E+0000
 -1.590043E+0000  1.713602E+0000
  8.589004E-0001 -1.489560E+0000
  3.086978E+0000  2.983755E-0002
 -2.599893E+0000 -5.464944E-0001
 -1.193694E+0000 -2.762517E+0000
  3.360816E+0000  3.369145E-0001
 -1.180030E+0000  1.836138E-0001
 -2.626267E+0000 -8.020976E-0001
  1.324746E+0000 -2.442443E+0000
  3.485651E+0000 -9.558675E-0001
 -3.519282E-0001  1.643145E+0000
 -4.557310E-0001 -1.176108E+0000
  1.115160E+0000 -7.333551E-0001
  3.317719E+0000  2.228659E+0000
 -1.173861E+0000  4.559052E+0000
 -9.358658E-0001  1.184498E+0000
 -3.008395E+0000 -2.378701E+0000
  4.165533E+0000 -6.525534E-0001
  2.357750E-0001  1.977314E+0000
 -8.172388E-0001 -5.216051E-0001
 -5.200855E-0001 -3.748372E+0000
 -4.245465E-0001 -2.158028E+0000
  2.340284E+0000  1.250551E+0000
 -8.891907E-0001  4.158403E+0000
 -3.187731E+0000 -3.152061E+0000
 -3.425090E-0001 -4.972879E+0000
  2.346044E+0000  3.962671E+0000
 -7.083960E-0001  2.592300E+0000
 -4.254672E+0000 -2.420104E+0000
  2.431128E+0000 -3.719752E+0000
  3.824324E-0001  3.888796E+0000
 -1.540419E+0000  1.011221E+0000
 -1.448731E+0000 -8.187209E-0001
 -2.127940E-0001 -6.323924E-0001
  2.133283E+0000  7.379433E-0001
 -2.548434E+0000  1.574248E+0000
 -2.604582E+0000 -2.845663E+0000
  1.059749E+0000  1.959829E+0000
  2.573933E+0000 -1.070185E-0001
 -2.200031E+0000  1.546316E+0000
  5.189754E-0001 -3.460436E+0000
  8.772263E-0001 -1.629968E+0000
  1.540842E+0000  3.738450E-0002
 -1.075230E+0000  2.701592E+0000
  7.895412E-0001  4.178632E-0001
 -3.795854E+0000  1.014114E+0000
  2.551806E+0000 -3.322720E+0000
  9.443109E-0001  4.082659E+0000
 -3.377140E+0000  1.132226E+0000
 -1.010114E+0000 -4.494741E+0000
  5.796569E+0000 -2.858145E+0000
  7.949200E-0001  3.688014E+0000
 -7.026183E-0001  2.084016E+0000
 -4.787835E+0000 -1.187641E+0000
  3.486899E+0000 -1.687192E+0000
 -3.250674E-0001  4.632855E+0000
 -4.490999E+0000 -1.112767E+0000
 -1.318324E+0000 -2.760416E+0000
  1.253733E+0000 -9.458125E-0001
  1.575525E+0000  3.896388E+0000
 -3.095374E+0000 -2.724254E-0001
 -1.417586E+0000 -3.996177E+0000
  4.036259E+0000 -1.127761E+0000
 -8.100510E-0001  1.729078E+0000
 -1.883641E+0000 -1.006204E+0000
 -2.978539E+0000 -4.421612E+0000
  2.706472E+0000 -3.473483E+0000
  9.301359E-0001  2.556604E+0000
 -2.358294E+0000  2.634676E+0000
 -1.277469E+0000 -1.644741E+0000
  1.244253E-0001 -2.322848E+0000
  1.778115E+0000 -2.473846E-0001
 -1.142737E+0000  1.120780E+0000
 -1.299811E+0000 -3.012158E+0000
  1.480320E+0000 -1.732961E+0000
  1.993503E+0000  5.368926E-0001
  1.526351E+0000  2.790700E+0000
 -3.544419E+0000  2.565254E+0000
 -4.033961E-0001 -2.366911E+0000
  2.254951E+0000  6.324938E-0001
 -3.753937E-0001  3.806448E+0000
 -3.779376E+0000  1.836235E+0000
 -3.436633E-0001 -3.583687E+0000
  3.570609E+0000  5.219760E-0001
  8.653227E-0001  2.747203E+0000
 -3.702559E+0000  5.864013E-0001
  2.008652E+0000 -1.529887E+0000
  2.079087E+0000  6.677309E-0001
  1.125049E-0001  1.824093E+0000
 -3.133652E+0000 -3.418149E+0000
  4.002821E-0001 -3.856107E+0000
  3.814833E+0000  1.703437E+0000
 -1.655382E+0000  9.802907E-0001
 -2.177324E+0000 -2.358767E+0000
  1.238670E+0000  1.745500E-0001
  1.827655E+0000  1.481380E+0000
  3.315157E-0001  2.527311E+0000
 -2.963225E+0000 -2.176099E+0000
  4.767773E+0000 -3.440925E+0000
  7.783031E-0001  6.038351E+0000
 -3.694091E+0000  4.731687E+0000
 -3.260515E+0000 -7.091072E-0001
 -5.662392E-0001 -6.065006E+0000
  5.552593E+0000  1.607202E+0000
 -6.024028E-0001  3.895501E+0000
 -4.958427E+0000 -1.930211E+0000
 -3.829362E-0001 -3.266174E+0000
  5.370329E+0000 -1.693596E+0000
  1.607663E-0001  4.842958E+0000
 -4.659978E+0000 -8.000057E-0001
  2.446761E+0000 -3.635985E+0000
  2.293966E+0000  1.960781E+0000
 -4.207202E-0001  5.970609E+0000
 -1.779874E+0000  1.305366E+0000
 -8.433191E-0001 -3.202962E+0000
  6.718256E-0001 -1.155740E+0000
  1.622182E+0000  2.059716E+0000
 -3.375126E+0000 -1.421667E+0000
  6.354440E-0001 -5.403480E+0000
  5.721184E-0001 -1.020488E+0000
  3.152202E+0000  3.416168E+0000
 -2.585164E+0000 -8.271225E-0001
  1.152059E+0000  4.583474E-0001
 -1.644574E+0000  1.482211E+0000
  2.520497E+0000  9.876282E-0001
 -2.211158E+0000 -8.248943E-0001
 -1.151141E+0000 -6.016969E-0001
  9.842234E-0001 -8.293417E-0002
 -7.519906E-0001 -8.295406E-0002
  7.161909E-0001 -1.575822E+0000
 -1.585656E+0000 -2.975910E-0001
  3.958541E+0000 -1.070140E+0000
 -3.633772E+0000  1.577301E+0000
  8.829629E-0001 -2.653761E+0000
  3.319001E-0001  1.850690E+0000
  1.066589E+0000  1.170671E+0000
  4.655287E-0001 -2.484392E-0001
 -1.397636E+0000  1.052903E+0000
  4.518206E+0000 -2.097289E-0001
 -3.045372E+0000  1.471990E+0000
  7.158420E-0002 -3.970303E+0000
  2.211651E-0001 -9.690189E-0001
  2.749098E+0000  3.991469E+0000
 -2.914853E+0000 -1.001442E+0000
  1.296318E+0000 -3.184013E+0000
 -1.509840E-0002 -1.175901E-0001
  4.941985E-0001  1.560611E-0001
 -3.122311E+0000  2.037131E+0000
  2.102370E+0000 -1.009300E+0000
 -9.874924E-0001 -3.415916E-0001
  1.777767E+0000 -5.958195E-0002
 -1.933242E+0000  2.600791E-0001
 -1.543191E+0000 -1.512154E+0000
  9.335049E-0001 -1.016122E+0000
  2.215956E+0000  1.260364E+0000
 -4.579055E+0000  2.808121E+0000
 -2.235385E-0001 -4.616611E+0000
  1.969122E+0000  1.352784E+0000
  4.034815E+0000  4.789969E+0000
 -3.507891E+0000  3.139076E+0000
 -2.893458E+0000 -1.723643E+0000
  2.994157E+0000 -4.653036E+0000
  7.051865E-0001  3.302110E+0000
 -1.039444E+0000  1.648018E+0000
  8.443561E-0002 -1.919198E+0000
  2.692274E+0000 -1.125291E-0001
  1.153175E+0000  1.336402E+0000
 -3.476305E+0000  2.280965E+0000
  2.264054E+0000 -3.342339E+0000
 -1.485707E+0000  1.398466E+0000
  4.251925E-0001  1.975609E-0001
 -7.986116E-0001 -3.190604E-0002
  2.411889E+0000 -7.449663E-0001
 -5.053035E-0001  3.199766E+0000
 -3.766477E+0000 -2.892943E-0001
  1.874619E+0000 -4.032324E+0000
 -7.415323E-0001  8.860292E-0001
  2.110369E+0000 -2.119913E+0000
 -1.212811E+0000  1.084082E+0000
 -5.370072E-0001 -1.899818E-0001
 -1.201213E-0001  2.363440E+0000
 -2.877596E-0001 -9.730497E-0001
  5.106747E-0001 -2.221851E+0000
  1.953716E-0001 -7.832190E-0001
 -1.422040E+0000  4.936584E-0001
 -1.202446E-0002  7.889336E-0003
  9.725287E-0001 -3.658096E-0001
  7.297313E-0001  2.925530E+0000
 -2.675060E+0000  1.679445E+0000
  4.525602E-0001 -5.609376E-0002
  1.543567E+0000 -1.961567E+0000
 -1.974867E+0000  1.927979E+0000
  8.840583E-0001  1.365429E+0000
 -1.347683E+0000 -1.829650E+0000
  3.396415E+0000 -1.271361E+0000
  3.589928E-0001  1.991009E+0000
 -2.140676E+0000  2.532962E+0000
 -2.120405E+0000 -3.388732E+0000
  2.736607E+0000  6.456229E-0001
  8.639308E-0001  1.330485E+0000
 -2.640377E+0000 -2.718632E+0000
 -4.195596E-0001 -2.697833E+0000
  6.689716E+0000  1.036235E-0001
 -3.417014E+0000  5.761605E+0000
 -1.589693E+0000 -3.173424E+0000
 -1.607466E+0000 -2.939847E+0000
  3.811954E+0000 -1.887405E+0000
 -1.808666E+0000  3.961094E+0000
 -1.190197E+0000  2.026424E+0000
 -1.383603E+0000 -4.341116E+0000
  9.639544E-0001 -3.740945E+0000
  3.086661E+0000  6.033563E+0000
  9.300637E-0001  2.261853E+0000
 -5.777072E+0000 -1.155013E+0000
  3.404928E+0000 -3.095778E+0000
  4.679011E-0001 -2.129290E+0000
 -3.821687E-0001  3.425728E+0000
  8.944949E-0001 -1.896255E-0001
 -8.060493E-0001 -1.845872E+0000
  1.415743E+0000  1.850488E-0003
  7.200665E-0001 -4.295108E-0001
  2.113810E-0001  1.068526E+0000
  4.310716E-0001  6.787633E-0001
  2.695465E-0001 -4.133972E+0000
 -1.263081E-0002 -2.042109E-0001
 -1.275459E-0001  1.079702E+0000
  7.026864E-0001  1.915054E+0000
 -1.197312E+0000  1.139006E+0000
 -6.516541E-0001 -1.434700E+0000
 -7.925069E-0001 -6.559112E-0001
  1.841969E+0000 -4.570082E-0001
 -1.726401E+0000  2.035009E+0000
  1.337921E+0000 -2.713543E+0000
 -2.059788E+0000 -1.045250E+0000
  2.515361E+0000  3.220788E+0000
 -1.786739E+0000  2.142876E+0000
 -7.701151E-0001 -3.466118E+0000
 -2.029532E-0001 -3.139603E+0000
  2.729157E+0000  1.470070E+0000
  4.185763E-0001  6.763261E+0000
 -2.804606E+0000 -5.808389E-0001
  1.588655E-0001 -2.709649E+0000
  3.199916E+0000  1.074780E-0001
 -1.475037E+0000  3.492735E+0000
 -2.056652E+0000 -3.213777E+0000
 -3.714030E-0001 -3.520026E+0000
  2.505322E+0000  2.575300E+0000
  4.166187E-0001  1.805993E+0000
 -2.407874E+0000  7.222752E-0002
 -1.055247E+0000 -2.586602E+0000
  3.493750E+0000 -1.914493E-0001
 -8.723930E-0001  6.150069E+0000
 -3.843051E+0000  1.804717E-0001
  1.408539E+0000 -3.876696E+0000
  2.496417E+0000  2.041566E+0000
 -1.069238E+0000  3.059682E+0000
 -3.544392E+0000  6.368967E-0001
 -4.425620E-0001 -1.789322E+0000
  1.396402E+0000  3.010292E+0000
 -4.258766E+0000  1.963714E+0000
 -2.484317E+0000 -4.687035E+0000
  3.653056E+0000 -4.481276E+0000
  1.803684E+0000  3.211566E+0000
 -3.440397E+0000  2.987082E+0000
 -1.702733E+0000 -3.684509E+0000
  4.571867E+0000 -3.112002E+0000
 -5.274541E-0001  2.290362E+0000
 -7.613331E-0001  1.292270E+0000
 -2.440723E+0000 -2.821398E+0000
  2.136996E+0000 -1.269197E+0000
  2.834480E+0000 -2.268064E+0000
 -9.764164E-0001  1.673046E+0000
 -4.259668E+0000 -4.544205E+0000
  1.785819E+0000 -2.061083E+0000
  1.223605E+0000  1.560916E+0000
 -1.219140E+0000  3.238502E+0000
 -1.848902E+0000 -1.747527E+0000
  9.847060E-0002 -3.151192E+0000
  4.071098E+0000 -1.349752E-0001
 -2.697573E-0001  7.421345E-0001
 -1.701927E+0000 -1.156820E+0000
  3.772737E-0001 -1.726284E+0000
  1.224312E-0001  2.093324E+0000
  2.159031E+0000  1.163530E+0000
 -2.561767E+0000 -4.696435E-0001
 -4.711741E-0001 -2.517090E+0000
  3.658597E+0000  9.297676E-0001
 -2.361457E-0001  3.656995E+0000
 -2.438231E+0000 -9.387254E-0002
 -1.349642E+0000 -2.492985E+0000
  1.795313E+0000  1.776872E+0000
  1.256078E+0000 -4.942778E-0001
 -3.004947E+0000  1.287801E+0000
  7.506879E-0001 -1.664968E+0000
  2.062467E+0000  1.506436E-0001
 -1.088117E+0000  9.248862E-0001
 -1.250397E+0000  1.847807E+0000
  2.206422E-0001 -2.598844E+0000
  8.728356E-0001 -2.511938E+0000
 -6.001610E-0001  6.733854E-0001
 -1.963333E+0000 -1.803134E+0000
 -1.055345E-0001 -1.331171E+0000
  4.170686E+0000  2.690406E+0000
 -2.922534E+0000  1.570003E+0000
 -2.164245E+0000 -3.427733E+0000
  2.062660E-0001 -1.994981E+0000
 -5.831498E-0001  3.104927E+0000
 -9.783484E-0001  3.546876E-0001
 -2.209092E+0000  1.831331E+0000
  1.797694E+0000 -4.059307E+0000
  2.519210E+0000  9.522648E-0001
 -1.050950E+0000  3.851710E+0000
 -9.724199E-0001  6.156131E-0001
  1.039585E+0000 -1.880009E+0000
 -2.463572E-0001 -4.306822E-0001
 -1.202846E+0000  2.195926E+0000
  1.963741E+0000  1.126189E+0000
 -1.471621E+0000  2.996264E-0001
 -3.089303E-0001 -1.245411E+0000
  3.231204E+0000  7.716778E-0001
 -1.818730E+0000  6.324784E-0001
 -2.200133E+0000  7.158601E-0001
  2.743996E+0000 -3.567895E+0000
  2.058542E+0000  7.081951E-0001
 -1.859045E+0000 -5.261849E-0001
 -5.683611E-0001 -1.193129E+0000
  6.611154E-0001 -3.520418E-0001
  1.246153E+0000  4.927797E-0001
 -1.681852E+0000  3.145282E+0000
  2.196159E+0000 -3.454458E+0000
 -2.198882E+0000  2.642220E+0000
  1.930039E+0000  1.887342E+0000
  9.092078E-0001 -4.507171E-0001
  2.016661E-0001  2.553349E-0001
  6.264571E-0001  2.713077E+0000
 -9.974479E-0001 -2.843217E+0000
  2.152586E+0000  2.469795E-0002
  1.022602E-0001  6.074617E+0000
  1.924541E-0001  2.478804E+0000
 -2.593767E+0000 -2.356714E+0000
  1.496405E+0000 -1.877780E+0000
  4.033275E+0000  2.707105E+0000
 -3.528143E+0000  2.098955E-0001
 -9.626642E-0001 -3.220530E+0000
  3.126842E+0000 -1.411893E+0000
 -8.508148E-0001  4.936770E+0000
 -1.252971E+0000  1.854167E+0000
 -4.564286E-0001  4.198184E-0001
 -1.782071E-0001 -3.460894E+0000
  1.148339E+0000 -9.197780E-0001
  1.686054E+0000  2.251819E-0001
 -1.294375E+0000 -2.915129E-0001
 -1.417306E+0000 -3.908877E+0000
  1.802774E+0000 -9.968186E-0001
  1.184917E+0000  1.770464E+0000
 -1.928266E+0000 -2.886760E+0000
  1.741112E-0001 -7.937408E-0001
  2.569769E+0000 -1.640393E+0000
 -5.045988E-0001  3.601516E+0000
 -1.771738E+0000  1.873523E+0000
 -1.823528E+0000  5.797770E-0001
  1.363658E+0000 -4.131462E+0000
 -2.326065E-0001  2.949203E+0000
 -3.829258E-0001 -8.878630E-0001
 -3.052776E+0000  3.865490E-0001
  5.057036E+0000 -1.342214E+0000
  1.212392E+0000  2.557674E+0000
 -4.523731E+0000  1.385991E+0000
 -3.166113E-0001 -4.221850E+0000
  5.244758E+0000 -2.969885E+0000
  9.557496E-0001  6.373834E+0000
 -3.287659E+0000  1.113737E+0000
 -3.479606E+0000 -2.227910E+0000
  2.163028E+0000  7.081395E-0001
 -5.120045E-0001  7.377832E+0000
 -2.740846E+0000  3.109215E+0000
  1.514173E+0000 -3.927594E+0000
 -1.642835E-0001 -2.535216E-0001
  2.938189E+0000  1.080668E+0000
  8.047273E-0001  3.284378E+0000
 -2.146183E+0000 -7.963381E-0001
 -2.452921E+0000 -8.334997E-0001
  1.594709E+0000 -1.092701E+0000
  6.087112E-0001  2.111071E+0000
  1.099143E+0000  1.579141E+0000
 -6.492496E-0001  2.192528E+0000
 -2.580344E+0000 -2.196350E+0000
 -4.326861E-0001 -1.017660E+0000
  1.101603E+0000  1.361340E+0000
 -3.400034E+0000 -6.011960E-0001
  8.750674E-0001 -4.545668E+0000
  6.725247E-0001 -3.859008E-0001
 -2.035875E-0001  3.668330E+0000
 -3.106572E+0000  2.198064E+0000
  8.759227E-0001 -3.643246E+0000
  8.961361E-0001 -3.748389E+0000
  3.060641E+0000  4.172036E+0000
 -4.354016E+0000  8.479229E-0001
  1.829068E+0000 -4.226980E+0000
 -2.304796E-0002 -1.828637E+0000
  1.060017E+0000  1.347933E+0000
 -8.350579E-0002 -1.450701E+0000
  5.060169E-0001  1.006536E+0000
  4.425758E-0001  7.837189E-0001
 -1.770841E-0001 -1.430320E+0000
 -4.332911E-0002 -4.383552E-0001
  8.308788E-0001 -1.475984E+0000
 -8.246041E-0002 -2.973841E-0001
  5.382296E-0001  2.000209E-0001
  9.942300E-0001 -3.641367E+0000
  1.925354E+0000 -2.974493E-0001
 -1.828624E+0000  1.780242E-0001
  4.750369E+0000 -9.697980E-0001
 -3.129693E+0000  8.884667E-0001
  5.633259E-0001  8.773350E-0001
  5.917973E-0001  2.809209E-0001
  2.085502E+0000 -2.334329E-0001
 -2.813714E+0000  7.344340E-0001
  3.446765E+0000 -6.812336E-0001
 -1.930128E+0000  1.010825E-0001
  2.973332E+0000  1.386949E+0000
 -2.681493E+0000  3.302457E+0000
 -2.539723E+0000 -1.052089E+0000
  2.289559E+0000 -2.685652E-0001
  7.895383E-0001 -4.934856E-0001
  7.888572E-0001  4.155870E-0001
 -2.417028E+0000 -2.189361E+0000
  2.349229E+0000 -3.036278E+0000
 -6.387902E-0002  2.864231E+0000
 -1.333915E+0000  1.308882E+0000
 -2.451012E+0000 -1.101544E+0000
  5.453716E+0000 -1.489818E+0000
 -1.608507E+0000  3.029679E+0000
 -1.313148E-0001 -2.219317E+0000
 -6.587969E-0001 -1.962957E+0000
  2.281868E+0000 -2.264557E+0000
  9.360569E-0001  8.743937E-0002
  2.816926E-0002  1.992882E+0000
  1.760862E+0000  2.672884E-0001
 -1.299327E+0000  1.260247E+0000
  1.136032E+0000  1.169121E+0000
  3.105350E-0001  9.224848E-0001
 -8.020369E-0001  4.793232E-0001
  5.722112E-0001 -7.303798E-0002
  1.260704E-0001 -3.943365E-0001
 -1.038904E+0000  2.267142E+0000
  3.303349E-0001 -4.082847E-0001
 -1.397734E+0000  9.144650E-0001
  1.625060E+0000  1.277294E+0000
 -1.258999E+0000 -1.584584E-0001
  6.492775E-0001  1.892840E+0000
  1.687726E+0000 -6.497363E-0002
 -1.201675E-0001  6.192730E-0001
 -4.243282E-0001 -2.078574E-0001
  1.659139E+0000 -1.894520E-0001
 -1.881634E+0000  1.105106E+0000
  8.188956E-0001 -1.090339E+0000
 -3.567948E-0001 -1.124671E+0000
 -8.095946E-0001  1.344727E+0000
  3.461745E-0001  1.697873E+0000
  8.509117E-0001 -8.838449E-0002
 -3.271465E-0001 -1.930431E+0000
  1.073479E+0000  1.753869E-0001
 -1.274371E-0001 -7.618106E-0001
  9.405403E-0002  1.613959E+0000
 -8.659429E-0001 -1.203431E+0000
  8.943323E-0001 -1.902728E+0000
  2.136357E+0000  1.613275E+0000
 -2.316505E+0000  3.712451E+0000
 -1.643838E+0000 -2.276845E+0000
 -7.555563E-0001 -2.780633E+0000
  2.565594E+0000 -7.219379E-0001
  8.809106E-0001  2.935708E-0002
 -3.397730E+0000 -4.129020E-0001
  1.459702E+0000 -6.740228E-0001
  2.706536E-0001 -2.335468E+0000
 -1.871084E+0000  2.884629E+0000
  2.126513E+0000  3.348580E+0000
 -2.469467E-0001  6.590241E-0001
 -9.675337E-0001 -2.814765E+0000
  1.104718E+0000 -1.121332E+0000
  1.307276E+0000  5.394118E-0001
 -1.203921E+0000  1.724386E+0000
  8.950421E-0001 -4.541789E+0000
  4.024824E+0000 -1.058844E+0000
  2.297421E-0001  4.509803E+0000
 -4.182804E+0000  1.036434E+0000
  8.967364E-0001 -3.197095E+0000
  4.524134E+0000  2.252571E+0000
 -2.888083E+0000  4.286142E+0000
 -4.799452E+0000  2.217291E+0000
  1.588711E-0002 -3.138674E+0000
  2.807372E+0000 -1.163084E+0000
 -8.374860E-0002  3.655631E+0000
 -8.123687E-0001  2.946297E+0000
 -5.775982E+0000 -2.421375E+0000
  6.132515E+0000 -2.548244E+0000
  2.674691E+0000  4.224367E+0000
 -5.454044E+0000  2.397982E+0000
 -5.305212E-0001 -4.518046E+0000
  1.017553E+0000 -1.046329E+0000
  3.197659E+0000  3.296159E+0000
 -4.677494E+0000  1.440545E+0000
  2.840023E-0001 -3.194359E+0000
  1.947953E+0000  1.228605E+0000
 -9.806359E-0001  1.098841E-0001
 -1.326308E+0000  1.001079E+0000
 -2.770354E+0000  6.723501E-0001
 -3.466708E-0001 -1.668925E+0000
  1.841689E+0000 -5.908553E-0001
  2.262243E-0001  3.667917E+0000
 -3.059364E+0000 -1.598271E+0000
  1.228550E+0000 -3.032209E+0000
  2.739355E+0000  9.454844E-0001
  2.287910E-0002  5.519192E+0000
 -5.811244E+0000 -1.679738E-0001
  2.727415E+0000 -6.061196E+0000
  4.023455E+0000  1.397079E+0000
 -1.683170E+0000  4.708320E+0000
 -3.339266E+0000 -3.473160E+0000
  1.637571E+0000 -2.375596E+0000
  3.433240E+0000  1.929059E+0000
 -1.926645E+0000  2.040957E+0000
 -3.371575E+0000 -2.235854E+0000
  2.664740E+0000 -2.158328E+0000
  2.422132E-0001  5.362296E-0001
 -3.470560E+0000  4.533460E+0000
 -1.447783E-0001 -1.769476E+0000
 -2.597501E+0000 -8.608006E-0001
  2.767252E+0000 -1.337416E+0000
  8.484359E-0001  2.533131E+0000
 -2.342722E+0000  3.730214E+0000
  6.230652E-0001 -1.592173E+0000
  1.669402E+0000 -1.326895E+0000
 -2.486957E+0000  3.044007E+0000
  5.350775E-0002 -1.292731E+0000
 -9.715548E-0001  8.037026E-0001
  3.391470E-0001 -2.031270E+0000
  2.736033E-0001 -1.847348E+0000
 -1.528503E+0000  1.523065E+0000
  1.937615E+0000 -1.026115E+0000
 -2.883022E+0000  1.604259E+0000
 -1.575839E+0000  1.905399E-0002
  2.617086E+0000  1.139678E+0000
 -2.578815E-0001  7.715740E-0001
 -2.624850E+0000 -5.433632E-0001
  2.398490E+0000 -2.298116E+0000
  3.974125E-0001 -6.765835E-0001
  1.559695E+0000  3.961196E+0000
 -1.666429E+0000  8.103858E-0001
 -1.559841E+0000 -2.144271E+0000
  2.848069E+0000 -1.172111E-0001
 -1.721240E+0000  7.034317E-0001
 -8.630551E-0001  1.024381E+0000
 -1.401681E-0001  1.994211E-0001
  2.689836E-0001 -6.164268E-0001
 -2.130369E-0001  6.547464E-0001
  1.590372E+0000  1.107378E+0000
 -1.276870E+0000  1.614937E+0000
  5.689517E-0001  2.639687E-0001
 -2.444309E-0001 -1.789230E+0000
  6.481465E-0002  2.796904E+0000
  1.238592E+0000  1.806490E+0000
 -2.727598E+0000  2.010831E+0000
  2.520319E+0000 -1.903734E+0000
 -3.671319E-0001  2.864027E-0002
 -6.224507E-0002 -6.497472E-0001
  8.533371E-0001  1.588451E+0000
 -9.921774E-0001  7.025281E-0002
  1.077907E+0000 -9.475504E-0001
 -5.648420E-0001  1.300804E+0000
  1.475108E+0000 -3.878194E-0001
 -1.143604E+0000  1.843518E+0000
 -1.580461E+0000  1.277465E+0000
  5.111293E-0001 -3.144315E+0000
 -1.723521E+0000 -9.745158E-0001
  3.000388E+0000 -7.109891E-0001
 -2.577940E-0001  1.243835E+0000
  1.138787E+0000 -2.260256E+0000
 -1.205819E+0000  5.040904E-0001
  1.275809E+0000  5.813217E-0001
  2.661235E+0000  1.107777E+0000
 -3.517673E+0000  7.262031E-0001
  1.727463E+0000 -1.162935E+0000
  4.873700E-0001  2.033837E+0000
 -1.019887E+0000 -2.010101E+0000
 -2.398378E-0001 -1.081832E+0000
  2.776633E+0000  2.804035E+0000
  2.572467E-0001  3.623162E+0000
 -4.239992E+0000 -7.405283E-0001
  1.476086E+0000 -4.065619E+0000
  2.964478E+0000  1.301497E+0000
  1.682370E+0000  1.965128E+0000
 -2.146367E+0000  3.779389E+0000
 -1.355302E+0000 -3.734301E+0000
  2.609455E+0000 -2.279030E+0000
  2.460662E+0000  3.788472E+0000
 -6.358126E+0000 -4.050339E-0001
  1.773232E-0001 -6.045345E+0000
  4.609095E+0000  6.311436E-0001
  1.359338E+0000  4.554233E+0000
 -2.570353E+0000  1.172838E+0000
 -2.726855E+0000 -4.487350E+0000
  5.066041E+0000 -2.748590E+0000
  1.663284E+0000 -1.579927E-0001
 -8.781884E-0001  3.101991E+0000
 -1.154008E+0000 -2.302444E+0000
  1.387967E+0000 -1.013478E+0000
  1.545353E+0000  3.432353E+0000
 -1.064918E+0000  2.860579E+0000
  8.648781E-0001 -3.527986E+0000
  3.904228E-0002 -9.564237E-0001
  2.223868E+0000  6.395132E-0001
 -1.270696E+0000 -1.255376E-0001
 -1.076367E+0000 -1.927765E+0000
  1.911863E+0000 -2.807734E+0000
  1.232730E+0000  3.402344E+0000
 -3.591479E-0001  2.379445E+0000
 -4.482992E+0000 -6.785876E+0000
  2.898104E+0000 -1.922794E+0000
  3.941375E+0000  1.829016E+0000
 -3.526433E+0000  4.465740E+0000
 -1.871173E+0000 -3.748419E+0000
  1.519966E+0000 -1.379561E+0000
  2.344281E+0000  4.326353E-0002
 -4.616285E+0000  1.368480E+0000
  2.633907E+0000 -2.483985E+0000
  7.688082E-0002 -3.009494E+0000
 -3.953278E-0001 -7.405203E-0001
 -8.717782E-0001 -4.389479E-0001
  5.649865E-0001 -2.808001E+0000
  1.012217E+0000 -2.888175E+0000
  2.073750E+0000  3.576669E-0001
 -2.753977E+0000 -8.849761E-0001
  2.201037E+0000 -2.835656E+0000
 -4.212822E-0001  1.235356E+0000
  5.697590E-0001 -4.493574E-0001
 -1.769639E+0000 -1.755010E+0000
 -8.461780E-0001 -2.537306E+0000
  1.541356E+0000 -9.136789E-0001
 -5.792027E-0001  8.794714E-0001
  1.456149E+0000 -6.530931E-0002
 -1.795367E+0000 -7.318228E-0001
  2.344344E+0000 -2.985509E-0001
  1.448070E+0000  3.025059E+0000
  1.441812E-0001  4.721171E-0001
 -2.492952E+0000 -1.434611E+0000
  1.271720E+0000  2.340002E-0001
  2.913663E+0000  7.472620E-0001
 -3.621683E+0000  2.070278E+0000
 -1.617811E+0000 -2.914129E+0000
  3.895223E+0000 -4.557015E-0001
 -1.404855E+0000  3.904676E+0000
 -2.451159E+0000 -1.735163E+0000
 -1.579237E-0001 -2.832164E+0000
  2.353608E+0000  3.414269E-0001
  3.110885E-0001  2.909155E+0000
 -2.128330E+0000  8.499196E-0001
  9.014823E-0001 -2.673461E+0000
 -1.971063E+0000  6.817748E-0001
  3.551003E+0000 -2.086176E-0002
 -1.883695E+0000  9.626311E-0001
  2.026084E+0000  1.629748E+0000
 -1.833252E+0000  1.613053E+0000
  2.750051E-0001  3.121905E+0000
 -2.896884E+0000 -4.017434E-0001
 -1.392732E+0000  1.368492E-0002
  4.436943E+0000  3.882542E-0001
 -3.636627E+0000  2.244667E+0000
 -2.201001E-0001 -1.516131E+0000
 -1.353951E-0001 -4.022693E+0000
  2.105856E+0000  2.242221E+0000
 -1.979313E+0000  2.587900E+0000
 -9.843874E-0001 -3.094572E+0000
 -4.265639E-0002 -3.985097E+0000
  3.296745E+0000 -2.303087E+0000
 -1.415153E+0000  2.859137E+0000
 -1.070640E+0000 -3.507206E-0001
 -1.102351E-0001 -3.529115E+0000
  2.164842E+0000  3.290020E+0000
 -1.247393E+0000  2.935348E+0000
 -3.399674E+0000 -1.132349E+0000
  8.971513E-0001 -3.038104E+0000
  2.080750E+0000 -9.050193E-0001
  1.501830E+0000  2.634796E+0000
 -1.532066E+0000 -2.693570E+0000
 -6.818915E-0001  2.239214E-0001
  3.934919E+0000  3.632726E-0001
 -4.037459E+0000  2.241459E-0001
  1.615127E-0001 -5.185096E+0000
  1.232717E+0000 -8.747267E-0001
 -1.966953E+0000  6.510222E+0000
 -3.208462E+0000 -3.899374E+0000
 -1.442337E+0000 -2.661445E+0000
  6.312797E+0000  1.962664E-0002
 -2.896480E+0000  4.140489E+0000
 -2.572819E+0000 -2.610094E+0000
  1.285533E+0000 -2.685464E+0000
  9.137209E-0001 -1.766189E-0001
  1.050835E+0000 -1.277000E-0001
 -2.118059E+0000 -5.437968E-0001
  6.913782E-0001  9.032468E-0001
  5.248028E-0001 -3.167928E-0001
 -1.018128E+0000 -6.056823E-0001
 -1.326427E+0000  3.482778E-0001
  1.591824E+0000  3.451299E-0001
 -2.819723E-0001  2.246778E-0001
  4.017270E-0001  1.444121E+0000
 -7.820964E-0001 -2.872104E-0001
 -2.426862E+0000 -3.811152E-0001
  2.613820E+0000 -3.121112E+0000
  1.943790E+0000  9.141471E-0001
 -4.501888E-0001  4.719626E+0000
 -5.586342E-0001 -2.218104E+0000
  1.362957E+0000  2.353205E-0001
  1.541502E+0000  4.628003E+0000
 -3.161849E+0000  1.489459E+0000
  2.787459E-0001 -2.321423E+0000
  2.111845E+0000  1.504936E-0001
  1.349248E-0002  4.473191E+0000
 -2.915902E-0001  1.541632E+0000
 -1.690237E+0000  9.046760E-0001
 -1.951408E+0000 -1.051109E+0000
  4.192332E+0000 -2.206583E+0000
  5.245193E-0001 -1.810184E+0000
  3.865279E-0001  6.223556E-0001
 -1.414234E-0001 -1.160416E+0000
 -1.078624E+0000 -2.961306E+0000
  2.350792E+0000  3.020750E+0000
 -1.118485E-0001  2.086256E+0000
 -3.259161E+0000  3.632781E-0001
  1.531525E+0000 -2.851029E+0000
  8.053980E-0002 -1.050168E+0000
  1.203252E+0000  6.966799E-0001
 -5.070693E+0000  6.974168E-0001
  2.057387E+0000 -2.976191E+0000
  1.565380E+0000  1.373774E+0000
  3.330804E+0000  4.117318E+0000
 -4.092555E+0000  1.578109E+0000
  1.243448E+0000 -2.167333E+0000
  9.417717E-0001 -5.258205E-0001
  2.632380E+0000  1.387577E+0000
  7.674080E-0002  5.604579E+0000
 -5.229825E+0000 -1.030425E+0000
 -1.977149E+0000 -2.894744E+0000
  3.960079E+0000  5.694164E-0001
 -2.510704E+0000  1.691116E+0000
  4.537454E-0001 -1.020086E+0000
 -6.341636E-0002 -1.951327E+0000
  9.946209E-0001 -2.755278E-0002
 -8.359890E-0001  3.671397E+0000
 -3.672298E+0000 -4.532740E-0001
  1.520388E+0000 -4.107617E+0000
  3.715879E+0000  1.291273E+0000
  5.801827E-0001  4.835071E+0000
 -3.197346E+0000  1.201165E+0000
  1.434028E+0000 -2.942369E+0000
  4.317086E+0000  2.799949E+0000
 -1.151077E+0000  5.793557E+0000
 -3.513277E+0000 -1.332871E+0000
  3.931948E-0001 -4.430888E+0000
  3.615166E+0000 -1.205470E-0001
  8.981147E-0001  3.407657E+0000
 -6.389552E+0000 -9.671696E-0001
  2.432606E+0000 -4.954531E+0000
  4.916283E+0000  1.725247E+0000
 -4.607057E-0001  3.901118E+0000
 -4.490754E+0000 -1.569927E+0000
  1.645642E+0000 -5.978512E+0000
  2.962254E+0000  2.723020E+0000
 -2.873956E-0002  2.129731E+0000
 -2.072797E+0000 -1.596061E+0000
 -7.320780E-0001 -5.419379E+0000
  2.097533E+0000  2.648479E-0001
  2.961685E-0001  2.303299E+0000
 -3.171274E+0000  7.202247E-0001
 -2.982814E-0002 -3.541553E+0000
  1.315964E+0000  2.624947E+0000
 -3.492691E-0001  1.403604E+0000
 -2.134946E+0000  1.456265E-0001
  6.814130E-0001 -8.620979E-0001
  1.799922E+0000  7.587238E+0000
 -2.844855E+0000  4.120183E+0000
 -3.003681E+0000 -2.328177E+0000
  2.193268E+0000 -3.304587E+0000
  5.762599E-0001  4.738919E-0001
 -1.587679E+0000  7.969464E-0002
 -1.946234E+0000 -8.258942E-0002
  3.177244E+0000 -1.323866E+0000
  2.977362E-0001  1.252707E+0000
 -6.734923E-0001 -2.228494E-0001
 -1.141161E+0000 -3.578089E+0000
  1.061985E+0000 -9.661409E-0001
  2.109627E+0000  6.853255E-0002
 -3.450149E+0000  2.658386E+0000
 -1.201529E-0002 -3.979094E-0001
  2.029525E+0000 -3.463252E+0000
  1.542923E+0000  3.702906E-0002
 -2.144943E-0001 -4.578225E-0001
 -1.107714E+0000  7.759257E-0001
  2.275600E+0000  8.580359E-0001
 -1.851875E+0000  1.477696E+0000
 -7.789201E-0001 -1.640706E+0000
  1.002156E+0000 -1.069855E+0000
  1.950331E+0000  1.217884E+0000
 -1.988674E+0000  2.710919E+0000
 -2.920708E+0000  5.867350E-0001
  2.819253E+0000 -3.543104E+0000
 -6.863057E-0001  3.056299E+0000
  7.564464E-0001  1.943088E+0000
 -2.356178E+0000 -1.481967E+0000
  1.852792E+0000 -4.562701E+0000
  2.761128E+0000 -1.067187E+0000
  5.761182E-0001  5.529698E+0000
 -3.249606E+0000 -1.425547E+0000
  1.451027E+0000 -3.490773E+0000
  2.410168E+0000  1.302305E+0000
 -1.275866E-0001  3.539350E+0000
 -2.262513E+0000 -3.706168E-0001
 -6.248314E-0001 -3.802573E+0000
  4.357560E+0000 -1.422478E+0000
 -1.310584E+0000  2.339297E+0000
 -1.747170E+0000  1.442571E+0000
  9.464739E-0002 -2.115012E+0000
  1.397505E+0000  2.028476E+0000
 -9.107857E-0002  2.334403E+0000
 -2.700216E+0000  1.997792E+0000
 -1.186021E-0001 -4.356253E+0000
  2.244478E+0000 -5.777146E-0001
  2.755474E+0000  1.984927E+0000
 -3.635313E+0000  3.503458E-0001
  2.085312E-0001 -3.332331E+0000
  3.101708E+0000 -1.027355E+0000
 -7.627543E-0001  3.142724E+0000
 -1.476413E+0000  1.093295E+0000
 -3.399313E-0001 -2.266209E+0000
  3.229400E+0000  7.251239E-0001
  1.764986E+0000  1.386969E+0000
 -3.146157E+0000 -1.244805E+0000
  1.321595E+0000 -4.852508E+0000
  1.216244E+0000  1.647893E-0001
 -5.260853E-0002 -3.971735E-0002
 -6.319838E-0001  1.196296E+0000
  1.033052E+0000 -1.970772E+0000
  8.418483E-0001 -1.085735E+0000
  1.333409E+0000  4.656292E+0000
 -1.118614E+0000  1.539294E-0001
  5.631974E-0001 -2.954485E+0000
  2.319174E-0001 -1.835658E+0000
  4.200907E+0000  1.234143E+0000
 -4.349095E+0000  3.244408E+0000
  2.559531E-0001 -3.464898E+0000
  2.198515E+0000 -1.232277E+0000
  1.061460E+0000  3.917584E+0000
 -2.666741E+0000 -4.520377E-0001
  2.413809E-0001 -2.505578E+0000
  6.386852E-0002 -1.130112E+0000
  3.212458E+0000  1.536777E+0000
 -4.724038E+0000  1.430976E+0000
  5.061729E-0001 -1.117740E+0000
  1.777461E+0000 -2.297947E+0000
 -1.848187E+0000 -1.760725E+0000
  1.541699E+0000 -6.702015E-0001
 -4.821489E-0001  2.898866E+0000
  7.346413E-0001  8.726245E-0001
 -1.515346E+0000  1.127298E+0000
 -1.490675E+0000 -2.759801E+0000
  3.080308E+0000  1.851011E+0000
  1.738031E+0000  2.269430E+0000
 -3.023377E+0000  3.560636E-0001
 -1.249747E-0001 -1.134768E+0000
  2.563414E+0000  1.050444E+0000
 -3.556027E-0001  3.957575E-0001
 -2.134181E+0000 -1.547092E+0000
  9.771631E-0002 -2.271802E+0000
  1.459611E+0000 -6.302283E-0001
  3.392602E-0001  2.962533E+0000
 -3.092967E+0000  2.738607E+0000
 -2.624108E+0000  8.724530E-0001
  1.530633E+0000 -4.313329E+0000
  1.641942E+0000  7.237462E-0001
 -3.044814E+0000  5.685789E-0001
  7.809148E-0002 -2.354814E+0000
  2.641046E+0000 -3.590314E+0000
  1.140076E+0000  2.956723E+0000
 -1.079545E+0000  1.016155E+0000
  4.214523E-0001 -2.272649E+0000
 -1.474122E+0000  5.496950E-0001
  3.481727E+0000 -6.514519E-0001
 -2.510766E+0000  1.320481E+0000
 -1.550380E+0000 -8.844842E-0001
  7.773657E-0001 -1.688323E+0000
  4.521751E+0000  2.903277E+0000
 -1.284439E+0000  1.825238E+0000
 -3.510938E+0000 -2.973108E+0000
  1.791469E+0000 -2.939628E+0000
  2.165661E+0000  1.679470E+0000
 -2.149703E+0000  2.946882E+0000
 -4.704000E+0000 -1.895773E+0000
  5.103484E+0000 -3.141303E+0000
  1.275941E-0001  4.218506E+0000
 -1.478468E+0000  2.573145E+0000
 -2.537681E+0000 -4.255484E+0000
  6.350433E-0001 -5.497414E+0000
  3.638643E+0000  8.946536E-0001
  6.428941E-0001  1.827340E+0000
 -3.591641E+0000 -8.638640E-0001
 -4.781694E-0001 -1.892937E+0000
  1.728892E+0000  7.884354E-0001
  8.557212E-0002  3.816839E+0000
 -2.585178E+0000 -1.160499E+0000
 -6.681676E-0001 -2.737915E+0000
  1.906017E+0000 -8.924897E-0001
 -1.010520E+0000  2.706358E+0000
 -2.810370E+0000 -1.168621E+0000
 -1.914366E+0000 -5.046330E+0000
  3.197062E+0000 -1.350423E+0000
 -1.437298E+0000  2.965872E+0000
  1.799896E-0001  4.756154E+0000
 -3.773793E+0000  6.696154E-0001
  2.565522E+0000 -1.624224E+0000
  9.888256E-0001  2.437186E-0001
 -2.979841E+0000  8.136445E-0001
  7.161523E-0001 -3.741855E+0000
  1.115746E+0000 -1.389397E+0000
  4.012716E+0000  5.441903E+0000
 -2.441509E+0000  1.332673E+0000
 -1.021668E+0000 -1.121873E+0000
  3.510386E-0001 -4.933797E+0000
  3.476331E+0000  1.138163E+0000
  1.864960E+0000  5.215232E+0000
 -4.495840E+0000 -1.538583E-0001
  2.170678E-0002 -2.303241E+0000
  3.152105E+0000  3.521459E+0000
 -1.907527E+0000  5.927481E-0001
 -6.683474E-0001 -4.817653E-0001
 -1.400368E+0000 -1.579901E+0000
  1.222637E+0000 -6.757206E-0001
 -2.471737E+0000  1.663359E+0000
  1.545163E+0000 -1.427279E+0000
  1.091508E+0000  4.088660E-0001
 -1.812867E+0000 -2.524631E+0000
  1.597819E+0000 -2.034707E+0000
  1.235146E+0000  2.557852E+0000
 -4.824407E-0002  3.959449E+0000
 -3.120042E+0000 -7.438426E-0001
  1.190282E+0000 -2.448400E+0000
  2.007609E+0000  2.692018E+0000
 -1.703695E+0000  2.677340E+0000
 -3.521203E+0000 -5.501612E-0001
 -3.703961E-0001 -6.090771E+0000
  4.495119E+0000  7.737072E-0001
 -3.331183E+0000  3.194966E+0000
 -3.393224E+0000 -8.626154E-0001
 -6.309361E-0001 -5.028483E-0001
  3.908508E+0000  9.361266E-0001
  1.153488E+0000  3.373614E+0000
 -3.901760E+0000  1.123980E-0001
  1.196836E+0000 -2.531386E+0000
  2.147927E+0000  3.269683E+0000
 -1.598084E+0000  1.496622E+0000
  5.436326E-0001 -1.267114E+0000
  1.307992E+0000 -5.388351E-0001
 -1.817189E+0000  2.714196E+0000
  6.086778E-0001 -2.533642E+0000
  1.289328E+0000  5.558988E-0002
  1.239677E+0000  1.265632E+0000
 -1.836017E+0000  3.910575E-0001
  1.331445E+0000 -7.115006E+0000
  5.916009E-0001 -1.974595E+0000
  1.261766E+0000  1.222625E+0000
  6.629846E-0001 -4.503706E-0001
 -2.367962E+0000  5.819561E-0001
  4.425393E-0001 -1.612632E-0001
  1.257502E+0000 -4.600872E-0001
 -1.172147E-0001  2.264086E+0000
  2.249866E-0001 -2.264284E+0000
 -2.819835E+0000 -2.433213E+0000
  4.075317E+0000  1.875519E-0001
 -3.720815E-0001  3.598560E+0000
 -1.009488E+0000  1.522181E+0000
 -2.625608E+0000 -4.005534E+0000
 -9.587399E-0001 -1.400684E-0001
  4.291964E+0000  2.610739E+0000
 -3.653403E+0000  2.972109E+0000
 -2.916510E-0001 -3.726281E-0001
  5.599837E-0001 -3.163331E+0000
 -3.003075E-0002 -3.182911E-0001
  6.031710E-0001  8.118294E-0002
 -2.261352E+0000 -2.303979E+0000
  1.209444E+0000 -1.961400E+0000
  4.058720E+0000  1.200247E+0000
 -4.955389E+0000  4.519516E+0000
 -1.609189E-0001 -3.749435E+0000
  4.899398E-0001 -2.815634E+0000
  1.549848E+0000  3.474257E+0000
 -1.631728E+0000  3.440689E+0000
 -1.807582E+0000 -9.186182E-0001
  9.998888E-0001 -1.313906E+0000
  1.874400E+0000 -3.015225E-0001
 -5.901508E-0001  2.389333E+0000
 -3.185183E+0000  3.118873E+0000
 -5.039897E-0001 -2.495032E+0000
  2.763627E+0000  1.234831E-0001
 -1.769780E+0000  2.082881E+0000
 -5.503010E-0001 -1.554622E+0000
  3.183050E+0000 -1.404200E+0000
  7.150026E-0002  8.875983E-0001
 -1.551404E+0000 -4.357342E-0001
  5.152829E-0001  1.161441E-0001
  6.435389E-0001 -1.103085E+0000
 -7.812021E-0001  1.079312E+0000
 -1.162417E+0000 -2.731491E-0001
 -1.023267E+0000 -2.987890E+0000
  1.474753E+0000  1.748946E+0000
  6.904260E-0001  2.579751E+0000
 -4.766350E+0000 -6.862795E-0001
  1.830646E+0000 -3.942793E+0000
  2.089679E+0000  8.410641E-0001
 -9.987591E-0001  5.346547E+0000
 -3.063669E+0000 -2.686103E+0000
  2.784150E+0000 -5.425413E+0000
  1.040569E+0000  7.767921E-0001
  1.951762E+0000  3.922109E+0000
 -2.343137E+0000 -7.791490E-0001
 -1.266653E+0000 -3.955049E+0000
  2.778983E+0000 -9.797935E-0001
 -3.181809E+0000  5.527621E+0000
  3.934896E-0001  3.176114E-0001
 -1.220691E-0002  1.874545E-0001
  1.460867E+0000 -3.803134E-0001
  3.945719E-0001  2.964928E+0000
 -3.552270E+0000 -1.150724E+0000
  1.198035E+0000 -1.434846E+0000
  2.605931E+0000  5.400958E-0001
  1.166564E+0000  3.244474E+0000
 -3.441836E+0000 -3.262214E-0001
  1.587742E+0000  3.645102E-0001
  2.913039E-0001  5.390092E-0001
  1.233172E+0000  2.769741E+0000
 -1.252157E+0000  1.649071E+0000
  2.414872E-0001 -3.224429E+0000
  1.994340E-0001 -1.706118E+0000
 -6.642030E-0001  1.295968E+0000
  8.708481E-0001 -2.086634E+0000
 -1.145633E+0000 -2.322138E+0000
  2.816644E+0000  3.348134E-0001
 -1.197226E+0000 -1.036172E+0000
 -6.109257E-0001 -2.023908E-0001
 -1.698640E-0001 -9.019305E-0001
 -1.010014E+0000  1.035123E+0000
 -7.590324E-0001  4.705315E-0001
 -2.085861E+0000  6.094322E-0002
  3.791281E-0001  6.802009E-0001
 -8.863447E-0002  2.984830E+0000
 -1.769988E-0001 -2.822150E-0001
 -1.609832E+0000 -3.650619E+0000
  3.535097E+0000 -2.843150E+0000
  2.285546E+0000  9.537752E-0001
 -2.908216E+0000  2.015653E+0000
 -2.003521E+0000 -4.265677E+0000
  1.393662E+0000 -9.135866E-0002
  2.622544E+0000  4.818379E+0000
 -4.652724E+0000  1.435917E+0000
 -2.079612E+0000 -3.398814E+0000
  2.554331E+0000 -2.400402E+0000
  3.418689E-0003  4.150786E+0000
 -1.832468E+0000 -3.403447E+0000
 -1.920151E+0000 -8.478429E-0001
  3.766580E+0000 -7.480924E-0001
 -1.042722E+0000  1.997751E+0000
 -2.423733E+0000 -1.845220E+0000
  1.546795E+0000  2.074098E+0000
  9.155680E-0001  3.820127E+0000
 -2.194706E+0000  2.345169E+0000
 -9.321361E-0001 -1.294957E-0001
  5.605693E-0001 -4.272351E+0000
  4.019245E+0000  3.267936E+0000
 -1.672746E+0000  4.513402E+0000
 -7.376116E+0000 -2.391341E+0000
  5.263115E+0000 -8.154106E+0000
  2.665906E+0000  1.808749E+0000
 -1.624425E+0000  4.438763E+0000
 -4.624322E+0000 -3.483829E+0000
  2.452393E+0000 -5.661050E+0000
  5.658549E+0000  4.392682E+0000
 -2.981281E+0000  6.721239E+0000
 -5.116352E+0000 -4.124968E+0000
  3.276929E+0000 -4.619000E+0000
  4.926729E+0000  2.929944E+0000
 -1.773417E+0000  4.398997E+0000
 -3.572780E+0000 -1.628195E+0000
  1.492795E+0000 -2.190116E+0000
  2.374302E+0000  3.939259E+0000
  8.879147E-0001  1.381593E+0000
 -3.263852E+0000 -9.904589E-0001
  3.729468E-0001 -3.629572E+0000
  1.461642E+0000  1.551523E+0000
  2.083644E+0000  1.500616E+0000
 -3.271491E+0000  6.072473E+0000
  1.266488E-0001 -1.563502E-0001
  2.104656E+0000 -1.762455E+0000
  9.366716E-0001  3.059841E+0000
 -5.760702E-0001  1.063901E+0000
 -2.613316E+0000 -5.235602E+0000
  4.928981E+0000 -4.713581E+0000
  2.613985E-0001  4.044246E+0000
 -1.323425E+0000  3.699927E+0000
 -2.114774E+0000 -2.686188E+0000
  1.696158E+0000  1.518083E+0000
  2.702540E+0000 -5.070691E-0001
 -3.199194E+0000  4.024712E+0000
 -2.848331E-0001 -5.709904E+0000
 -3.099361E+0000  1.042228E+0000
  5.332505E+0000  7.719953E-0001
 -4.659333E+0000  3.458124E+0000
  8.207091E-0001 -2.337392E+0000
  1.311875E+0000  1.250492E+0000
 -3.243795E-0002  8.620340E-0001
 -1.596608E+0000 -2.721110E+0000
  2.881977E+0000 -2.334237E-0001
 -2.047277E+0000  9.920658E-0001
  2.001226E+0000 -1.386267E+0000
 -1.093873E+0000  2.387365E-0001
  3.986580E-0001 -2.535684E-0001
  4.590196E-0001  6.838143E-0001
 -7.478370E-0002 -3.620876E-0001
 -7.460170E-0001 -5.648562E-0001
  4.761476E-0001  1.715275E+0000
 -1.102155E-0001  7.261250E-0001
 -5.278212E-0001 -1.514470E+0000
  1.776083E-0001 -1.213962E+0000
  8.537565E-0001  9.428071E-0001
 -2.793788E+0000  3.219252E+0000
  1.485415E+0000 -1.591088E+0000
 -1.874584E-0001 -1.157804E+0000
  2.771641E+0000  1.131719E+0000
  1.265794E+0000 -1.893665E+0000
 -1.447834E+0000  3.172060E+0000
 -9.797997E-0001 -1.306715E+0000
 -9.607127E-0001 -1.033168E+0000
  5.854668E-0001  8.656501E-0001
  9.502191E-0001  1.660863E+0000
 -1.840379E+0000 -1.707322E+0000
  2.775435E-0001 -1.975452E+0000
  2.119713E+0000  3.507735E-0001
 -2.620770E+0000  2.563144E+0000
 -1.099303E+0000 -2.813459E+0000
  1.278749E+0000  9.931039E-0001
  7.783894E-0002 -1.692495E+0000
 -2.035420E+0000  2.125878E+0000
 -1.420518E-0001 -2.146506E+0000
 -2.471484E+0000 -2.342207E-0001
  2.192444E+0000  4.552472E-0001
 -2.596219E+0000  3.487566E+0000
  5.815388E-0001 -5.725814E-0002
  4.067031E-0001 -3.143792E+0000
  3.685446E+0000 -9.792151E-0001
  1.965859E+0000 -5.491466E-0001
 -5.589780E+0000 -5.046629E-0001
  3.728595E+0000 -2.955160E+0000
  1.186673E+0000  3.233338E+0000
 -1.593688E+0000  1.990859E+0000
 -4.068327E+0000 -2.607564E+0000
  1.902546E+0000 -1.838220E+0000
  3.847860E+0000  3.247566E+0000
 -3.317009E-0001  3.054633E+0000
 -4.380449E+0000 -2.630845E+0000
  2.786482E+0000 -5.506966E+0000
  2.712566E+0000  4.548444E+0000
 -1.968910E+0000  1.292690E+0000
 -2.410622E+0000 -3.212461E+0000
  2.371290E+0000 -1.276711E+0000
  2.313340E+0000  9.897419E-0001
 -3.320338E+0000  1.600504E-0001
 -4.225918E-0001 -3.346196E+0000
  8.408608E-0001  9.001563E-0001
 -5.718657E-0001  1.050404E+0000
  1.109717E+0000  5.824516E-0001
 -5.791537E-0001 -1.511318E+0000
 -7.976713E-0001 -1.193992E-0001
 -5.172774E-0001 -2.425401E+0000
  6.141068E-0001  9.915042E-0001
  1.279555E+0000  1.116798E+0000
 -4.258374E-0001  2.179896E-0002
 -1.049026E-0001  3.010084E+0000
  1.856629E+0000  3.522014E-0001
 -2.110435E+0000 -6.022227E-0001
 -4.510169E-0001 -6.522581E-0001
  2.299821E+0000  2.101876E-0002
 -2.248267E-0001  1.536616E+0000
 -1.275010E+0000  1.653724E+0000
 -1.373271E+0000 -3.334269E+0000
 -5.519239E-0001  1.102874E+0000
  3.635612E+0000  1.373504E+0000
  4.920286E-0001  3.791587E-0002
 -2.656288E+0000  5.093106E-0001
  7.168713E-0002 -1.291275E+0000
  3.003296E+0000 -1.372808E+0000
 -1.569326E+0000  9.524808E-0001
  9.497935E-0001 -1.141141E+0000
  8.445880E-0002 -2.203841E+0000
 -9.562315E-0002 -1.869229E+0000
  3.668529E+0000 -1.707321E+0000
 -1.099840E+0000  5.044562E+0000
 -1.133203E+0000  1.323507E-0001
  5.482735E-0001 -2.184990E+0000
  4.448955E-0001  1.769757E+0000
  1.559035E+0000 -3.087467E-0002
 -1.481495E+0000 -1.705499E-0001
 -7.265718E-0001 -8.869690E-0001
  2.595391E+0000 -9.135784E-0001
  2.560356E+0000 -3.493970E-0001
 -2.806155E+0000  6.256168E-0002
  1.825581E+0000 -2.344140E+0000
  2.339774E+0000  3.327293E-0001
  2.620240E+0000  4.751860E+0000
 -2.305127E+0000  2.083178E+0000
 -4.907602E-0001 -1.035024E+0000
 -3.852504E-0001 -1.848364E+0000
  2.737831E+0000  5.255666E-0001
 -5.013194E-0001  1.724009E+0000
 -3.443648E+0000 -2.124630E+0000
  5.069387E-0001 -2.387443E+0000
  3.728541E+0000  1.390013E+0000
  4.323849E-0002  1.525015E+0000
 -2.181166E+0000  5.321139E-0001
  1.717797E+0000 -2.290726E+0000
 -3.170292E-0001  3.435489E+0000
  7.441751E-0002 -1.096950E+0000
  4.356389E-0001 -1.194259E+0000
 -5.222259E-0001  1.639449E+0000
  1.670101E+0000 -3.405495E-0001
 -2.804747E+0000  8.094713E-0001
  3.480841E-0001  9.140012E-0001
 -4.003702E-0001 -7.432992E-0001
 -2.061622E+0000 -1.404814E+0000
  2.339264E+0000  8.616020E-0001
 -1.223270E-0001  9.990859E-0001
 -3.492547E+0000 -4.584179E-0001
  4.537235E+0000 -4.582966E+0000
  2.228948E-0001  2.695094E+0000
  1.434369E-0001  7.384639E-0001
 -3.760135E+0000 -9.264008E-0001
  3.445198E-0001 -9.380262E-0001
  2.486853E+0000  3.292168E-0001
 -2.444429E+0000  6.928750E-0001
 -1.293781E+0000  1.371104E+0000
  3.227069E+0000 -2.677365E+0000
  1.388106E-0001  3.231346E+0000
 -1.255120E+0000  1.528099E+0000
  4.346518E-0001 -5.247028E-0001
  1.119824E+0000 -5.926576E-0001
 -1.608085E+0000  8.976448E-0001
  4.695715E-0001 -1.624430E+0000
 -1.085064E+0000 -2.592571E+0000
  4.578458E-0001 -2.236591E+0000
  2.245716E+0000 -1.296051E+0000
 -6.850154E-0001  1.186274E+0000
  1.984535E+0000 -4.399270E-0002
 -6.875868E-0002  3.708614E+0000
 -3.575897E-0002 -1.037965E+0000
  2.852499E-0001  1.001991E+0000
  1.792856E+0000 -1.683105E+0000
 -1.559068E+0000  1.087443E+0000
  2.443769E+0000 -1.758174E-0003
 -2.515797E+0000  1.032174E+0000
 -2.145917E+0000 -6.057933E-0001
  1.015818E+0000 -3.898957E+0000
  4.887737E-0001  1.732103E+0000
  1.265558E+0000  6.987283E-0001
 -2.954448E+0000 -3.049743E+0000
  2.543037E+0000 -1.312117E+0000
  8.789308E-0001  4.864187E+0000
 -2.254596E-0001 -6.533604E-0001
  6.814759E-0001 -5.111929E-0001
  3.193226E+0000  1.604060E+0000
 -1.871201E+0000  1.816291E+0000
 -2.853285E+0000 -2.630148E+0000
 -6.244674E-0003  1.094957E+0000
 -2.355438E-0002  1.621829E+0000
 -2.491214E+0000 -6.646371E-0001
  9.818174E-0001  2.722408E+0000
  4.290823E-0001  2.826811E+0000
 -1.998878E+0000 -5.145925E-0001
  1.485307E+0000 -2.462060E+0000
  1.329392E+0000  2.788584E+0000
 -1.543220E+0000  1.225280E+0000
 -1.394269E+0000 -2.094737E+0000
 -1.070605E+0000 -2.095830E+0000
  3.787909E+0000  7.869874E-0002
  4.252295E-0001  3.266394E+0000
 -3.914326E+0000 -2.438248E+0000
 -2.679644E-0001 -5.573641E+0000
  3.696230E+0000  1.054983E+0000
 -1.691681E+0000  9.169522E-0001
 -2.920526E+0000 -4.389965E+0000
  3.436328E+0000 -4.421251E+0000
  4.972053E-0001  4.582521E+0000
 -5.582048E-0001  3.961860E-0001
 -2.839552E+0000  9.173109E-0001
  2.442532E+0000 -2.005465E+0000
  2.499383E+0000 -7.217584E-0001
 -1.445776E+0000  1.703402E+0000
 -1.385155E+0000  9.073817E-0001
  2.374155E-0001 -1.244722E+0000
  3.130182E+0000 -4.276186E-0001
  2.839996E+0000  1.968447E+0000
 -3.590596E+0000  2.700277E+0000
 -2.863918E+0000 -2.498166E-0001
  2.811004E+0000 -2.564523E+0000
  1.426730E+0000  5.432282E+0000
 -1.040021E+0000  4.214732E-0001
 -3.430116E+0000 -1.906641E+0000
  5.307966E+0000 -1.621413E+0000
 -7.352497E-0001  2.973915E+0000
 -2.216716E+0000 -1.199812E+0000
 -2.243362E-0001 -4.914252E-0001
  3.215793E+0000  1.273240E+0000
 -2.766738E+0000  3.726164E+0000
 -2.011007E+0000 -1.713304E+0000
  1.121062E+0000 -5.601071E-0001
 -7.109363E-0002  2.545411E+0000
  7.310745E-0001 -1.195125E-0001
 -1.530218E+0000 -4.719995E+0000
  1.061345E+0000  1.589083E+0000
  1.220599E+0000  1.324914E+0000
 -4.347162E+0000  1.232343E+0000
 -9.772002E-0001 -4.506701E-0001
  2.828621E+0000 -8.718745E-0001
  1.462916E+0000  2.876551E+0000
 -3.665251E+0000  2.726976E+0000
  4.048430E-0001 -3.708884E+0000
 -1.148498E-0001 -1.846114E+0000
  1.892286E+0000  1.014694E+0000
 -2.305153E+0000  8.583380E-0001
 -1.159907E-0001 -2.135624E+0000
  5.524873E-0001  2.261007E-0002
  1.055113E+0000  2.621257E+0000
 -3.016397E+0000  5.363727E-0001
 -5.967387E-0001 -6.484225E-0001
  1.249334E+0000 -2.901826E-0001
 -2.400524E+0000  4.770326E+0000
 -2.389244E+0000  5.039740E-0001
 -2.076030E-0001 -2.696396E+0000
  4.047304E+0000 -2.270274E+0000
 -2.121138E+0000  1.291487E+0000
  1.082911E+0000 -1.779434E+0000
  1.414246E+0000  1.102836E+0000
  5.524359E-0001  1.229593E+0000
 -4.523463E-0001  1.181878E+0000
 -1.125887E+0000 -9.053861E-0001
  1.831800E+0000 -2.076386E+0000
 -2.713756E+0000  1.892466E+0000
 -1.800227E+0000 -1.131301E+0000
  1.018612E+0000  1.570781E+0000
 -1.411766E+0000  2.809614E+0000
  1.357591E+0000 -3.294557E+0000
 -1.662432E+0000 -1.171116E+0000
  1.472864E+0000 -4.115413E-0001
  2.715228E-0001  4.705978E-0001
 -2.284969E+0000  4.989077E-0001
  3.243812E+0000 -4.630295E-0001
  3.148245E-0001 -2.270204E-0001
 -3.044725E+0000  3.414922E+0000
 -9.070352E-0001 -7.100245E-0001
  1.868900E+0000 -1.893912E+0000
  1.206282E+0000  1.672867E+0000
 -2.263311E+0000  1.748910E+0000
 -5.337806E-0001 -1.380059E+0000
  4.938288E+0000 -2.020214E+0000
 -4.328056E-0001  6.855726E-0002
  1.163141E+0000  2.664619E+0000
 -1.191520E+0000  1.423445E-0001
  2.405958E-0001 -4.659165E-0001
  5.057098E-0001 -6.442971E-0001
  2.778306E+0000 -1.574842E+0000
 -3.191483E+0000  6.756839E-0001
  9.300313E-0001  4.778859E-0001
 -2.046160E+0000  3.067234E+0000
  1.111385E+0000  2.448367E+0000
 -2.408602E+0000 -7.085368E-0001
  9.693807E-0001 -9.891469E-0001
  1.813367E+0000 -2.765158E+0000
 -1.904662E+0000 -2.407699E+0000
  4.313609E+0000 -1.297955E+0000
 -3.204061E+0000  5.292691E+0000
 -8.794562E-0001 -1.544319E+0000
  1.632514E-0001 -2.201893E+0000
  1.155748E+0000  6.871888E-0001
 -2.519525E-0001 -1.437227E+0000
 -3.512533E-0002 -4.708179E-0001
 -1.696609E+0000  8.807459E-0001
  3.492482E+0000  1.222929E+0000
 -1.155632E+0000  2.105868E-0001
 -3.504773E+0000 -3.424877E-0001
  2.607046E+0000 -4.299894E+0000
 -1.431349E+0000  5.312901E-0001
  9.264230E-0001  1.735401E+0000
 -1.858881E-0001  1.853336E-0002
  1.082863E+0000  5.360991E-0001
 -1.435210E-0001 -2.867410E-0001
 -1.807193E-0001 -1.221271E+0000
 -2.096194E+0000  1.191545E+0000
  2.839253E+0000 -3.791915E+0000
 -2.365738E+0000  1.353812E+0000
  3.279842E+0000 -8.201751E-0001
 -2.625586E+0000  2.349221E+0000
 -1.349142E+0000 -1.226903E+0000
  5.313209E-0001 -2.264077E+0000
  1.055447E+0000  3.796288E+0000
 -2.946972E+0000  7.737762E-0001
 -2.763421E-0001 -2.710750E+0000
  2.753480E+0000 -4.866881E-0001
  9.370900E-0001  3.926952E+0000
 -1.947368E+0000  1.094258E+0000
 -1.830741E+0000 -1.229178E+0000
  3.143554E+0000 -7.179009E-0001
 -1.012078E+0000  3.025740E+0000
  2.005115E+0000 -5.545654E-0001
 -1.164245E+0000  2.186306E+0000
 -1.447592E+0000  1.749509E-0001
  1.132658E-0001 -3.931025E+0000
 -1.091673E+0000 -3.653589E-0001
  3.956329E+0000  2.253727E+0000
 -1.643535E+0000  1.183014E+0000
 -1.670823E+0000 -4.025839E-0001
  1.020139E+0000 -2.764857E+0000
 -3.726971E-0001  1.190338E+0000
  8.745870E-0001  1.235077E-0001
 -1.678794E+0000 -3.349930E+0000
  2.189692E+0000 -5.327846E+0000
  2.380766E+0000  2.824760E+0000
 -1.485839E+0000  2.037681E+0000
 -2.042709E+0000 -2.631890E+0000
  5.205188E+0000 -1.021367E+0000
 -3.289794E+0000  9.060029E+0000
 -3.765255E+0000  1.154913E+0000
 -2.733865E-0002 -6.455209E+0000
  5.146983E+0000 -1.658010E+0000
  8.365000E-0001  6.109401E+0000
 -5.119876E+0000  3.203583E-0002
  9.814773E-0002 -4.669788E+0000
  2.969635E+0000 -3.132022E-0001
  2.553431E+0000  4.042225E+0000
 -2.596789E+0000  1.543514E+0000
  1.247373E-0002 -6.383576E+0000
  2.273002E+0000 -3.627526E+0000
  2.301412E+0000  2.296502E+0000
 -1.156443E+0000  2.175449E+0000
 -2.718797E+0000 -2.842907E+0000
  3.412482E+0000 -2.484765E+0000
  6.906586E-0001  1.274794E+0000
 -2.048658E+0000  2.340570E+0000
  3.413283E-0001 -7.940671E-0001
 -3.788354E-0001 -6.244715E-0001
  5.229451E+0000  2.920096E+0000
 -1.906065E+0000  3.348659E+0000
 -1.837367E+0000 -3.931338E+0000
  6.166747E-0001 -1.965681E+0000
  1.338931E+0000  4.369752E+0000
 -8.136300E-0001  2.975863E+0000
 -5.262773E-0001 -2.389893E+0000
  6.488991E-0001 -3.971427E-0001
  3.712890E+0000  2.342825E+0000
 -2.145394E+0000  8.957952E-0001
 -2.290968E+0000  3.236387E-0001
  2.840413E+0000  2.062816E+0000
  1.691382E-0001  1.799459E-0001
 -7.100747E-0001 -8.569292E-0002
 -7.742067E-0001  1.247692E+0000
 -1.637652E+0000 -4.305127E-0001
  1.107853E+0000  3.649989E-0002
 -2.111777E-0001  1.196588E-0001
 -2.794661E+0000 -2.590587E-0001
 -1.073172E-0002 -6.499955E-0001
  3.114186E+0000 -1.251145E+0000
  1.662891E-0001  2.909068E+0000
  2.783168E-0001  7.004248E-0001
 -3.066030E+0000  9.194245E-0001
  2.242416E+0000 -1.538561E+0000
  2.553429E-0001  1.901362E+0000
 -1.055241E+0000  1.886737E+0000
  9.437817E-0001 -1.524016E+0000
 -1.387748E+0000 -1.218037E+0000
  3.435394E+0000  9.347441E-0002
 -2.111286E+0000 -5.569276E-0001
 -1.809653E+0000 -1.290003E-0001
  1.945868E+0000 -2.918540E+0000
 -1.065298E+0000  1.957385E+0000
 -2.774934E-0001  4.766763E-0001
 -4.363159E+0000 -1.779127E+0000
  1.080784E+0000 -1.872866E+0000
  4.066195E+0000  1.621026E+0000
 -1.962255E+0000  4.781835E+0000
 -1.580054E+0000 -2.950364E+0000
  2.908653E-0001 -1.407922E+0000
  2.076262E+0000  1.884687E+0000
 -1.711985E+0000  2.686707E+0000
 -2.302352E+0000 -3.129841E+0000
 -6.327162E-0001 -5.353919E-0001
  3.405087E+0000 -1.676724E-0001
 -1.703630E+0000  2.842662E+0000
 -2.054306E+0000 -3.427614E+0000
 -1.680826E+0000 -2.030691E+0000
  3.920644E+0000  9.149532E-0001
 -1.762589E+0000  4.619145E+0000
 -3.015670E+0000 -4.536252E-0001
  1.296576E+0000 -3.076218E+0000
 -5.458412E-0001  2.192511E+0000
 -1.293335E+0000  1.601167E+0000
  1.955158E+0000 -3.939077E+0000
 -1.921166E+0000 -7.444217E-0001
  2.875806E+0000 -1.250814E+0000
  1.049561E+0000  3.735635E-0001
 -2.415948E+0000  3.154587E+0000
  4.678769E-0001 -2.811824E+0000
  3.292942E+0000  2.601757E-0002
 -1.585879E+0000  2.329957E+0000
 -2.319305E+0000 -8.811202E-0001
 -8.734308E-0002 -1.948267E+0000
  5.496465E+0000 -9.634283E-0001
 -3.275033E+0000  5.110163E+0000
 -2.067218E+0000  2.212044E-0001
 -1.309114E+0000 -5.209806E+0000
  2.374787E+0000  1.679043E+0000
  2.594851E+0000  3.353434E+0000
 -4.558559E+0000  4.262237E+0000
  1.664882E+0000 -3.347471E+0000
  6.352375E-0003  3.299373E+0000
  2.765477E+0000  3.542800E+0000
 -4.212761E+0000  7.693703E-0001
  2.297092E-0001 -2.435060E+0000
  2.163279E+0000 -2.819752E-0001
  5.522339E-0001  1.576165E+0000
 -4.194499E-0001  1.749859E+0000
  5.495868E-0001 -1.171520E+0000
 -2.790171E-0001  3.221919E+0000
  9.526065E-0001  6.004414E-0001
 -2.515816E+0000  1.212783E+0000
  1.968834E+0000  1.344049E+0000
 -2.895264E-0001 -8.378865E-0001
 -2.685976E+0000  2.173509E+0000
  1.919549E+0000 -2.949874E-0001
  1.625603E+0000 -3.805064E+0000
  8.715179E-0001 -8.553829E-0001
 -8.197380E-0002  3.278196E+0000
 -1.678534E+0000 -4.287990E-0001
 -8.859143E-0002 -1.819955E+0000
  3.240524E+0000 -7.816430E-0001
 -2.114320E+0000  7.952450E-0001
 -1.551163E+0000  1.683921E+0000
  1.608962E+0000 -1.851762E+0000
 -3.302950E-0001  2.101078E+0000
 -4.052636E-0001  1.339400E+0000
 -3.054645E+0000  7.668307E-0001
  1.167658E+0000 -1.113665E+0000
  1.246809E+0000  1.499101E+0000
  7.140784E-0002  2.121366E+0000
 -2.899741E+0000 -2.356736E-0001
  1.996713E+0000 -1.008542E+0000
  4.332949E+0000 -3.027529E-0001
 -2.513761E+0000  2.732875E+0000
 -2.261805E+0000 -3.437981E-0002
  9.738787E-0001 -3.772612E+0000
  5.275833E-0001  1.077895E+0000
  1.479049E+0000 -7.606838E-0002
 -1.908122E+0000  1.618695E+0000
 -2.653487E-0001 -1.494840E+0000
  2.908706E-0001 -2.033566E+0000
  2.946579E+0000  1.007336E+0000
  9.649767E-0001  1.432418E+0000
 -1.526099E+0000  5.034951E-0001
  5.136155E-0001 -8.747070E-0001
 -1.581039E+0000  2.123083E+0000
  2.368440E+0000  1.379810E-0001
 -1.527405E+0000 -1.357447E+0000
 -2.147043E+0000  2.128846E+0000
  2.608353E+0000 -1.139454E+0000
 -4.268244E+0000  1.867381E+0000
  5.362328E+0000 -3.214013E+0000
 -4.173658E-0001  2.014746E+0000
 -3.186771E+0000 -8.813004E-0001
  8.870002E-0001 -1.582131E+0000
  4.320590E+0000  2.930697E+0000
 -2.851947E+0000  2.630420E+0000
 -1.857235E+0000 -3.057741E+0000
 -1.143419E-0001 -2.046414E+0000
  2.548111E+0000  4.635422E+0000
 -2.440722E+0000  4.572556E+0000
 -2.602288E+0000 -2.482672E+0000
  3.282183E+0000 -5.368365E+0000
  4.400169E-0001  1.988168E+0000
 -4.845619E-0001  3.298422E+0000
 -1.599726E+0000 -1.212884E+0000
 -1.142237E+0000 -4.136803E+0000
  5.282962E+0000 -8.929356E-0001
  5.368097E-0001  1.690234E+0000
 -3.028985E+0000  3.905717E-0001
  9.752729E-0001 -4.657397E+0000
  1.236302E+0000 -2.083397E+0000
  1.166275E+0000  5.918016E+0000
 -3.373852E+0000  2.022358E+0000
 -2.808375E+0000 -2.025638E+0000
  2.002721E+0000 -3.427055E+0000
  3.865315E+0000  5.921455E-0001
 -3.037054E+0000  2.043848E+0000
 -7.789847E-0001 -3.152812E+0000
  8.670587E-0001 -6.814331E-0001
  1.426786E+0000  1.955980E+0000
 -2.017437E+0000  1.972844E+0000
 -2.328825E+0000 -2.761211E+0000
  1.803074E+0000 -1.570522E+0000
  1.956079E+0000  4.134431E+0000
 -7.623801E-0001  1.599577E+0000
 -5.217461E+0000  1.161859E+0000
  2.099333E+0000 -3.444886E+0000
  1.663911E+0000  1.586083E+0000
 -1.713404E+0000  2.077970E+0000
 -1.428542E+0000 -1.738932E+0000
  2.445553E+0000 -3.372875E+0000
 -6.247360E-0001  5.318997E-0001
  6.634492E-0001  4.843675E+0000
 -2.338095E+0000  1.458691E+0000
 -1.024739E+0000 -5.339460E-0001
 -8.306119E-0001 -2.299462E+0000
  1.829497E+0000 -1.294099E+0000
  2.308793E+0000 -5.994800E-0001
 -1.786966E+0000  2.738497E+0000
 -1.589794E+0000 -5.483251E-0001
  1.963386E+0000 -2.279884E+0000
  1.494252E-0001  3.499254E-0001
 -4.075716E-0001  7.338517E-0001
 -1.035313E+0000 -3.588497E-0001
 -1.185360E-0001 -2.495571E-0001
  4.482769E+0000 -7.812706E-0001
 -1.271471E+0000 -3.026408E-0001
 -3.572985E+0000 -2.189794E+0000
  2.043567E+0000 -1.742573E+0000
  2.006996E-0001 -3.877769E+0000
  1.187378E+0000 -3.239578E-0001
 -1.406189E-0001 -1.115122E+0000
 -4.403154E-0001  6.365667E-0001
  2.470851E+0000 -3.024278E+0000
  7.852085E-0001  1.881827E+0000
 -2.681008E-0001  1.687980E-0001
 -1.510934E+0000 -4.292392E-0001
 -1.454468E-0001 -3.649629E+0000
  1.576470E+0000  3.071628E-0001
 -1.273286E+0000  1.059580E+0000
 -1.786229E-0001  2.602083E-0001
 -9.821468E-0001  1.906592E-0001
 -1.086888E-0001  1.446164E+0000
  3.164078E-0001  6.579254E-0001
 -1.920556E+0000  2.852574E-0001
  3.367757E-0001 -2.430745E+0000
 -1.289591E+0000  3.154461E-0001
  6.456745E-0001 -1.588217E+0000
 -7.211653E-0001  2.664045E-0001
  6.415093E-0001 -7.570366E-0001
  1.489219E+0000  2.456475E-0001
 -3.143080E+0000 -6.849477E-0001
 -2.811971E+0000  4.043712E-0002
  2.672128E+0000 -3.837283E+0000
 -4.020452E-0001  4.074875E+0000
 -1.727418E+0000 -3.944703E-0001
 -1.736878E+0000 -4.818111E-0001
  2.778179E+0000 -9.690826E-0002
 -1.650113E+0000  1.506311E+0000
 -2.765093E+0000  3.206087E+0000
  9.584765E-0001 -1.340075E+0000
  1.398649E+0000 -2.927435E-0001
  1.379148E+0000  1.259343E+0000
 -2.840267E+0000  2.064849E+0000
 -6.800523E-0001  3.021883E-0001
  1.275616E+0000 -7.576611E-0002
  1.909035E+0000  2.364492E+0000
 -8.742198E-0001  1.747780E+0000
 -8.403029E-0001 -1.774012E+0000
 -3.926464E-0001  1.235857E-0001
  1.525913E+0000 -8.671520E-0001
 -1.083371E+0000 -7.067192E-0002
 -9.820828E-0001  1.784892E+0000
  4.636806E-0001 -1.369230E+0000
 -1.700299E+0000 -7.580121E-0002
 -1.441615E-0001  7.667578E-0001
 -9.961680E-0001 -1.249581E+0000
  5.718457E-0002  1.229848E+0000
  6.202984E-0001  2.406304E+0000
 -3.203095E+0000  7.042687E-0001
  1.829587E+0000 -2.399701E+0000
  1.090168E+0000  2.170365E+0000
  8.921182E-0001 -5.657150E-0001
 -2.548472E+0000 -1.840372E+0000
  2.274726E+0000 -3.071492E+0000
  3.101041E+0000  1.396573E-0001
 -1.270908E+0000  2.804629E+0000
 -1.927847E+0000 -2.544240E+0000
  1.751943E+0000 -1.522675E+0000
  1.365249E+0000 -4.779935E-0001
  1.358481E+0000  1.111309E+0000
 -2.146544E+0000 -1.812687E+0000
  2.801214E+0000 -2.662608E+0000
  7.512945E-0001 -1.256259E+0000
 -3.130856E-0001  3.521482E+0000
  6.651314E-0001  2.842271E+0000
 -2.793894E+0000  2.082181E-0001
  2.654552E-0001 -2.426280E+0000
  4.501826E+0000 -2.062327E+0000
 -1.587581E+0000  2.401829E+0000
 -2.509681E-0001 -4.440812E-0001
  5.604365E-0002  6.567099E-0001
  1.989382E+0000  3.110111E+0000
 -1.388636E+0000 -6.283834E-0001
 -1.948993E+0000 -3.819175E+0000
  5.311828E+0000 -1.768355E+0000
 -8.990161E-0001  3.355768E+0000
 -1.368595E-0001  1.847564E-0001
 -2.623907E+0000 -2.105373E+0000
  2.099180E+0000 -2.178018E+0000
  3.362428E+0000  3.607454E+0000
 -3.529334E+0000  7.398884E-0001
 -9.514100E-0001 -4.951629E-0001
  2.088105E+0000 -1.387275E+0000
  1.419841E+0000  1.857612E+0000
 -1.826479E+0000  1.632657E-0001
  2.033216E+0000 -2.700296E+0000
  3.494845E+0000  1.891912E+0000
 -3.083893E+0000  2.181340E+0000
 -3.274230E+0000 -3.384120E+0000
  2.312750E+0000 -1.992149E+0000
 -5.359084E-0001  4.030632E+0000
 -1.892436E+0000  2.061155E+0000
 -1.247833E+0000 -3.007186E+0000
  7.128630E-0001  1.894335E+0000
  8.953325E-0001  3.733997E+0000
 -2.020397E+0000 -2.363002E+0000
 -1.422238E+0000 -3.641685E+0000
  4.659552E+0000  7.602299E-0001
 -1.207127E+0000  3.912537E+0000
 -2.654410E+0000 -7.101335E-0001
  7.227349E-0001 -5.033596E+0000
  2.251131E+0000  1.215178E+0000
 -2.377185E-0001  5.138380E+0000
 -3.059697E+0000  7.690086E-0001
 -2.434932E+0000 -1.937619E+0000
  2.647500E+0000 -9.286095E-0001
 -2.298319E+0000  2.079047E+0000
  1.070118E+0000 -7.470139E-0001
 -1.590402E+0000  5.674765E-0001
  3.679883E+0000 -3.515471E+0000
 -7.083739E-0001  2.950869E+0000
  9.631057E-0002 -4.247000E-0001
 -1.548650E+0000  3.343108E-0002
  1.015821E+0000  1.285422E+0000
  1.703183E+0000  7.043417E-0001
 -3.243293E+0000  6.279344E-0001
  4.076662E+0000 -8.979358E-0001
  2.674696E-0001  2.389862E+0000
 -2.074719E+0000  1.680627E+0000
 -1.288997E+0000 -3.850957E+0000
  2.105681E+0000 -3.807206E+0000
  3.384534E+0000  7.520938E+0000
 -5.163563E+0000  1.370983E+0000
 -4.590385E-0001 -3.512709E+0000
  4.526795E+0000 -6.814026E-0001
 -1.073560E+0000  3.078909E+0000
 -1.974935E+0000  8.856331E-0001
 -1.986703E+0000 -4.486272E+0000
  1.527823E+0000 -9.171744E-0001
  2.654856E+0000 -5.647664E-0002
  3.119453E-0001  3.622646E-0001
 -5.115906E-0001 -6.460853E-0001
  3.253146E-0001 -1.171109E+0000
  8.371238E-0001 -5.383398E-0001
 -1.220887E+0000  2.682668E+0000
 -7.669164E-0001  1.180700E+0000
  4.006974E-0001 -2.244149E+0000
  1.468122E+0000  1.080633E+0000
 -7.630147E-0001  3.403390E+0000
 -8.865678E-0001  1.897479E+0000
 -2.451494E+0000  1.022309E+0000
 -7.796874E-0001 -3.559897E-0001
  4.240555E-0002  3.226266E-0001
  5.819620E-0002 -1.534828E+0000
 -1.592238E+0000 -5.472674E-0001
 -1.767779E+0000  1.014829E+0000
  9.408629E-0001  3.465292E-0002
  2.807265E+0000  2.898949E+0000
 -2.868450E+0000  1.330024E+0000
  1.635150E+0000 -1.988463E-0001
  1.445767E+0000 -2.916086E-0001
 -2.172205E+0000  2.410815E+0000
  1.005480E+0000 -7.723328E-0001
  1.227432E+0000 -5.142043E-0001
 -6.393160E-0001  1.957998E+0000
 -6.172543E-0001  1.389136E+0000
 -2.065863E+0000 -1.654426E+0000
  9.366289E-0001 -4.200885E+0000
  2.634375E+0000  3.615789E+0000
 -8.392496E-0001  2.352091E+0000
 -2.064158E+0000  6.443803E-0001
  3.859871E+0000  4.248125E-0001
 -1.889520E+0000  1.407056E+0000
 -7.803424E-0002  2.673659E+0000
 -1.608884E+0000 -3.483200E+0000
  1.495229E+0000 -7.761273E-0001
  4.244838E-0001  2.417783E+0000
 -2.783106E+0000 -1.973700E+0000
  1.838163E+0000 -3.973465E+0000
  1.916478E+0000  8.196347E-0001
 -1.705534E+0000  7.755548E-0001
 -2.100012E+0000  2.217821E+0000
  2.828976E+0000 -1.588077E+0000
 -3.273939E+0000  2.002544E+0000
  1.085064E+0000 -1.555578E-0001
 -1.111239E+0000  8.463954E-0001
 -3.387087E+0000 -4.806293E-0001
  2.221349E+0000 -5.192636E+0000
 -2.215392E+0000  1.296994E+0000
 -7.008300E-0001 -3.129809E-0001
 -7.552029E-0002 -1.342305E+0000
  7.892839E-0001 -3.248612E-0001
  1.659140E+0000  3.301333E+0000
 -5.537913E-0001  4.393249E+0000
 -1.681630E+0000  1.257722E+0000
 -3.263650E-0001 -2.942059E-0001
  4.467189E-0001  3.842481E+0000
  6.630911E-0001  1.322181E-0001
 -3.051466E+0000  1.459004E+0000
  2.226762E+0000 -5.400756E-0001
  3.494481E-0001 -2.204507E+0000
  6.996845E-0001 -1.004301E+0000
  3.656405E-0001  2.319327E+0000
 -1.087025E+0000  7.744672E-0001
 -7.970783E-0001 -4.794863E+0000
  2.160706E+0000 -1.423655E+0000
  1.155710E-0001  6.883175E-0001
 -2.746021E-0001  3.852292E-0001
  9.822500E-0001  2.975957E+0000
 -1.280516E+0000  9.895372E-0001
  1.492123E+0000 -2.813588E+0000
 -5.945139E-0001  2.154864E+0000
 -8.740809E-0001 -6.648794E-0002
  1.214345E+0000 -2.227977E+0000
  1.716995E+0000  3.707135E+0000
 -1.583783E+0000 -6.203415E-0001
 -2.977788E+0000 -3.423921E+0000
  2.779850E+0000 -6.040475E-0001
  1.754963E+0000  3.203043E+0000
 -4.685978E+0000 -1.794334E+0000
  7.783270E-0001 -1.655909E+0000
  3.442946E+0000  1.469903E+0000
  1.278718E-0001  1.559629E+0000
 -1.839441E+0000  3.964925E+0000
  3.735141E-0001  2.688096E-0001
 -4.318003E-0003  2.993161E+0000
 -1.187118E-0001 -2.936838E+0000
 -3.819298E-0001 -1.784014E+0000
  1.690586E+0000 -9.145367E-0001
  7.121815E-0001  1.927909E+0000
 -1.456817E+0000  8.918326E-0001
 -1.059999E+0000 -1.011373E+0000
  1.558465E+0000 -1.798464E+0000
  1.364254E+0000  2.128983E+0000
  6.009340E-0002  4.131451E+0000
 -1.617672E+0000 -5.712140E-0001
 -1.144164E+0000 -2.849870E+0000
  2.298560E+0000  1.632911E+0000
  3.685064E-0001  1.104080E+0000
 -3.636830E+0000 -7.624905E-0001
 -5.776507E-0001 -2.640260E+0000
  4.608979E+0000 -1.233729E+0000
 -1.613161E+0000  6.155330E+0000
 -9.952952E-0001 -4.239696E+0000
 -7.953313E-0001 -5.860477E+0000
  2.975581E+0000  1.793627E+0000
  6.643085E-0001  1.503690E+0000
 -2.159338E+0000  7.524797E-0001
 -1.442438E+0000 -2.042606E+0000
  2.358409E+0000  7.840535E-0001
 -1.013687E+0000  6.653561E-0001
 -2.246191E+0000 -2.418700E-0001
  1.569320E+0000 -2.360510E+0000
  1.484728E+0000  2.245993E+0000
  2.024354E+0000  2.897371E+0000
 -2.980857E+0000 -2.001033E+0000
 -7.338796E-0001 -1.980964E+0000
  4.452373E+0000  4.231130E+0000
 -2.374668E+0000  3.765317E+0000
 -3.767120E+0000 -7.829143E-0001
  3.761328E+0000 -2.375263E+0000
  2.855936E-0001  4.731253E+0000
 -3.784289E+0000  8.615610E-0001
 -2.376968E+0000 -5.467293E-0001
  2.523383E+0000 -2.274027E+0000
  1.332476E+0000  3.370834E+0000
 -2.120719E+0000 -1.954796E-0001
 -8.302650E-0001 -8.186578E-0001
  1.407429E+0000 -2.263718E+0000
  5.317956E-0001  1.578730E+0000
  5.517261E-0001  1.728720E+0000
 -1.900451E+0000  2.153370E+0000
 -5.300315E-0001 -2.741751E+0000
  1.676960E+0000 -5.407415E-0001
  6.735501E-0001  3.903783E+0000
 -2.014969E+0000  1.812891E+0000
 -1.690725E+0000 -3.486911E+0000
  9.129462E-0001 -3.090381E+0000
  3.134005E+0000  2.543766E+0000
 -3.556527E+0000  9.181507E-0001
  8.797512E-0001 -3.499376E+0000
  3.182951E+0000 -2.962050E+0000
  2.863433E+0000  1.151326E+0000
 -1.967947E+0000  2.239839E-0001
 -2.072622E+0000 -4.679298E-0001
  2.931644E+0000 -2.256489E+0000
  1.560991E+0000  1.278356E+0000
 -8.888833E-0001  1.512458E+0000
 -2.632728E+0000 -3.061283E+0000
  1.869302E+0000 -2.067332E-0002
  1.706044E+0000  4.377975E-0001
 -3.224597E+0000  2.607799E+0000
  3.057193E+0000 -1.459839E+0000
  1.191250E+0000  2.318091E+0000
  1.608373E+0000  1.979561E+0000
 -2.160519E+0000  3.406859E-0001
  4.308849E-0001  1.193042E+0000
 -1.181566E+0000 -7.984702E-0001
  1.781770E+0000 -1.448254E+0000
  1.977304E-0001  2.062231E+0000
 -1.497155E+0000 -1.499306E+0000
  2.936603E-0001 -7.094037E-0001
  3.220869E+0000  1.042231E+0000
 -5.184240E+0000 -3.090989E-0001
  2.383429E+0000 -4.350357E+0000
 -3.372062E-0002 -1.239202E+0000
  1.813007E+0000  3.434445E+0000
 -3.064689E+0000  4.263432E-0001
  3.440269E-0001 -4.169418E+0000
  3.179616E+0000  1.408066E+0000
 -6.284277E-0001  3.296303E+0000
 -1.688666E+0000  7.071704E-0001
  1.754793E+0000  8.277347E-0001
  1.717343E+0000 -4.744237E-0001
 -1.353501E+0000  2.911152E-0001
 -1.243241E+0000 -2.833725E+0000
  3.278899E+0000 -3.007800E+0000
  6.397375E-0001  1.365406E+0000
 -7.022330E-0001  3.406463E+0000
 -1.742217E+0000 -1.765694E+0000
 -2.120121E-0001 -3.800221E+0000
  1.036418E+0000 -2.279539E-0001
  9.437591E-0001  1.140817E+0000
 -5.432517E-0001  1.580009E+0000
 -1.693595E+0000 -2.708144E+0000
  1.619505E+0000 -2.126695E+0000
  1.663433E+0000  2.581247E+0000
 -2.684067E+0000  9.532343E-0001
  2.918634E-0001 -1.648380E+0000
 -3.094875E-0001  2.705649E-0001
  1.648971E+0000  1.546129E-0001
 -2.613417E+0000 -3.075004E+0000
  2.494073E+0000  1.933027E-0001
  8.978544E-0002  7.981462E-0001
  1.515933E+0000  2.247955E+0000
  1.485241E+0000 -2.484660E+0000
  7.809559E-0002  4.157153E+0000
 -9.861289E-0001 -8.992877E-0001
 -3.310203E+0000 -2.200197E+0000
  5.677656E-0001 -3.258385E+0000
  2.466436E+0000  3.896356E+0000
 -2.097900E+0000  3.508334E+0000
 -2.925296E+0000 -2.482561E+0000
  1.691047E+0000 -4.084478E+0000
  2.304042E+0000  1.537959E+0000
 -4.671476E-0001  2.937146E+0000
 -5.738129E+0000  8.297820E-0001
  2.989532E+0000 -5.604058E+0000
  1.997265E+0000  4.162220E+0000
  5.146380E-0001  3.186243E+0000
 -2.000667E+0000 -4.370871E+0000
 -1.313789E+0000 -2.698322E+0000
  4.515724E+0000  3.826111E+0000
 -3.317729E+0000  4.200711E+0000
 -4.078343E+0000 -4.258964E+0000
  2.144561E+0000 -3.267754E+0000
  1.945691E+0000  2.340508E+0000
 -2.629199E+0000  4.017371E+0000
 -2.160753E+0000 -2.127412E+0000
  1.822291E+0000 -3.138276E+0000
  3.717014E+0000  4.966676E-0001
 -9.538827E-0002  3.718333E+0000
 -3.113344E+0000 -1.779172E+0000
 -2.401058E+0000 -6.041552E+0000
  5.537392E+0000 -1.150246E+0000
 -9.578361E-0001  5.561543E+0000
 -1.192942E+0000  1.108493E+0000
 -2.722573E+0000 -2.698051E+0000
  4.603716E+0000 -1.613310E+0000
 -2.182458E-0001  2.756096E+0000
 -1.775617E+0000  1.538600E+0000
  6.263939E-0001 -1.451057E+0000
  9.993369E-0001 -1.601261E+0000
  8.373570E-0002  1.929643E+0000
 -9.538303E-0001  1.093867E+0000
 -3.051931E+0000  2.707919E+0000
  1.749290E+0000 -2.832978E+0000
  3.272620E-0001  2.332549E+0000
 -2.998587E-0001 -1.344521E+0000
 -1.887423E+0000 -8.892933E-0001
 -1.542593E+0000  1.601256E+0000
  1.618617E+0000  4.631252E-0001
  9.388662E-0001 -3.971550E-0001
 -6.688536E-0002 -1.911779E+0000
  6.453885E-0002  9.459121E-0001
  8.817576E-0001  7.964873E-0001
 -8.727831E-0001 -8.338345E-0001
 -4.194011E-0001 -1.172914E-0001
  1.131241E-0001 -1.637429E+0000
  1.269336E-0001 -2.057146E-0001
  4.412108E-0001  1.393171E+0000
 -2.797670E+0000  2.652657E-0001
  6.823308E-0001 -2.641978E+0000
  3.481713E-0001  3.263442E-0001
  2.219603E+0000  1.891643E+0000
 -6.402634E-0001  2.228086E+0000
 -2.046324E+0000 -6.275538E-0001
  2.220288E+0000 -4.381782E-0001
  9.068343E-0001  2.850538E+0000
 -3.112969E+0000 -1.250858E+0000
  9.681496E-0001 -3.637212E+0000
  2.373905E+0000 -8.670817E-0001
 -6.171699E-0001  1.161162E+0000
  6.959876E-0001 -1.200351E+0000
 -1.490051E+0000 -3.113074E+0000
  2.407497E+0000 -9.228173E-0001
 -3.002728E-0001  4.738277E-0001
 -1.133499E+0000 -4.210348E-0001
 -5.143777E-0001  1.260064E+0000
 -1.490534E-0001  1.275193E+0000
 -1.483492E+0000 -1.663177E+0000
 -1.234269E-0001 -7.362463E-0001
  3.158540E-0001 -1.817147E+0000
 -2.093854E-0001  6.575871E-0001
  5.807585E-0001 -1.915510E+0000
 -8.608785E-0001  1.437694E+0000
 -7.394488E-0001  9.601492E-0002
 -2.899926E-0001 -1.777324E+0000
  3.990423E-0001  2.319004E+0000
 -1.489503E+0000  1.011870E+0000
 -6.379519E-0001 -2.752961E+0000
  1.325526E+0000 -2.361055E+0000
  2.551186E+0000 -6.088674E-0003
  3.385765E-0001  5.059721E-0001
 -2.428097E+0000 -2.300082E-0001
  1.827136E+0000 -2.083653E+0000
  4.002325E+0000  8.768989E-0001
 -1.043415E+0000  3.372324E+0000
 -8.597491E-0001  1.254437E+0000
 -1.331311E+0000 -4.232750E+0000
  2.566533E+0000  6.155951E-0002
  1.358843E+0000 -1.505381E+0000
 -3.468639E+0000  1.683519E+0000
  1.014419E+0000 -2.183958E+0000
  8.067097E-0001 -1.419303E+0000
  9.069804E-0001  2.478809E+0000
 -2.522363E+0000  2.401833E+0000
 -5.247495E-0001 -4.405531E+0000
  1.135905E+0000 -3.079008E+0000
  1.744680E+0000  1.109101E-0001
 -1.587490E-0001  2.074788E+0000
 -3.957372E+0000 -1.489814E+0000
  1.029242E+0000 -1.783022E+0000
  5.619883E-0001 -9.271057E-0001
  1.830439E+0000  2.456785E+0000
 -8.022407E-0001 -7.203158E-0001
 -2.879871E+0000 -6.987921E-0001
  3.507513E+0000  1.283078E+0000
 -8.931168E-0002  1.709717E+0000
 -3.215054E+0000 -6.243274E-0001
  6.183775E+0000 -2.804731E+0000
 -2.666831E+0000  4.860394E+0000
 -8.154902E-0001 -6.037126E-0001
 -2.041238E-0001 -1.427835E+0000
  3.806817E+0000  9.425816E-0001
 -6.579051E-0001  3.721356E+0000
 -3.622340E+0000 -7.003894E-0001
 -7.227044E-0001 -2.938766E+0000
  2.380436E+0000  1.564177E+0000
 -2.485216E+0000  4.914238E+0000
  8.046504E-0002 -3.263791E+0000
 -4.244306E-0002 -1.198494E+0000
 -2.058270E-0001 -1.009654E+0000
  2.410217E-0001  2.874699E+0000
  1.596894E+0000 -1.132315E+0000
 -3.275454E-0001 -3.718574E-0001
 -6.098910E-0001 -5.102341E-0001
  1.633966E+0000  9.862810E-0001
 -1.404914E+0000  3.757733E+0000
 -3.928552E+0000 -1.985502E+0000
 -7.178590E-0001 -1.760815E+0000
  5.398851E+0000  4.315543E-0001
 -2.855343E+0000  5.021393E+0000
 -1.994226E+0000 -2.567945E+0000
 -2.318529E+0000 -4.228379E+0000
  5.710667E+0000  1.379315E+0000
 -2.545359E+0000  4.559215E+0000
 -3.201178E+0000  2.363651E-0001
 -5.462868E-0001 -5.718541E+0000
  3.817480E+0000  6.742039E-0001
 -6.067412E-0001  5.645548E+0000
 -4.024880E+0000 -9.766636E-0001
  2.501828E+0000 -3.224413E+0000
  3.107489E+0000 -9.253605E-0001
 -1.282604E-0001  2.896676E+0000
 -2.332504E+0000  1.617652E+0000
 -2.390774E+0000 -2.236287E+0000
  2.000902E-0001 -2.451433E+0000
  2.440389E+0000  6.729592E-0001
 -2.760142E+0000  2.537676E+0000
 -1.242630E+0000 -4.056778E-0001
  6.569739E-0001 -4.399676E+0000
 -9.739726E-0001  4.412269E-0001
  2.251550E+0000  2.191778E+0000
 -1.553719E+0000  2.703509E+0000
 -6.332777E-0002 -1.168368E-0001
  2.266588E-0001 -3.002892E-0001
 -1.042642E+0000  1.988830E+0000
  1.562341E+0000 -1.174866E+0000
 -2.529890E+0000  2.556193E+0000
  1.101093E+0000  1.305462E+0000
 -2.041684E-0002  8.815037E-0003
  6.352627E-0001 -2.425527E-0001
  1.847145E+0000 -4.987480E+0000
  2.262964E+0000  1.872502E-0001
  6.612080E-0001  6.164138E+0000
 -3.348102E+0000 -9.400504E-0001
 -6.419581E-0001 -4.108647E+0000
  3.812500E+0000  9.901791E-0001
  1.769539E-0002  7.095417E+0000
 -5.182769E+0000  3.114415E+0000
  2.194307E+0000 -6.975057E+0000
  2.891880E+0000 -6.859413E-0002
  1.654589E+0000  5.465086E+0000
 -1.879628E+0000 -1.472987E-0001
 -1.585923E+0000 -5.587570E+0000
  2.807842E+0000  1.345086E+0000
 -5.051613E-0001  1.176463E+0000
 -1.511805E+0000  1.630242E+0000
  2.453626E-0001 -8.435535E-0003
  9.972054E-0001 -8.284739E-0001
 -1.263368E-0001  2.719592E+0000
 -7.125595E-0001  1.765580E+0000
  9.661076E-0001 -1.005903E+0000
 -4.239715E-0001  3.905221E-0001
  9.278349E-0001 -3.486780E-0001
 -1.842280E+0000 -3.778725E+0000
 -8.533811E-0001  3.807399E+0000
  1.719606E+0000 -2.359229E+0000
 -6.429346E-0002 -5.825647E-0002
 -6.169936E-0001  2.681631E+0000
  3.051541E-0001 -6.780626E+0000
  5.744111E-0001  5.743896E-0001
  1.977894E+0000  1.760309E+0000
 -4.517875E-0001 -7.494569E-0001
  9.534919E-0003 -2.441828E+0000
 -7.521115E-0001  1.608032E+0000
  1.155729E+0000 -6.729198E-0002
 -3.896681E-0001 -1.173100E+0000
  1.238939E+0000 -1.851614E+0000
  5.283133E-0001 -3.520315E+0000
  1.470060E+0000 -2.000300E+0000
 -5.662681E-0001  3.684923E+0000
 -1.158013E+0000 -5.216115E-0001
  1.474009E+0000 -2.089784E+0000
  3.828152E+0000 -7.984094E-0001
 -8.799615E-0001  3.382459E+0000
  4.566562E-0001 -2.250501E+0000
  3.799415E-0001 -2.358840E+0000
  2.359687E-0001  2.013763E+0000
  9.708325E-0001  4.176704E-0001
 -1.729905E+0000 -9.353226E-0001
 -1.383288E+0000 -5.417175E-0001
  2.085432E+0000  1.429281E+0000
 -3.477888E+0000  5.302756E+0000
 -1.103358E+0000 -3.692148E-0002
  2.134941E+0000 -2.711866E-0001
  1.291961E+0000 -6.422956E-0001
 -1.256579E+0000  9.262810E-0001
 -1.948265E+0000 -2.243276E+0000
 -6.428993E-0001 -2.273039E+0000
  2.058956E+0000 -6.663775E-0001
  1.743904E+0000  1.056867E+0000
 -2.468656E+0000  5.814726E-0001
  3.868038E-0001 -3.432889E+0000
  4.679073E-0001  4.383669E-0001
  3.611870E+0000  6.819524E-0001
 -2.923397E+0000  2.148647E+0000
 -1.612061E+0000 -1.348387E+0000
  6.077586E-0001 -1.160700E+0000
  5.337317E+0000  1.505763E-0001
 -1.189068E+0000  3.144463E+0000
 -2.478060E+0000  6.438768E-0001
 -1.124397E+0000 -1.981898E+0000
  1.979960E+0000 -1.004859E+0000
 -3.495619E-0001 -5.092171E-0001
 -1.976607E+0000  1.337216E+0000
 -1.349726E-0001 -9.513413E-0001
 -1.281470E+0000 -1.823084E+0000
  2.123807E+0000 -1.546196E+0000
 -7.163408E-0001  1.551329E+0000
 -1.763181E+0000  2.170473E+0000
 -9.640353E-0001 -1.008393E+0000
  2.795894E+0000 -4.062206E-0001
  2.240078E+0000  4.691351E-0001
 -1.962977E+0000  1.482065E+0000
 -2.098548E+0000 -4.501425E+0000
  8.388739E-0001 -1.696814E+0000
  1.088989E+0000  2.590716E+0000
 -9.889616E-0001  8.826705E-0001
 -2.499882E+0000 -1.934691E+0000
  1.623353E+0000 -3.643593E+0000
  2.504428E+0000  1.437885E+0000
 -1.235575E+0000  1.264095E+0000
  1.570261E+0000  1.126961E+0000
  1.225910E-0002 -2.486682E+0000
  8.051545E-0001 -1.875229E+0000
 -1.865441E+0000  2.906688E+0000
  4.596124E-0001 -2.689444E+0000
 -5.548481E-0001 -2.173571E+0000
  2.007358E+0000  1.634106E+0000
 -7.982383E-0001  8.153468E-0001
 -4.011129E-0001  4.726786E-0001
  2.334215E+0000 -2.486909E+0000
  1.017411E+0000  1.705222E+0000
 -1.950712E+0000  2.197577E+0000
 -1.328020E+0000  9.412818E-0002
  2.377228E+0000 -1.701274E+0000
  2.033295E-0001  2.733108E+0000
 -1.088083E+0000  1.169358E+0000
 -2.374463E+0000 -1.956244E+0000
  2.313357E+0000  3.835389E-0001
  1.284074E+0000  1.220191E+0000
 -1.610363E+0000  1.539107E+0000
  2.174488E+0000 -4.820791E+0000
 -7.367503E-0001 -1.459916E+0000
  2.046710E+0000  1.369822E+0000
 -6.365506E-0001 -2.327983E+0000
 -3.477227E-0001  1.262440E-0001
 -6.219849E-0001  2.414224E+0000
 -3.591382E+0000  1.515819E+0000
  1.604317E+0000 -2.376289E+0000
  1.986098E+0000  8.532026E-0001
 -1.582603E+0000  2.261698E+0000
 -1.614086E+0000 -1.955112E+0000
 -1.087530E+0000  1.880157E+0000
  4.105119E+0000 -5.153112E-0001
 -5.228389E+0000  2.474330E+0000
 -1.214743E+0000 -3.544884E+0000
  2.038290E+0000 -1.923391E+0000
  1.606942E+0000  3.853963E+0000
 -1.738555E+0000  3.523666E+0000
 -3.493771E+0000 -4.017143E+0000
  8.280137E-0001 -1.497201E-0001
  7.657629E+0000 -1.259618E+0000
 -4.115644E+0000  2.660453E+0000
 -2.144027E+0000 -2.364599E+0000
  7.119603E-0001 -3.446705E+0000
  3.255857E+0000 -2.407335E+0000
  2.453317E+0000  2.237430E+0000
 -1.867576E+0000  3.484895E+0000
 -3.311214E+0000 -1.235191E+0000
  3.363247E+0000 -9.018287E-0001
  7.910411E-0001  2.258913E+0000
 -1.242990E+0000  3.124640E+0000
 -1.221275E+0000 -6.931505E-0001
 -4.431839E-0001 -5.607517E-0002
  1.536321E+0000  2.284679E+0000
 -3.388790E-0001 -7.496500E-0001
 -1.782919E+0000 -3.972826E+0000
  3.438183E+0000 -3.747245E+0000
  7.873591E-0001  3.502407E+0000
 -1.923536E-0001  6.918454E-0001
 -9.682571E-0001 -1.624489E+0000
  6.822934E-0001  8.486368E-0001
  7.598845E-0001  1.979458E+0000
 -3.906320E+0000  9.916783E-0001
  2.464621E+0000 -2.007268E+0000
  1.231628E+0000 -4.259513E-0001
 -1.629084E+0000  1.203772E+0000
 -1.441588E+0000 -4.409750E+0000
  1.686224E+0000 -2.583952E+0000
  3.631738E+0000  2.201526E+0000
 -4.445692E+0000  3.756845E+0000
 -8.049137E-0001 -3.099932E+0000
  9.607418E-0001  2.422351E-0002
  2.578738E+0000 -3.619982E-0001
 -2.745950E+0000  1.145354E+0000
 -2.007807E+0000 -8.108622E-0001
  3.068333E+0000 -3.174485E+0000
  1.771011E+0000  5.079740E+0000
 -1.936766E+0000 -5.766269E-0001
 -2.110240E+0000 -1.409535E+0000
  5.806524E+0000 -2.156935E+0000
 -9.657391E-0001  5.448752E+0000
 -1.399237E+0000 -2.788787E+0000
 -6.356944E-0001 -4.521042E+0000
  4.577470E+0000  5.318613E-0001
 -1.007109E+0000  3.900177E+0000
 -3.480013E+0000 -4.535146E-0001
  4.991563E-0001 -3.022173E+0000
  2.574506E+0000  1.404351E+0000
 -1.601010E+0000  5.600512E+0000
 -1.917262E+0000  9.861834E-0002
 -9.689896E-0001 -1.973646E+0000
  3.746496E+0000 -1.008001E+0000
 -5.737099E-0001  1.332760E+0000
  8.313505E-0001 -2.151099E+0000
  1.923745E+0000  2.127851E+0000
 -2.973892E+0000  8.288277E-0001
 -7.183051E-0001 -1.864759E+0000
  1.888264E+0000  9.060984E-0001
  1.565482E+0000  3.889064E+0000
  1.902405E-0001 -8.325341E-0001
 -1.588456E+0000 -4.146490E+0000
  3.211228E+0000  1.017411E+0000
  6.222166E-0001  2.061694E+0000
 -4.519774E+0000 -7.149968E-0001
 -1.382598E+0000 -2.425840E+0000
  3.292540E+0000 -3.946225E+0000
  1.988629E+0000  2.968227E-0001
 -3.670072E+0000  6.974991E-0001
  1.488823E+0000 -4.994940E+0000
 -1.481116E+0000  1.150947E+0000
  1.718360E+0000 -1.840202E+0000
  6.156132E-0002  4.295366E+0000
 -6.116888E-0001  1.513927E+0000
 -5.324023E-0001  3.104158E-0001
 -2.676299E+0000 -2.566819E+0000
  8.040304E-0001 -2.905724E-0001
  1.465268E+0000  4.855561E+0000
 -3.031221E+0000  9.204348E-0001
 -1.598587E+0000 -4.948829E+0000
  2.118617E+0000 -1.838002E+0000
  4.374140E-0001  1.759466E+0000
  3.774183E-0001  7.084915E-0001
 -2.527863E+0000  1.235403E+0000
  2.001829E+0000 -4.350935E+0000
  9.377157E-0001  3.169335E+0000
 -8.264231E-0001  4.750701E+0000
 -1.176337E+0000 -4.405408E-0001
 -4.310926E-0002 -2.997982E+0000
  1.369920E+0000 -2.974670E+0000
 -1.584698E-0001  6.565430E+0000
 -2.364413E+0000  1.130811E+0000
  1.229534E-0001 -2.520515E+0000
  3.371514E+0000 -3.648441E+0000
 -6.163835E-0001  5.360002E+0000
  1.221664E+0000 -5.494445E-0002
 -5.202336E+0000 -1.034270E-0002
  2.263328E+0000 -1.573829E+0000
  4.793339E-0001  2.693890E+0000
  6.170017E-0001 -8.717156E-0001
 -3.588721E+0000 -4.156998E-0001
  8.174243E-0001 -2.176605E+0000
  3.504313E+0000  2.082795E+0000
 -2.897865E+0000  2.203647E+0000
 -2.802466E+0000 -3.223418E+0000
  3.768379E+0000 -3.603354E+0000
  2.023941E+0000  3.208983E+0000
 -3.170058E+0000  2.983081E+0000
 -2.262767E+0000 -3.672612E+0000
  7.686200E-0001 -1.671689E-0001
  2.251483E+0000  1.178676E+0000
 -1.061316E+0000  1.208967E+0000
 -1.509857E+0000 -6.209121E+0000
  2.987422E+0000 -3.289315E+0000
  5.187234E+0000  3.783429E+0000
 -3.376713E+0000  4.336676E+0000
 -2.980695E+0000 -2.160722E+0000
  2.708535E+0000 -2.860465E+0000
  2.417812E+0000 -2.287398E+0000
 -3.340228E-0001 -6.327109E-0001
 -3.623711E+0000 -8.272504E-0001
 -1.525838E+0000 -1.853377E+0000
  3.341210E+0000  1.970043E+0000
 -3.134681E+0000  2.597537E-0001
 -1.376519E+0000 -1.356869E+0000
  2.023677E+0000 -3.627255E+0000
 -1.419328E-0001  2.822805E+0000
 -6.225842E-0001  1.579480E+0000
 -2.011445E+0000 -3.310581E+0000
  5.354627E-0001 -2.565649E+0000
  2.635708E+0000  8.103797E-0001
 -2.249951E-0001  6.337140E-0001
 -2.471864E+0000  2.171645E-0001
  1.476379E+0000 -3.210126E+0000
  2.747365E+0000  1.926128E+0000
 -7.785806E-0001  2.768995E+0000
 -3.940430E+0000 -2.048863E+0000
  1.064711E+0000 -4.085874E+0000
  5.575407E-0001  2.675738E+0000
  1.624872E+0000  6.437023E-0001
 -2.830534E+0000  3.608496E+0000
 -3.173952E+0000 -3.058583E+0000
  1.201458E+0000 -3.461658E+0000
  3.845585E+0000  7.229968E-0001
 -1.919656E+0000  2.985808E+0000
 -5.386691E+0000 -6.352865E-0001
  2.660831E+0000 -5.357755E+0000
  3.254935E+0000  4.112607E+0000
  2.570129E-0001  8.235771E-0001
 -4.699281E+0000  5.899281E-0001
  3.619194E+0000 -1.189737E+0000
  1.160954E+0000  3.135743E+0000
 -1.560960E+0000  2.601597E+0000
 -3.234854E+0000 -9.246629E-0001
  2.219998E+0000 -3.706971E+0000
  3.485351E+0000  1.302075E+0000
 -5.595393E-0001  3.175530E+0000
 -3.963659E+0000 -1.244276E+0000
  3.050278E+0000 -4.589132E+0000
  1.623384E+0000  2.142475E+0000
  9.372044E-0001  2.532030E+0000
 -2.379878E+0000  9.346190E-0001
 -2.327246E+0000  2.248307E+0000
  4.059124E-0001  1.052893E+0000
  2.067781E+0000  4.432229E+0000
 -3.228139E+0000 -9.850297E-0001
 -5.642175E-0001 -3.494559E+0000
  3.718733E+0000 -3.216667E+0000
  2.181856E+0000  1.653878E+0000
 -1.451684E+0000  5.600812E+0000
 -4.274234E+0000 -1.868079E+0000
  2.776823E+0000 -2.549977E+0000
  3.378703E+0000  5.277905E-0001
  9.509115E-0001  1.857781E+0000
 -3.680816E+0000 -4.754260E-0001
  2.974564E+0000 -2.153401E+0000
  9.497630E-0001  1.977986E+0000
 -1.708474E+0000  2.653173E+0000
 -3.842966E+0000 -1.661236E+0000
  7.876794E-0001 -1.206287E+0000
  2.241346E+0000  3.384396E+0000
 -2.521770E+0000  1.316820E+0000
  8.667340E-0001 -4.394938E+0000
  1.764938E+0000  8.815639E-0001
 -4.234350E-0001  9.944800E-0001
 -3.245539E+0000 -2.830102E+0000
  3.316606E+0000 -1.377851E+0000
  1.573567E+0000  1.614509E+0000
 -1.502978E+0000  2.712476E+0000
 -1.967140E+0000  1.085889E-0001
  2.413397E+0000 -1.838094E+0000
  3.455255E-0001  4.556943E+0000
 -2.398294E+0000 -1.154310E+0000
 -6.147759E-0001 -3.494384E+0000
  2.651758E+0000  1.283535E+0000
  5.247192E-0001  1.283584E+0000
 -1.584910E+0000 -1.364060E+0000
  1.632297E+0000 -1.945241E+0000
  3.831478E+0000  8.455521E-0001
 -3.464374E+0000 -2.503743E-0001
  3.823308E-0001 -2.011070E+0000
 -1.504332E-0001  1.259088E+0000
  9.146434E-0001  2.596203E-0001
 -1.939085E+0000 -2.232528E+0000
  1.028872E+0000 -2.470184E+0000
  2.727071E+0000  1.667625E-0001
 -1.133255E+0000 -1.883120E+0000
 -3.290382E+0000 -2.532045E-0001
  1.822376E+0000  1.539735E+0000
  4.476143E-0001  1.824317E+0000
 -1.778818E+0000  9.498785E-0001
  3.389867E-0001 -7.439031E-0002
 -1.812500E+0000 -1.020663E+0000
  1.302162E+0000 -2.799503E-0003
  5.666175E-0001  1.969499E+0000
 -1.692874E+0000  1.410687E+0000
 -2.014719E+0000  5.294502E-0001
  1.090441E+0000 -1.802158E+0000
  4.023329E-0002  9.693837E-0001
  2.322758E+0000 -1.923711E-0002
 -1.709826E+0000  2.333346E+0000
 -5.565595E-0001  3.712032E-0001
  6.665110E-0001 -5.348055E-0001
  9.450288E-0002  7.330352E-0001
  8.272415E-0002  2.078885E+0000
 -1.652746E+0000 -1.395767E+0000
 -7.495355E-0001 -8.346334E-0001
  2.828883E+0000  1.910023E+0000
 -3.046329E+0000 -2.002795E+0000
 -2.530702E+0000  3.125415E-0001
  2.243044E+0000 -2.469589E+0000
 -6.118711E-0001  2.171647E+0000
  8.069031E-0001  9.285120E-0001
 -1.964915E+0000 -3.948080E-0001
  9.009389E-0001 -2.514257E+0000
 -2.583021E-0001  3.059597E+0000
 -1.429105E+0000 -1.706714E+0000
 -9.959078E-0001 -4.099871E+0000
  3.974344E+0000  2.019261E+0000
  8.332788E-0001  5.151142E-0001
 -2.099635E+0000  8.842989E-0001
  1.117885E+0000 -2.883350E+0000
 -7.759145E-0001 -2.277139E-0001
  1.230742E+0000  1.835000E+0000
 -2.424329E+0000 -1.965236E+0000
  1.622876E+0000  1.865955E+0000
  4.259391E-0001  8.585575E-0001
 -3.193934E+0000 -1.371445E+0000
  3.637307E+0000 -3.779435E+0000
 -1.219009E+0000  2.233463E+0000
  4.109062E-0001  4.194211E-0002
 -1.072848E+0000 -2.135880E+0000
  1.388592E+0000 -8.903686E-0001
 -3.210063E-0001  1.503285E+0000
 -1.610675E+0000  1.958229E+0000
 -2.975077E-0001 -3.881046E-0001
  1.391345E+0000 -2.582577E+0000
  3.672627E+0000  2.090250E+0000
 -1.743847E+0000  1.934697E+0000
 -3.808911E-0001  1.604290E+0000
  1.744126E+0000  2.184190E-0001
 -2.367218E+0000 -1.431440E+0000
 -1.425805E+0000 -2.765536E+0000
  1.734779E+0000  1.593427E+0000
  5.582303E-0001  5.663218E+0000
 -3.112113E+0000 -2.311097E+0000
  2.483964E-0001 -4.070178E+0000
  2.091207E+0000 -7.115031E-0001
 -1.212732E+0000  2.684381E+0000
 -1.389675E+0000 -9.468735E-0001
 -8.919533E-0001  9.844476E-0001
 -1.295897E+0000 -1.082895E-0002
  3.042987E+0000 -2.153357E+0000
 -1.716290E+0000  1.272870E-0001
 -2.332372E-0001 -2.110357E+0000
  2.315795E+0000  1.540439E+0000
 -1.291979E+0000  3.426866E-0001
  8.111688E-0001  2.149575E-0001
 -2.261832E+0000 -3.492273E-0001
  1.074279E+0000 -1.345120E+0000
  3.437500E+0000  8.058958E-0001
 -1.432640E+0000  2.674442E-0001
 -1.628433E+0000 -2.166405E+0000
 -5.174379E-0001 -1.918404E+0000
  6.318546E-0001  1.539839E+0000
  1.223636E+0000  7.560473E-0001
 -3.257792E+0000  1.957119E+0000
 -4.962144E-0001 -1.047871E+0000
  6.661675E-0001 -1.561475E+0000
  9.137676E-0001  7.802674E-0002
 -2.704714E+0000  1.967140E+0000
  1.646569E+0000 -7.926133E-0002
 -3.003904E-0001  2.346608E+0000
 -2.408249E+0000 -2.752679E+0000
 -1.282723E-0001 -1.828966E+0000
  3.968739E+0000  1.587516E+0000
 -1.502656E+0000  2.569666E+0000
 -1.466885E-0001 -1.070310E+0000
 -9.772064E-0001 -1.473510E+0000
  2.347843E+0000  3.991496E-0001
  3.735770E+0000  4.568318E+0000
 -5.095057E+0000 -2.615652E-0001
 -1.541889E+0000 -3.632088E+0000
  4.751220E+0000 -1.266647E+0000
  1.471218E+0000  6.010852E+0000
 -5.760802E+0000  3.898806E-0001
 -1.391987E+0000 -2.884871E+0000
  3.764489E+0000  9.094302E-0001
 -3.659642E-0001  3.627759E+0000
 -2.016972E+0000 -2.819966E+0000
 -7.600933E-0001 -6.333020E-0001
  1.130086E-0001 -2.044788E+0000
 -2.577207E-0001 -2.693937E-0001
 -1.038661E+0000  1.827460E+0000
  8.909766E-0001 -1.222500E+0000
 -3.376472E+0000  3.049545E+0000
  4.072841E+0000 -3.437875E+0000
 -2.539672E-0001  2.064966E+0000
  2.895222E+0000  3.416245E+0000
 -3.414981E+0000 -5.057810E-0001
 -3.501820E-0001 -1.431250E+0000
  1.343946E+0000 -1.997850E+0000
  1.022567E+0000  4.132949E-0001
  1.097798E+0000  1.215690E-0001
 -2.466867E+0000 -4.832840E-0001
 -7.784298E-0001 -1.694092E+0000
  4.319619E+0000 -1.306441E+0000
 -1.651052E+0000  3.189650E+0000
 -1.972991E+0000 -9.305784E-0001
  1.218681E+0000 -1.368608E+0000
  1.547706E+0000  3.534064E+0000
 -2.890132E+0000  1.698430E+0000
 -1.290033E+0000 -2.768452E+0000
 -3.808396E-0001 -1.816197E+0000
  2.196718E+0000  3.770235E+0000
 -2.379770E+0000  2.294705E+0000
 -9.429151E-0002 -3.626519E+0000
  1.793589E+0000 -3.814041E+0000
  1.082868E+0000  5.532116E+0000
 -1.304263E+0000  2.927782E-0001
 -2.638607E+0000 -1.363136E+0000
 -1.801130E-0001 -1.306236E+0000
  4.075851E+0000  2.483433E+0000
 -7.196102E-0001  1.224928E+0000
 -3.947505E+0000 -2.668420E+0000
  1.219654E+0000 -3.150422E+0000
  3.997022E+0000  1.711309E+0000
 -1.275298E+0000  5.897501E+0000
 -2.265768E+0000 -2.076507E+0000
 -1.208192E+0000 -5.535999E+0000
  2.164006E+0000 -1.954251E+0000
 -5.752966E-0001  1.050811E+0000
  1.230208E+0000 -2.754343E+0000
  3.436064E-0001  3.777253E-0001
  4.973121E-0001 -8.734283E-0001
 -2.096050E+0000  1.727659E+0000
  1.902977E+0000 -9.586532E-0001
 -2.220657E+0000 -4.510353E-0001
  1.830894E+0000 -2.531123E+0000
  1.077351E+0000  3.318928E+0000
 -2.560469E+0000  4.162523E-0001
 -1.590106E+0000 -2.925361E+0000
  1.463153E+0000 -7.659916E-0001
  1.959046E+0000  2.622239E+0000
 -4.497650E+0000  2.732203E+0000
  3.132166E+0000 -4.953065E+0000
  1.537559E+0000 -4.003361E-0002
 -6.233468E-0001  2.123782E+0000
  4.801434E-0001 -1.097565E+0000
 -1.175687E+0000 -2.345425E+0000
  2.477795E+0000 -1.239741E+0000
  5.357806E-0001  1.810215E+0000
 -2.378254E+0000  7.158499E-0001
 -7.506704E-0001 -2.859250E+0000
  3.750200E+0000  1.750596E-0001
 -8.507832E-0001  3.618566E+0000
 -2.426766E-0001  5.685395E-0001
 -1.326668E+0000 -3.571641E+0000
  6.437677E+0000 -6.415497E-0001
 -8.910831E-0001  5.450778E+0000
 -2.590118E+0000 -9.561230E-0001
 -1.053242E+0000 -3.803223E+0000
  2.200074E+0000  1.921509E+0000
 -6.687890E-0001  1.967440E+0000
 -2.434045E+0000 -3.952900E+0000
  2.122783E+0000 -1.416620E+0000
  4.623813E-0001 -2.307203E+0000
  2.368404E+0000  2.538917E+0000
  1.419229E+0000  2.279629E+0000
 -4.693370E+0000  2.892552E+0000
  3.295435E+0000 -2.906344E+0000
  1.668860E+0000  3.002643E+0000
 -3.618303E+0000  2.564537E+0000
 -1.697579E+0000 -1.709271E+0000
 -2.604673E+0000 -1.873522E+0000
  1.604861E+0000  3.025660E+0000
 -6.261769E-0001  3.425440E+0000
 -3.634046E+0000  1.855776E+0000
  1.783465E+0000 -6.027542E+0000
  1.013532E+0000  1.813067E+0000
  1.064353E+0000  3.195462E+0000
 -2.083502E+0000 -7.538648E-0001
 -6.261569E-0001 -4.633543E-0001
  1.781084E+0000  2.506653E-0001
  1.678336E+0000  2.221251E+0000
  1.336465E+0000  2.874861E+0000
 -2.940214E+0000  1.956608E+0000
 -9.073272E-0001 -1.383002E+0000
 -2.484154E+0000 -6.775388E-0001
  4.493514E+0000 -2.396653E-0002
 -3.059241E+0000  3.924038E+0000
 -1.158882E+0000 -3.429680E-0001
 -4.036564E-0001 -1.024270E+0000
 -5.422754E-0001  1.196261E+0000
  5.912905E-0001 -1.452979E+0000
 -1.024999E+0000 -1.244680E+0000
  2.524903E+0000 -1.090546E+0000
  1.120186E+0000  1.001389E+0000
 -1.767148E+0000 -2.052184E+0000
 -5.403275E-0001 -2.566621E-0001
  2.135419E+0000 -2.486117E+0000
  3.630084E-0001 -6.065716E-0001
 -6.298393E-0001  9.457745E-0001
  1.886350E+0000  3.448516E-0001
 -4.525030E-0001  5.970460E-0001
 -2.168572E+0000 -8.468670E-0001
  3.620679E+0000 -9.980936E-0001
 -1.330887E+0000  1.338397E+0000
  1.987475E-0002 -2.533937E+0000
 -1.020672E+0000 -8.674238E-0001
  2.509151E-0002  2.607091E+0000
 -8.543888E-0001 -1.259800E+0000
 -3.117537E-0001 -7.599350E-0001
  6.927371E-0001 -3.375500E+0000
  5.742946E-0001  4.374652E+0000
  1.975690E+0000  1.329738E+0000
 -4.994767E+0000 -1.098318E+0000
  4.617255E+0000 -2.602106E+0000
  1.049601E+0000  1.103495E+0000
 -3.086687E+0000  4.430775E+0000
 -2.281541E+0000 -2.933135E+0000
  3.706660E-0001 -2.613067E+0000
  3.021995E+0000  8.965224E-0001
 -3.058899E+0000  3.408242E+0000
 -2.608506E+0000 -1.554835E+0000
  6.406572E-0001 -3.236845E+0000
  1.006814E+0000 -2.727827E+0000
  1.076127E+0000  3.960551E+0000
 -1.227347E+0000 -6.288264E-0001
 -7.285856E-0001 -2.603053E+0000
 -8.716410E-0001  1.293043E+0000
  4.061045E+0000 -3.483217E-0001
 -4.248125E+0000  1.557697E+0000
 -1.308647E+0000 -2.846230E+0000
  3.926080E+0000  2.251325E+0000
 -1.782074E-0001  2.334080E+0000
 -3.612168E+0000 -6.596925E-0003
  1.957640E+0000 -2.974965E+0000
  7.495704E-0001  4.909995E+0000
 -3.998336E+0000  1.634421E-0002
 -6.235623E-0002 -1.859085E+0000
  1.037672E+0000  1.266823E+0000
  8.931737E-0001  2.745498E+0000
 -2.132661E+0000 -3.783507E-0001
 -9.082739E-0001 -2.126830E+0000
  1.654666E+0000 -1.842339E+0000
  1.987688E+0000  1.500874E+0000
 -4.159276E+0000  2.711219E+0000
 -1.895198E+0000 -4.762062E+0000
  9.782516E-0001 -1.719904E+0000
  2.082024E+0000  5.598507E+0000
 -1.172809E+0000  1.002957E+0000
 -4.884291E+0000 -2.992265E+0000
  6.581633E+0000 -2.296441E+0000
  2.858833E-0001  4.905536E+0000
 -2.099095E+0000  1.412820E+0000
 -2.281063E+0000 -3.319898E+0000
  2.391556E+0000 -1.169514E+0000
  2.370129E+0000  2.909259E+0000
 -3.526414E+0000  3.017993E+0000
 -8.671522E-0001 -2.851040E+0000
  5.814412E-0001 -2.761899E+0000
  1.968477E+0000  2.978669E+0000
 -4.122323E+0000  3.229738E+0000
  5.515828E-0001 -4.616371E+0000
  1.016038E-0001 -1.574630E-0002
  1.188641E+0000  7.244112E-0001
 -3.190665E+0000 -8.517655E-0001
  2.756904E-0001 -3.257321E+0000
  1.464014E+0000 -8.018373E-0001
 -1.290377E+0000  1.175289E+0000
  1.313521E+0000  2.288796E-0001
 -8.722690E-0001  3.070859E+0000
 -1.626796E+0000  1.154089E+0000
 -1.522737E+0000 -1.317766E+0000
  2.387506E+0000  1.003180E+0000
 -3.793342E+0000  7.233757E-0002
  1.099924E+0000 -1.009677E+0000
  1.369009E+0000  2.915756E-0001
 -7.275288E-0001  1.444460E+0000
  7.645667E-0001 -3.451071E-0001
 -1.314250E+0000  1.666414E+0000
  6.502177E-0001  1.119891E+0000
 -3.409144E+0000  5.120750E-0002
  2.598090E+0000 -1.153599E+0000
  4.233425E-0001  2.183531E+0000
 -6.901097E-0001 -2.459378E+0000
 -4.339468E+0000 -7.092592E-0001
  3.756232E+0000 -1.104260E+0000
 -9.001301E-0001  4.800922E+0000
 -1.881508E+0000 -1.410934E+0000
 -9.762926E-0001 -2.353522E+0000
  2.999413E+0000 -2.095601E+0000
 -5.283002E-0001 -3.902505E-0002
 -1.371952E+0000  1.642660E+0000
  1.144836E+0000 -2.618185E+0000
 -4.635769E-0001  1.052803E+0000
  7.776846E-0001  2.748329E+0000
 -1.075640E+0000  5.684746E-0001
  5.550869E-0001 -2.134312E-0001
  3.267061E-0001  4.911671E-0001
 -1.987195E+0000  5.509286E-0001
  1.073399E+0000 -2.192507E+0000
 -1.522354E+0000  4.099036E+0000
  7.977404E-0001  1.973267E+0000
 -2.971662E-0001 -7.991352E-0001
 -2.662441E-0002  6.019787E-0001
  2.880692E+0000  3.617685E-0001
 -3.245474E+0000  1.153033E+0000
  5.624372E-0001  7.189720E-0001
 -7.941627E-0001  1.194664E+0000
 -1.454042E+0000 -6.635093E-0002
  1.938953E+0000 -2.237421E+0000
  5.662754E-0001 -2.127596E+0000
  1.844235E+0000 -8.132806E-0001
  2.032563E+0000 -4.167710E-0001
 -2.687542E+0000  2.067654E+0000
  1.070265E+0000 -5.087007E+0000
  2.686998E+0000  3.520474E-0001
 -3.131382E-0001  2.398911E+0000
 -2.788034E+0000  6.182494E-0001
  3.289984E+0000 -2.970818E+0000
  1.551348E+0000  1.022920E-0001
  1.477288E+0000  2.239549E-0001
 -4.434935E+0000 -1.307668E-0001
  1.325942E+0000 -3.833879E+0000
  5.720649E-0001  1.380867E+0000
 -9.137878E-0001  6.155489E-0001
 -7.738509E-0001 -1.859303E+0000
  7.026703E-0001  3.829705E-0001
 -4.360179E-0001  4.054604E+0000
 -2.446888E-0001 -9.887995E-0001
  2.185640E-0002 -1.103836E-0001
 -2.480893E-0002 -5.120639E-0002
 -1.424656E+0000  9.819926E-0001
  7.455323E-0001 -9.591447E-0001
 -4.313647E-0002 -6.697001E-0001
  3.956599E-0001 -5.700243E-0001
  2.945914E+0000  2.036924E+0000
 -1.271628E+0000  1.370553E+0000
 -1.950906E+0000  2.257155E-0001
  1.937687E+0000 -2.423675E+0000
 -2.299733E+0000  2.177696E+0000
  9.238343E-0001  6.163203E-0001
 -3.266365E+0000  1.583570E+0000
 -1.540025E+0000 -1.183394E+0000
  1.017597E+0000  1.563421E+0000
  5.695169E-0001  4.035321E-0002
 -5.350009E-0002 -9.873573E-0002
 -1.568692E-0002  1.430647E+0000
 -3.548196E-0002  1.564987E+0000
  1.745414E-0002 -2.824367E+0000
  2.638303E+0000 -2.447843E-0001
 -7.487728E-0001  3.959928E+0000
 -1.436073E+0000  1.297847E+0000
  7.845110E-0001 -5.274075E+0000
  3.244622E+0000 -2.563771E+0000
  3.504517E+0000  5.843877E+0000
 -1.771760E+0000  3.392616E+0000
 -5.281727E-0001 -2.255057E+0000
  1.243237E+0000 -2.656209E+0000
  2.986269E+0000  1.874872E+0000
 -2.063184E+0000  2.769093E+0000
 -1.505223E+0000  1.590061E-0001
 -8.963645E-0001 -3.153632E+0000
  1.926859E+0000  4.014867E-0002
  1.261606E+0000  3.803184E+0000
 -1.880164E-0001 -1.916776E-0002
 -1.008791E+0000 -2.056718E+0000
  7.321224E-0001 -2.492824E+0000
  3.413265E+0000  4.314407E-0001
 -3.909645E+0000  2.545450E+0000
 -4.251644E-0001 -2.298561E+0000
  1.122276E-0001 -4.179775E+0000
  6.339771E+0000  1.002219E+0000
 -2.888081E+0000  2.668798E+0000
 -3.166549E+0000 -4.054035E+0000
  1.909817E+0000 -5.069488E+0000
  4.019062E+0000  2.352211E+0000
 -6.784587E-0001  3.585116E+0000
 -3.971184E+0000  6.963605E-0001
  2.015451E+0000 -3.861040E+0000
  9.100732E-0001  3.001067E+0000
  9.005088E-0001  3.262550E+0000
 -2.850731E+0000 -3.329875E-0001
  4.584081E-0001 -3.499215E+0000
  3.047892E+0000  1.803889E+0000
  1.816005E+0000 -5.877311E-0001
 -3.725506E+0000  1.077579E+0000
  2.807629E-0001 -5.223496E+0000
  2.451381E+0000 -8.425222E-0001
  5.385474E-0001  3.595094E+0000
 -1.468383E+0000  4.348986E+0000
 -1.587317E+0000 -4.362067E+0000
  1.806706E+0000 -2.189487E+0000
  2.129192E+0000  1.549469E+0000
 -7.048154E-0001  1.734819E+0000
 -1.878782E+0000  3.391068E-0001
 -7.265793E-0002 -1.420362E+0000
  3.661785E+0000 -2.685256E+0000
 -3.438757E+0000  2.505981E+0000
 -3.213287E-0001 -4.126655E+0000
  1.753624E+0000 -9.111012E-0001
 -3.510910E-0001  2.880708E+0000
 -2.183026E+0000  1.571065E+0000
 -1.418478E+0000 -8.862073E-0001
  3.061048E+0000 -2.973436E+0000
 -1.224669E+0000  4.891797E-0001
 -1.252702E+0000  4.333536E-0001
  1.062789E+0000 -1.889056E+0000
 -1.267701E+0000  1.052976E+0000
  2.340557E+0000  1.966300E+0000
 -1.638006E+0000 -5.498175E-0002
 -1.722335E+0000 -4.145538E+0000
  2.016215E+0000 -4.685693E-0001
  6.085327E-0001  6.570016E-0001
 -3.727411E+0000 -1.699202E-0001
  2.623964E+0000 -2.624205E+0000
  5.454623E-0001 -1.455594E-0001
 -8.234242E-0001  2.397260E+0000
 -1.892561E+0000  9.150804E-0001
  1.534220E+0000  7.508560E-0001
  3.934251E-0001  1.923577E-0001
 -1.285518E+0000 -2.828206E-0001
  9.283177E-0001  2.193677E+0000
  1.082841E+0000 -1.044101E+0000
 -9.529291E-0001  7.411247E-0001
  2.971507E+0000 -2.359840E+0000
  4.348984E-0001  3.587150E+0000
 -1.414441E+0000  1.385257E+0000
 -1.903309E+0000 -2.948795E+0000
  1.909982E+0000 -3.498326E+0000
 -4.045178E-0001  3.319942E-0001
  3.028600E-0001  1.613532E+0000
  2.922378E-0001  5.003901E-0001
  8.508867E-0001 -2.139481E+0000
  1.842244E+0000  2.340174E+0000
 -1.184503E+0000  3.070451E+0000
 -1.817244E+0000 -7.036056E-0002
  2.265651E+0000 -3.352463E-0001
  6.491003E-0001  2.954107E+0000
 -1.147792E+0000  2.485701E-0001
 -2.803570E+0000 -2.512010E+0000
  2.468149E+0000 -3.625224E+0000
  2.789175E+0000  2.157158E+0000
 -1.404979E+0000  1.359073E+0000
 -4.355060E+0000 -1.489039E+0000
  9.437719E-0001 -3.103689E+0000
  3.882981E+0000  2.044786E-0001
 -1.034217E+0000  1.538888E+0000
 -2.637571E+0000  2.321680E-0001
 -2.281965E+0000 -1.786640E+0000
  3.281962E+0000 -2.051429E-0001
 -1.348323E+0000  3.788672E+0000
 -1.491330E+0000 -8.868973E-0001
 -1.442340E+0000 -1.664788E+0000
  3.613550E+0000  2.123028E+0000
 -3.971893E-0001  6.479815E+0000
 -1.408660E+0000 -9.724120E-0001
 -1.961514E+0000 -1.589101E+0000
  2.764961E+0000  2.464722E-0001
 -3.389721E-0001  2.387713E+0000
 -4.365974E+0000  1.071202E+0000
  1.450752E-0002 -3.890919E+0000
  1.045519E+0000 -1.769753E+0000
  1.399326E+0000  1.726247E+0000
  4.400565E-0002  3.809907E+0000
 -3.309363E+0000 -1.121593E+0000
 -2.056071E+0000 -1.795059E+0000
  4.064694E+0000 -3.284652E+0000
  9.589341E-0001  3.717513E+0000
 -7.853472E-0002  9.956931E-0001
 -3.731575E+0000 -9.808544E-0002
  1.210208E+0000 -3.918669E+0000
  2.311703E+0000  6.664793E-0001
  7.058719E-0001  7.842624E+0000
 -2.292787E+0000  1.224600E-0001
 -4.088635E+0000 -3.941819E+0000
  6.312652E+0000  4.787256E-0001
  1.949090E+0000  2.356911E+0000
 -4.220134E+0000  9.364091E-0001
  1.769652E-0001 -4.680004E+0000
  2.950219E+0000 -2.354047E+0000
 -4.082984E-0001  4.935228E+0000
 -2.818012E+0000 -8.254482E-0001
 -2.246941E+0000 -3.386080E+0000
  5.416895E+0000 -3.068301E+0000
  2.307534E+0000  2.287363E+0000
 -1.280808E+0000  1.255652E+0000
 -1.524916E+0000 -2.725065E+0000
  1.334239E+0000 -9.489129E-0001
  1.637830E+0000  2.340781E+0000
 -1.121795E+0000  2.478272E+0000
 -2.246778E+0000 -2.464773E+0000
  1.369024E+0000 -3.280515E+0000
  2.339319E+0000  4.681409E+0000
 -2.358793E+0000  2.690816E+0000
 -2.310098E+0000 -2.937729E+0000
  1.776585E+0000 -1.563406E+0000
  3.246803E+0000  1.857613E+0000
 -3.452541E+0000  4.210673E+0000
 -1.735782E+0000 -2.917610E+0000
  3.600364E+0000 -2.355814E+0000
 -4.257721E-0001 -1.075898E+0000
  2.167264E-0002  2.226920E+0000
  9.436266E-0001 -1.150961E+0000
 -1.978605E+0000  9.412319E-0001
  3.279628E+0000 -2.299322E+0000
 -8.697453E-0001  2.445226E+0000
 -1.779458E+0000  8.475512E-0003
 -1.286546E-0001 -3.141871E+0000
  1.210636E+0000 -1.259131E-0001
  1.922266E+0000 -1.770579E+0000
  4.980361E-0003  1.892756E+0000
 -4.342063E-0001  1.869505E+0000
 -1.074956E+0000  9.919354E-0001
  4.232899E-0001 -1.087167E-0001
  5.001143E-0001 -4.399887E-0002
  1.070818E+0000 -4.426127E-0001
 -1.527092E+0000  2.072706E+0000
 -1.972166E+0000  1.600281E+0000
  1.396450E+0000 -2.040475E+0000
  6.324747E-0002  1.557003E+0000
  1.978554E-0001 -2.865772E-0001
 -1.995868E+0000 -7.932353E-0001
  9.630661E-0001 -4.137463E-0001
 -1.855106E+0000  2.096851E-0001
  1.473237E+0000 -1.188918E-0002
 -2.615457E-0001  1.869425E+0000
  8.392472E-0001  1.036154E+0000
 -4.990904E-0001 -1.248283E+0000
  8.537539E-0001  1.262364E+0000
 -9.608073E-0001  1.025457E-0001
  1.126971E+0000  8.097684E-0001
 -7.210564E-0001  1.112352E+0000
 -1.269197E+0000 -9.709649E-0002
  2.813931E+0000 -4.547321E+0000
 -1.185774E+0000  2.538788E+0000
 -6.343594E-0001  3.803677E+0000
 -2.617451E+0000 -1.218210E+0000
  1.335262E+0000 -3.586489E+0000
  3.210741E+0000  1.795800E+0000
 -1.944891E+0000  3.207972E+0000
 -2.595135E+0000 -1.483748E+0000
  2.755270E+0000 -1.795765E+0000
  6.905298E-0001  2.687445E+0000
 -2.893188E+0000  2.335879E+0000
 -9.170669E-0001 -2.097362E+0000
  2.295802E+0000 -7.592742E-0001
  1.766076E+0000  2.003124E+0000
 -8.872920E-0001  4.176462E+0000
 -2.594568E+0000 -2.596943E+0000
  1.809803E+0000 -1.814579E+0000
  3.510535E+0000  2.976202E+0000
 -3.675414E+0000  3.679633E+0000
 -1.213189E+0000 -1.817837E+0000
 -5.532308E-0002 -3.067061E+0000
  2.869085E+0000  1.288719E+0000
  2.426233E-0001  3.339497E+0000
 -2.521855E+0000  1.080979E+0000
  2.249364E+0000 -5.403323E+0000
  6.338866E-0001  1.510743E+0000
  2.138776E+0000  1.768290E+0000
 -3.527967E+0000  2.220704E+0000
 -1.150582E+0000 -6.367528E-0001
  1.180350E+0000  6.294480E-0001
 -4.037606E-0001  8.884073E-0001
 -4.824617E-0001  1.859416E+0000
 -1.681112E+0000 -7.434124E-0001
  2.274854E+0000 -5.575389E-0001
  2.140091E-0002  1.022832E+0000
  1.194992E+0000 -2.241120E+0000
 -1.730273E+0000  2.417386E+0000
  2.566456E+0000 -1.056073E+0000
 -2.700806E-0001  2.659597E-0001
 -4.359164E-0001 -1.669568E-0001
 -1.248355E+0000 -3.830054E+0000
 -1.216985E+0000 -6.761670E-0002
  4.194864E+0000  1.143334E+0000
 -2.515663E+0000  3.189194E+0000
 -7.081081E-0001 -2.805470E+0000
  4.320821E+0000 -2.607402E+0000
  1.697281E+0000  4.149683E+0000
 -2.570280E+0000 -5.549955E-0001
  3.760444E-0001 -3.158540E+0000
  7.133884E-0001  2.097884E+0000
  6.205386E-0001  1.068409E+0000
 -1.802243E+0000 -5.192048E-0001
 -1.822231E-0001 -2.378965E+0000
  1.616447E+0000 -1.550313E+0000
  3.720523E-0001  9.655121E-0001
 -3.174772E+0000  1.565278E+0000
  2.876385E-0002 -1.806636E+0000
  5.216379E-0001 -2.229671E+0000
  9.872655E-0001  3.392017E+0000
 -1.097391E+0000 -5.739941E-0001
  1.197038E+0000 -2.015375E-0001
 -1.867619E+0000  5.727332E-0002
 -4.520512E-0001  3.253844E-0001
 -2.917064E-0001 -1.240427E+0000
 -2.130723E+0000 -2.622414E+0000
  2.106440E+0000  1.031888E+0000
  1.413060E+0000  1.941157E+0000
 -1.515673E+0000 -2.131349E-0001
  8.131971E-0001 -2.642584E+0000
  2.454119E+0000 -3.260143E+0000
  9.352773E-0001  9.456800E-0001
  5.990260E-0001 -3.634693E-0001
 -1.057673E+0000 -1.173965E+0000
  2.006777E+0000 -1.188333E+0000
  1.947090E+0000  2.423699E+0000
 -2.738476E+0000 -6.397863E-0001
 -8.301988E-0003 -5.305159E+0000
  9.183936E-0001 -3.772872E-0001
  2.055686E+0000  2.937495E+0000
 -3.369975E+0000  2.446285E+0000
 -1.521267E+0000 -2.798742E+0000
  2.755179E-0001  3.935510E-0001
  2.163958E+0000  9.597902E-0001
 -6.251292E-0001  1.370288E+0000
 -5.337003E-0001 -1.380377E+0000
  6.520129E-0001 -4.104578E+0000
  8.388754E-0001  1.359482E+0000
  7.588206E-0001 -3.593358E-0001
 -2.797901E+0000 -9.095092E-0001
  1.455216E+0000 -2.489523E+0000
  5.481031E+0000  3.421672E+0000
 -3.417560E+0000  1.257816E+0000
  3.476338E-0001 -3.986273E+0000
 -1.231180E+0000  1.853569E-0001
  3.721256E+0000  3.429535E+0000
 -3.130384E+0000  3.394578E+0000
 -2.017785E+0000 -4.202756E+0000
  2.211690E+0000 -6.598700E-0001
  9.569614E-0001  2.942842E+0000
 -2.610743E+0000  1.677030E-0002
 -6.157474E-0001 -2.338402E+0000
  5.830957E-0001 -4.198961E-0001
  1.818135E+0000  1.289807E+0000
 -1.953428E+0000  1.588383E+0000
 -6.747826E-0001 -1.914363E-0001
 -3.643571E-0001 -1.052518E-0002
  1.505996E+0000 -1.532181E+0000
  7.607980E-0002 -5.873404E-0001
  4.276058E-0002  8.447274E-0002
  1.460417E-0001 -1.111447E+0000
  9.697844E-0001 -1.322931E-0001
 -5.566204E-0001  3.603293E-0001
 -2.742326E+0000  1.588880E+0000
  1.115783E-0001 -2.127720E+0000
  1.706486E-0001 -1.967804E+0000
  1.075404E+0000 -1.044002E+0000
 -9.560711E-0001  1.174003E+0000
  5.295096E-0001 -1.282981E+0000
  1.796049E-0001  6.246745E-0001
  1.329717E+0000 -1.120893E+0000
 -2.920246E+0000  2.667503E+0000
  7.453753E-0001  8.266943E-0001
  2.144266E-0001  2.514057E+0000
  3.018559E-0001  1.326683E-0001
  3.276882E-0001 -1.320995E+0000
  6.655306E-0001  4.027488E-0001
 -2.344008E-0001 -2.367520E+0000
 -2.207866E-0001  3.496508E-0001
  2.604745E+0000 -7.713072E-0001
 -3.331514E-0001  6.984982E-0001
 -3.403909E+0000 -9.098905E-0001
  4.756958E-0001 -1.126062E+0000
 -8.757825E-0001  2.632653E+0000
  3.386078E+0000 -1.830606E+0000
 -2.991565E+0000  1.696990E+0000
  1.382371E+0000 -3.578278E+0000
  1.178722E+0000 -3.200746E+0000
  2.025690E+0000  3.663570E+0000
 -2.339356E+0000 -6.247681E-0001
 -3.192296E+0000 -4.051747E-0001
 -1.990627E-0001 -2.541996E+0000
  2.656556E+0000 -7.521836E-0001
 -1.118524E+0000  3.521838E+0000
  4.032132E-0001  1.584334E-0001
 -3.857699E+0000  8.061880E-0002
  3.717173E+0000 -2.441627E+0000
  1.088901E+0000  1.835276E+0000
 -6.971571E-0001  3.146453E+0000
 -1.720654E+0000  8.480147E-0001
 -5.823513E-0001 -1.599424E+0000
 -2.377333E+0000  3.794619E-0001
  2.793191E+0000 -2.621348E-0001
  1.521250E+0000  1.463540E+0000
 -3.689850E+0000  3.983076E+0000
  1.053367E+0000 -1.379846E+0000
 -1.496612E+0000  1.844358E+0000
  1.973349E+0000  2.914491E+0000
 -4.408568E+0000  5.864317E-0001
  1.108250E+0000 -4.855591E+0000
  2.023741E+0000 -6.364251E-0001
  1.736620E-0001  2.360886E+0000
 -2.611493E+0000 -6.839278E-0002
  5.569553E-0001 -1.621866E+0000
  1.212663E+0000  7.580275E-0001
  1.355727E+0000  1.728788E+0000
 -1.334205E+0000  6.713448E-0001
  1.867691E+0000  8.617585E-0001
 -1.522773E+0000 -1.013696E+0000
  2.733221E+0000  1.130425E+0000
 -1.625973E+0000  1.682229E+0000
  1.654956E+0000  1.001018E-0001
 -3.575048E+0000 -1.657256E+0000
 -7.561967E-0001 -2.427301E+0000
  3.877103E+0000 -3.765332E+0000
  3.143639E-0001  2.738025E+0000
 -2.169767E+0000  3.161753E+0000
  6.035699E-0001 -9.498537E-0001
 -1.523502E+0000  1.075798E+0000
  3.020019E+0000 -6.887430E-0001
  2.319929E+0000 -6.977165E-0001
 -2.196331E+0000  9.112663E-0001
  4.150188E-0001 -2.413262E+0000
  1.678895E-0002 -1.540243E+0000
  1.759488E+0000  1.695337E+0000
 -5.604572E-0001  8.754012E-0001
 -6.287809E+0000  4.656519E-0001
  2.664764E+0000 -2.161862E+0000
  2.506181E+0000 -2.560837E+0000
 -1.148501E+0000  7.339967E-0001
 -5.758485E-0001 -7.520506E-0001
  2.207560E+0000  3.599949E-0001
  1.820079E-0001  3.569167E+0000
 -1.703628E+0000 -2.956191E+0000
  9.385302E-0001 -2.700448E+0000
  2.963722E+0000 -5.622804E-0001
 -1.693393E+0000  3.938543E+0000
 -2.086401E+0000 -6.860705E-0001
  9.113683E-0001 -1.211200E+0000
  2.357122E+0000  1.358605E+0000
 -1.905081E+0000  3.287269E+0000
  1.426103E-0001 -6.617967E-0001
  2.533354E+0000 -5.691138E+0000
 -6.856773E-0002  6.066337E-0001
 -6.063754E-0001 -1.132930E-0002
 -2.867201E-0001 -2.107507E-0001
 -1.117011E+0000 -1.097992E+0000
  2.173227E+0000 -2.118195E+0000
 -3.313595E-0001 -1.156651E+0000
  8.474618E-0001  2.175896E+0000
 -2.002220E+0000  1.776207E+0000
 -5.113549E-0001 -1.266404E+0000
  4.055601E-0001  1.353654E+0000
 -5.992319E-0001  3.057845E+0000
 -1.511822E+0000  9.386305E-0001
 -2.722634E+0000  2.027905E-0002
  5.137743E+0000 -1.442032E+0000
 -2.090558E+0000  2.988544E+0000
 -1.787900E+0000  2.292288E-0002
  1.445969E+0000 -2.850046E+0000
  9.675871E-0001  3.090570E-0001
  3.843033E-0002  4.290284E+0000
 -2.213032E+0000  1.004746E+0000
 -1.481477E+0000 -5.312418E+0000
  3.793599E+0000 -7.605306E-0001
 -2.132005E-0001  1.970484E+0000
 -1.306479E+0000  1.162206E+0000
 -6.382715E-0001 -4.398036E+0000
  1.343455E+0000 -9.496251E-0001
  3.391924E+0000  2.552268E+0000
 -4.798315E+0000 -2.303517E+0000
  7.129860E-0001 -4.889780E+0000
  5.236743E+0000 -2.029461E+0000
  1.803159E+0000  3.267212E+0000
 -4.923939E+0000  3.178399E+0000
 -1.911019E+0000 -3.730754E+0000
  4.314523E+0000 -2.900973E+0000
 -7.009573E-0001  2.855839E+0000
 -1.633137E+0000  1.118742E+0000
 -1.406845E+0000 -1.806972E+0000
 -1.706693E+0000 -1.149657E+0000
  4.197624E+0000  1.651383E+0000
 -3.819124E-0001  4.108085E+0000
 -2.868781E+0000  1.854425E+0000
  2.708046E-0002 -3.472234E+0000
  3.546525E+0000 -4.118050E-0001
  4.279670E-0001  1.532265E+0000
 -5.630552E-0001  2.105364E+0000
 -1.442771E+0000 -2.085832E+0000
 -2.198826E-0001 -2.028581E+0000
  2.738006E+0000  3.354475E-0001
 -3.029955E+0000  2.508629E+0000
  1.119623E+0000  1.458369E+0000
 -6.557626E-0001 -2.088279E+0000
  6.811313E-0001 -1.312153E+0000
  1.569914E-0001  1.652657E+0000
  1.697325E+0000 -2.040969E+0000
 -3.430844E-0001  4.280950E-0001
  1.654483E+0000 -1.201837E+0000
  7.487707E-0001 -1.344237E+0000
 -1.165459E+0000 -1.088504E+0000
  6.112663E-0001 -1.491131E+0000
  2.054562E-0001 -6.439039E-0001
  2.015342E+0000  1.198725E+0000
 -1.516817E+0000  3.501156E+0000
  6.567311E-0001 -1.248013E+0000
 -3.197662E+0000 -1.994681E-0001
  3.016640E+0000 -3.667956E+0000
  6.636905E-0001  2.191589E+0000
 -1.616170E+0000  1.363085E+0000
 -4.963618E-0001 -2.711197E+0000
 -5.575699E-0001 -2.244956E-0001
  3.603979E+0000 -2.196070E+0000
  1.360415E+0000  5.629731E+0000
 -3.667695E+0000 -7.374466E-0001
 -5.948676E-0001 -4.266783E+0000
  3.565596E+0000 -3.258646E+0000
  1.777458E+0000  1.424115E+0000
 -2.249955E+0000  3.526562E+0000
 -1.662261E+0000 -1.135399E+0000
  3.157406E+0000 -1.472022E+0000
 -1.805147E-0001  9.208823E-0001
 -1.292820E+0000  2.436815E+0000
 -2.864094E-0001 -6.785282E-0001
 -1.089377E+0000 -3.444938E+0000
  1.531980E+0000  5.457887E-0002
 -3.121312E+0000  1.878485E-0001
 -1.649315E+0000  6.510876E-0001
  1.580656E+0000 -1.088378E+0000
  6.148054E-0001  2.504636E+0000
  2.155439E+0000  6.885643E-0003
 -7.155395E-0001 -3.180894E+0000
 -1.313338E-0001  1.016669E+0000
 -2.732685E-0001  2.099477E+0000
 -2.912912E+0000 -1.294339E+0000
  9.177089E-0001 -1.527794E+0000
  3.552548E+0000  7.137773E-0001
 -2.529650E+0000  3.946130E+0000
 -2.580622E-0001 -3.554032E+0000
 -1.868918E+0000 -3.791173E+0000
  4.773014E+0000 -7.586060E-0001
  1.601890E-0001  5.930924E+0000
 -4.413406E+0000 -6.318790E-0001
 -2.265893E+0000 -6.094271E+0000
  4.721904E+0000 -1.325135E+0000
  1.312361E+0000  7.660749E+0000
 -3.495772E+0000  5.373359E-0001
 -5.560566E-0001 -2.868237E+0000
  2.056765E+0000 -1.091558E+0000
 -8.621642E-0001  3.865265E+0000
 -3.961880E-0001  2.997434E+0000
 -3.288561E+0000 -2.866490E+0000
  2.886698E+0000  6.830786E-0001
  2.287050E-0002  2.871533E-0001
 -4.143003E+0000 -2.120370E-0001
  2.047830E+0000 -1.060708E+0000
  9.560341E-0001  1.289185E+0000
  1.005100E+0000  1.799247E+0000
  1.898358E+0000 -9.555579E-0001
 -4.270052E+0000  1.744314E-0001
  4.673264E-0001 -3.976192E+0000
  5.794368E-0001 -2.876124E-0001
  2.219798E-0001  4.313611E+0000
 -3.062311E+0000  2.061627E-0001
  6.516655E-0001 -2.131760E+0000
 -7.217719E-0002 -2.511968E-0002
 -6.068848E-0002  8.835255E-0001
 -1.801948E+0000 -2.673632E+0000
  3.314159E-0001  6.477953E-0003
  3.227994E+0000 -2.030484E+0000
 -8.041822E-0001  3.062289E+0000
  1.815227E-0001 -1.670108E+0000
 -2.757196E-0001 -1.781229E+0000
  4.220041E+0000  4.227398E-0002
 -2.812657E+0000  4.854330E+0000
  3.491367E-0001 -1.516218E+0000
 -2.484183E+0000 -4.237838E+0000
  1.020148E+0000  2.158153E+0000
  6.509296E-0001 -3.612527E-0001
 -2.412529E+0000 -4.206125E-0001
 -5.156115E-0001 -4.548897E-0001
  4.207068E+0000 -1.833331E+0000
 -8.945487E-0001  7.713362E+0000
 -1.666115E+0000 -2.159671E+0000
 -2.369354E+0000 -1.473013E+0000
  5.067089E+0000 -1.771383E+0000
  1.159751E-0001  9.618168E-0001
 -1.661463E+0000  1.835237E+0000
 -3.146207E+0000 -2.655232E+0000
  1.208628E+0000 -1.341482E+0000
  1.986555E+0000  2.143780E+0000
 -1.296272E+0000  2.255004E+0000
 -2.637648E+0000 -2.147328E+0000
 -6.163353E-0001 -2.643219E+0000
  3.119594E+0000  3.273201E+0000
 -3.779466E+0000  2.749694E+0000
 -3.189206E+0000 -1.139481E+0000
  1.437940E+0000 -1.252283E-0001
  5.294347E+0000  1.581868E+0000
 -2.911488E+0000  3.860552E+0000
 -3.928302E+0000 -4.170011E+0000
 -7.901172E-0001 -5.206978E+0000
  4.625475E+0000  2.033761E+0000
  8.738145E-0001  5.449495E+0000
 -5.620605E+0000  1.657577E+0000
 -2.448964E+0000 -3.950322E+0000
  5.581503E+0000 -1.642225E+0000
 -2.048946E-0002  6.141523E+0000
 -1.615032E+0000 -1.278612E+0000
 -4.090560E+0000 -2.507697E+0000
  3.648116E+0000 -2.669735E+0000
  6.069498E-0001  1.777265E+0000
  1.379858E-0001  1.716918E+0000
 -9.777037E-0001 -1.131664E+0000
  1.010426E+0000  3.431377E-0001
  9.493048E-0001  1.970709E+0000
 -8.484018E-0001  3.866143E+0000
 -1.714075E+0000 -1.053300E+0000
 -5.621340E-0001 -4.291318E+0000
  6.967342E+0000 -6.452153E-0001
  2.070573E-0001  4.816109E+0000
 -4.464755E+0000 -1.229803E+0000
  8.861978E-0002 -4.000281E+0000
  3.101235E+0000  4.446281E-0001
  1.814196E+0000  2.542369E+0000
 -3.924663E+0000 -2.300340E+0000
  1.428834E+0000 -1.672170E+0000
 -1.137049E+0000  1.017578E+0000
  3.644892E-0001 -1.051066E+0000
  1.661468E+0000 -1.633667E+0000
 -2.361236E+0000 -2.422909E-0001
  5.985653E-0001 -9.051964E-0001
 -1.223702E+0000 -1.671355E+0000
 -9.569040E-0001  1.520008E+0000
 -4.494545E-0002  4.727302E-0001
 -1.416703E+0000  2.058789E+0000
 -4.501751E-0001 -1.386369E+0000
  1.019664E+0000 -1.673975E+0000
 -5.922182E-0001  3.698733E+0000
  1.322079E-0001  9.160177E-0001
 -3.982204E+0000 -5.138416E+0000
  4.199794E+0000 -2.737264E-0001
  2.515424E+0000  6.069634E+0000
 -2.010809E+0000  1.514934E+0000
 -3.838424E+0000 -4.492952E+0000
  3.706040E+0000 -2.806371E+0000
  2.048042E+0000  4.072019E+0000
 -6.710132E-0001  1.044102E+0000
 -2.306124E+0000 -1.081241E+0000
  1.004758E+0000 -2.348130E+0000
  1.762339E+0000  3.392313E-0001
 -1.097939E+0000  2.195250E+0000
 -2.929141E-0001 -1.564325E+0000
 -1.955911E+0000 -4.804191E-0001
  5.398276E+0000 -2.357581E-0001
 -2.454360E+0000  2.743627E+0000
 -3.568371E+0000 -2.912057E+0000
  2.866780E+0000 -4.276790E+0000
  1.996438E+0000  1.090623E+0000
 -1.362823E+0000 -1.406349E+0000
 -1.110272E+0000 -3.868519E+0000
  2.413390E+0000  1.119367E+0000
  1.370784E+0000  1.756641E+0000
 -4.668265E-0001 -1.135917E+0000
  1.079916E+0000  2.373808E+0000
 -1.518717E+0000 -1.043649E+0000
 -1.213527E-0001 -2.333433E+0000
  1.335208E+0000 -7.221005E-0001
 -4.486942E-0001  5.643344E-0001
  8.254427E-0001 -1.182077E+0000
 -3.344291E+0000  2.935353E+0000
  1.520375E+0000  8.209854E-0001
  1.602189E+0000 -5.585615E-0001
  1.968718E+0000  2.440006E+0000
 -1.511915E-0001  7.158111E-0001
 -2.836760E+0000 -1.325336E-0001
  3.785184E+0000 -3.078845E+0000
  1.744263E+0000  2.435823E+0000
  5.455588E-0001  8.756604E-0001
 -3.249583E+0000 -4.961780E-0001
 -4.580060E-0001 -1.217100E+0000
  2.056785E+0000 -2.891411E+0000
  4.083882E-0001  7.235135E-0001
 -1.124949E+0000  1.388266E+0000
  4.868035E-0001 -1.651222E+0000
 -1.432497E+0000 -1.438455E-0001
  1.297465E+0000 -1.627778E+0000
  1.173299E+0000  2.712960E-0001
  7.538871E-0001  5.183017E-0001
 -1.437091E+0000 -2.615400E+0000
  1.457575E+0000  1.749702E-0001
  7.185060E-0001  7.831165E-0001
 -2.474768E+0000  8.697904E-0001
  3.545768E+0000 -1.073394E+0000
 -1.638587E+0000  1.638490E+0000
  1.763535E+0000 -5.295978E-0001
 -2.126264E+0000  2.284771E+0000
 -2.184602E-0001 -8.849855E-0001
 -2.062357E-0001 -1.846025E+0000
  7.701773E-0001  5.849449E-0001
 -1.013254E+0000  1.081187E+0000
 -1.068699E-0002 -3.380449E-0001
  2.068615E+0000 -1.948085E+0000
 -7.028804E-0001  4.512725E+0000
 -1.732392E+0000  5.466600E-0001
 -2.821598E+0000 -3.096945E+0000
  1.728718E-0001 -2.694290E+0000
  4.790339E+0000 -1.629107E+0000
 -2.909360E+0000  4.440328E+0000
 -1.528542E+0000 -2.713145E+0000
 -5.582130E-0001 -3.167213E+0000
  5.553684E+0000  9.811755E-0002
  8.573548E-0001  2.032326E+0000
 -4.377976E+0000  5.072554E-0001
 -1.887675E-0001 -3.727161E+0000
  2.650562E+0000  1.067243E+0000
 -7.101322E-0001  2.422737E+0000
 -1.417807E+0000  1.662995E-0002
 -1.532115E+0000 -7.548521E-0001
  4.559232E+0000 -1.216513E+0000
 -1.240139E+0000  3.935580E+0000
 -2.216320E+0000 -1.103447E+0000
  1.522403E+0000 -2.080108E-0001
  2.749002E+0000 -1.091648E-0002
  1.147343E+0000  1.188894E+0000
 -5.027294E+0000  3.570213E+0000
  6.126247E-0001 -1.426632E+0000
  1.710271E+0000  2.438194E+0000
 -1.463069E+0000  1.840685E+0000
 -1.981040E+0000 -2.528511E+0000
  4.024277E+0000 -3.659754E+0000
  3.409314E-0001  3.496671E+0000
 -2.575240E+0000  1.550503E+0000
 -1.284352E+0000 -3.498078E+0000
  1.862426E+0000 -2.740350E+0000
  2.119373E+0000  3.619843E+0000
 -4.782136E+0000  1.241821E+0000
  5.647078E-0001 -2.566975E+0000
  9.615511E-0001 -1.925230E+0000
  2.092653E+0000  1.334130E+0000
  3.586473E-0001  3.045173E+0000
 -3.286744E+0000 -1.823015E+0000
  1.751411E+0000 -3.182693E+0000
 -1.038507E+0000  5.790268E-0001
 -4.214787E-0001  1.584783E+0000
 -9.608818E-0001 -2.698538E+0000
 -1.309426E-0001  2.791020E+0000
  1.108749E+0000  1.020064E+0000
 -4.100597E+0000  7.267141E-0001
  7.715223E-0001 -6.577737E-0001
  4.029675E+0000  5.257574E-0001
 -1.973768E-0001  1.601554E+0000
 -1.223373E+0000  1.821443E+0000
  4.296746E-0001 -1.819513E+0000
  5.439675E-0003  1.801248E+0000
 -1.518687E-0001  4.959855E-0001
  1.967132E+0000 -3.092820E+0000
  8.716821E-0003  9.290469E-0001
 -1.613124E+0000  9.248272E-0001
 -2.082265E+0000 -2.780139E+0000
  1.398091E+0000 -2.974603E+0000
 -6.779228E-0001  2.147671E+0000
 -2.943295E+0000 -1.749264E+0000
  5.504294E-0001 -1.434236E+0000
  5.601867E+0000  4.405589E+0000
 -4.757289E+0000  4.192976E+0000
 -4.275085E-0001 -3.917452E+0000
  2.045922E+0000 -3.715752E+0000
  3.020108E+0000  7.615075E+0000
 -4.960682E+0000 -1.115406E-0001
 -4.924972E+0000 -2.348795E+0000
  6.650680E+0000 -6.500567E+0000
  1.758110E+0000  6.758190E+0000
 -1.477032E+0000  3.116574E+0000
 -4.431103E+0000 -4.026924E+0000
  4.556698E+0000 -3.196892E+0000
  2.696408E+0000  3.862454E+0000
 -3.025737E+0000  2.203065E+0000
 -3.337446E+0000 -3.832111E+0000
  3.131222E+0000 -2.667841E+0000
  1.065544E+0000  1.836967E+0000
  8.575871E-0001  4.178741E+0000
 -5.036999E+0000 -8.226783E-0001
  1.767448E+0000 -3.552922E+0000
  1.647520E+0000  1.147635E-0001
 -7.587194E-0001  1.589855E+0000
 -1.228436E+0000 -3.111307E+0000
 -1.284056E+0000 -1.305951E+0000
  3.492482E+0000  3.085654E-0001
 -1.021087E+0000  3.687210E+0000
 -2.427486E+0000 -2.538550E+0000
  1.689200E+0000 -3.448742E+0000
  2.905815E+0000  3.466464E+0000
  3.232709E-0001  9.445130E-0001
 -6.145687E+0000  8.962810E-0001
  1.762742E+0000 -4.017751E+0000
  2.998686E+0000  1.165223E+0000
 -7.532866E-0001  6.951875E+0000
 -4.728780E+0000  2.094246E+0000
  1.844524E+0000 -3.582453E+0000
  2.215618E+0000  1.999400E+0000
  2.654356E-0001  2.086586E+0000
 -2.551505E+0000  8.639804E-0001
  2.066214E+0000 -2.052522E-0001
  9.526609E-0001  2.603736E+0000
 -1.719447E+0000  2.260482E+0000
  1.966829E+0000 -2.639148E+0000
 -9.487420E-0001 -2.109012E+0000
  1.965693E+0000 -3.380354E-0001
 -2.314295E+0000  1.990648E+0000
 -1.374975E+0000 -1.508123E+0000
  3.683530E+0000 -2.465585E+0000
  9.200452E-0001  1.739723E+0000
 -2.849861E+0000  3.453924E+0000
 -1.573935E+0000 -4.424621E+0000
  2.490420E+0000 -4.979772E+0000
  1.892573E+0000  2.232322E+0000
 -2.279516E+0000  3.189842E+0000
 -8.685477E-0001 -1.546687E+0000
  2.621937E+0000 -2.850658E+0000
  1.887253E+0000  4.146500E+0000
 -1.283089E+0000  8.936492E-0001
 -9.317765E-0001 -5.204635E+0000
  1.900116E+0000 -4.533891E+0000
 -8.859152E-0003  1.551472E+0000
 -1.939536E-0001 -3.396455E-0001
 -6.141659E-0001 -1.756016E+0000
  2.478416E-0001 -5.638276E-0001
  1.533297E+0000 -9.509814E-0001
 -1.337202E+0000 -2.853427E-0001
  1.296491E+0000 -1.310638E-0001
 -2.953557E+0000  7.922909E-0001
  1.845930E+0000 -5.770686E-0001
 -2.472885E-0001  5.272777E+0000
  2.044203E+0000 -4.129019E-0003
 -6.251935E+0000 -2.761843E+0000
  4.198233E+0000 -1.426263E+0000
  2.242249E+0000  1.396689E+0000
 -2.808376E+0000  4.283825E+0000
 -3.217037E-0001 -4.632684E+0000
  1.763674E-0001 -1.034698E-0001
  3.532243E+0000  4.353205E+0000
 -5.226694E+0000  3.824003E+0000
 -1.074169E+0000 -4.112666E+0000
  2.478218E+0000 -4.033284E+0000
  4.015349E+0000  3.010740E+0000
 -2.993433E+0000  9.770039E-0001
 -3.156493E+0000 -1.770315E+0000
  2.873582E+0000 -9.923927E-0002
  1.520491E+0000  4.012804E+0000
 -2.481658E+0000  9.940996E-0001
 -1.673272E+0000 -3.256251E+0000
  2.487421E+0000 -8.668684E-0001
 -1.158373E+0000  4.911309E+0000
 -2.915898E+0000 -1.556919E+0000
  1.863525E+0000 -2.277660E+0000
  3.413354E+0000  1.803159E+0000
  1.235979E-0001  4.722053E+0000
 -2.996905E+0000 -8.150590E-0001
 -3.245961E-0001 -4.511133E+0000
  4.576891E+0000  2.804174E+0000
 -2.488398E+0000  5.961204E+0000
 -3.662550E+0000 -5.739836E+0000
  2.667576E-0001 -4.213037E+0000
  4.279582E+0000  2.659588E+0000
 -1.576438E+0000  5.551161E+0000
 -5.621955E+0000 -3.494773E+0000
  1.776318E+0000 -7.443156E+0000
  3.234954E+0000  5.533841E+0000
 -1.174273E+0000  4.495853E+0000
 -4.843093E+0000  1.988053E+0000
  4.021831E+0000 -3.248631E+0000
 -2.134614E-0001  2.369934E+0000
  1.563303E+0000  4.451219E+0000
 -3.635824E+0000 -2.890466E+0000
 -3.831410E-0001 -3.973604E+0000
  4.977459E+0000  1.172881E+0000
 -1.304055E+0000  5.522849E+0000
 -4.244828E+0000 -2.174242E+0000
  3.391396E-0001 -6.280331E+0000
  1.931918E+0000 -3.215449E+0000
  5.188026E-0001  4.517564E+0000
 -2.982836E+0000  6.513112E-0001
 -4.508708E+0000 -2.253911E+0000
  6.474463E+0000 -4.318485E+0000
  2.224853E+0000  5.243151E+0000
 -5.327249E+0000  2.128907E+0000
 -1.843191E+0000 -5.980691E+0000
  4.626817E+0000 -2.933400E+0000
  3.809468E+0000  3.381612E+0000
 -5.825751E+0000  4.067360E+0000
  8.102455E-0001 -7.466232E+0000
  3.197866E+0000 -1.859112E+0000
  3.158366E+0000  3.060972E+0000
 -3.528224E+0000 -1.728069E+0000
 -6.754048E-0001 -2.117188E+0000
  4.668866E+0000  2.940512E-0001
 -2.331229E+0000  3.160857E+0000
 -4.314655E-0001  1.539959E-0001
  1.499943E+0000 -3.014119E+0000
 -4.147630E-0001 -7.144426E-0001
  1.833600E+0000 -1.708928E+0000
 -2.655544E+0000  4.154447E+0000
  2.665176E+0000 -1.605891E+0000
 -1.240496E+0000  1.688442E+0000
  1.687541E+0000 -6.078624E-0001
 -2.824591E-0002  2.679798E-0001
 -2.038298E+0000  6.464213E-0001
  1.339235E+0000 -4.104863E-0001
  1.754628E+0000 -1.238529E+0000
  1.165929E+0000 -2.300505E+0000
 -1.709948E+0000  1.408685E+0000
 -1.815138E+0000 -3.183747E+0000
  2.664960E+0000 -8.080581E-0001
  1.916606E+0000  1.206497E+0000
 -1.651470E-0001  3.096824E-0001
 -2.677303E+0000 -8.086725E-0001
 -3.984571E-0001 -2.292555E+0000
  1.572673E+0000  5.658724E-0001
  2.685900E+0000  1.253185E+0000
 -1.924828E+0000  2.346236E+0000
 -1.853350E+0000 -1.762619E+0000
  2.152464E+0000 -4.804340E+0000
  1.532930E+0000  2.864065E+0000
 -2.570128E+0000  3.738008E-0001
 -3.990052E+0000 -2.380891E+0000
  2.578973E+0000 -2.766630E+0000
  1.538426E+0000  3.423291E+0000
 -6.174126E-0001  7.988447E-0001
 -8.554586E-0001 -3.674033E+0000
  1.525076E+0000 -1.490520E+0000
  1.499809E+0000 -1.764227E-0001
 -3.918498E+0000  5.383037E+0000
 -1.432782E+0000 -2.960977E+0000
  1.328034E+0000 -4.286840E+0000
  2.775037E+0000  9.808907E-0001
 -1.156608E+0000  3.006471E+0000
 -4.182282E+0000 -1.008484E+0000
  2.272110E+0000 -3.377975E+0000
  4.523077E+0000  1.081908E+0000
 -2.005789E+0000  4.229373E+0000
 -5.045351E+0000 -1.104505E+0000
 -9.508537E-0002 -3.580901E+0000
  5.142435E+0000  2.784663E-0001
 -9.731312E-0001  4.507525E+0000
 -4.124949E+0000 -6.051741E-0001
  3.588424E-0002 -4.622043E+0000
  5.599397E+0000 -4.647184E-0001
 -3.482479E+0000  4.438015E+0000
 -9.989439E-0002 -1.259151E+0000
  7.481858E-0001 -2.360825E+0000
  1.617857E+0000  1.804252E+0000
 -8.729379E-0001 -6.138428E-0002
 -2.419613E+0000 -2.263535E+0000
  1.736774E+0000  1.838157E-0001
 -5.504500E-0002  2.892846E+0000
 -1.782469E+0000  9.568405E-0001
 -6.653355E-0001 -3.674710E+0000
  3.776771E+0000  3.896461E-0001
 -8.902747E-0001  3.550507E+0000
  1.171457E+0000 -1.284099E+0000
 -1.615820E+0000 -1.771057E-0001
  1.772041E+0000  9.544104E-0001
  2.926496E+0000 -4.588171E-0001
 -2.493446E+0000 -1.424299E-0001
 -3.012995E-0001  1.258118E+0000
  2.222757E+0000 -1.859791E+0000
  2.490348E+0000  2.024290E+0000
 -2.952749E+0000  3.558556E+0000
 -5.641742E-0001 -5.612046E+0000
 -1.323444E+0000 -3.465870E-0001
  4.156159E+0000  8.643516E-0001
 -5.523279E+0000  3.028503E+0000
 -1.042910E+0000 -1.206319E+0000
  2.477226E+0000 -2.994196E+0000
  6.594900E-0001  6.498211E+0000
 -1.801650E+0000  2.283092E+0000
 -3.541778E+0000 -3.399112E+0000
  4.816395E+0000 -3.643200E+0000
  1.082207E+0000  5.747365E+0000
 -3.070038E-0001  3.231522E-0001
 -3.584486E+0000 -3.024736E+0000
  3.198274E+0000 -3.191549E+0000
  2.881921E+0000  1.416496E+0000
 -3.500355E+0000  1.452654E+0000
  7.817563E-0001 -2.120505E-0001
  8.765281E-0001 -9.489079E-0001
 -1.134369E+0000  2.037127E+0000
  3.481056E-0001  1.813697E+0000
 -5.932867E-0001 -3.804062E+0000
  1.636827E-0001 -1.945859E+0000
 -7.344975E-0001 -6.085042E-0001
  9.993272E-0001 -2.060691E+0000
  1.079524E+0000  7.874607E-0001
 -2.516272E+0000  4.294642E-0001
 -1.123886E-0001 -4.344899E-0001
 -2.933594E-0001 -2.668793E-0001
  1.325969E+0000 -9.004250E-0001
 -9.057953E-0001  2.132504E+0000
  6.897470E-0002 -1.821488E+0000
 -3.257333E+0000 -1.550222E+0000
  3.771435E+0000  2.913989E+0000
  2.009063E-0001  3.260441E+0000
 -3.229151E+0000 -1.946915E+0000
  1.891920E+0000 -3.961859E+0000
  1.974894E+0000 -1.565161E+0000
  3.230833E-0001  4.080234E+0000
 -4.002669E+0000  1.153440E+0000
 -1.137376E-0002 -2.458152E-0001
  2.909710E-0001  3.137012E+0000
  1.010029E+0000  1.786347E+0000
 -1.199363E+0000 -9.131416E-0001
  2.889454E+0000  1.432554E+0000
  4.272110E-0001  3.156787E+0000
 -1.222192E+0000 -6.933645E-0001
 -4.682809E-0001 -5.240202E+0000
  6.419559E-0001  9.644640E-0001
  2.042333E+0000  2.198994E+0000
 -1.211760E+0000  1.930584E+0000
 -3.347578E-0001 -3.033150E+0000
 -1.024469E+0000 -2.936579E+0000
  2.418738E+0000  2.418644E+0000
  1.942681E+0000  3.306669E+0000
 -4.805245E+0000 -8.327154E-0002
  1.486564E+0000 -5.358137E+0000
  4.425798E+0000 -4.701273E-0001
 -1.775165E+0000  2.166804E+0000
 -2.356969E+0000 -1.049354E+0000
  2.098746E-0001 -2.534999E+0000
  1.724301E+0000  8.145057E-0001
  1.805450E-0001  2.501995E+0000
 -2.032434E+0000 -2.811022E+0000
  1.745714E+0000 -3.071018E+0000
  2.182562E+0000  2.299194E+0000
 -1.197986E+0000  1.066238E+0000
 -1.381711E+0000 -1.699642E+0000
  1.718725E+0000 -2.116807E+0000
 -5.132906E-0001  1.370400E+0000
 -7.992566E-0001  1.139875E+0000
 -9.854080E-0001 -7.590305E-0001
  1.575819E+0000 -1.545514E+0000
 -1.317231E+0000  2.729092E+0000
  3.895127E-0001 -2.206040E+0000
 -2.242700E+0000 -3.859235E-0001
  7.617649E-0001 -3.508299E-0001
 -1.341348E+0000  2.718738E+0000
 -1.396184E+0000 -2.429921E+0000
  9.896928E-0001  4.158799E-0001
  2.808550E+0000  1.456352E+0000
 -2.526812E+0000  1.749609E+0000
 -1.276261E+0000 -3.059498E+0000
  1.980981E+0000 -3.576558E-0001
 -1.316910E+0000  6.368992E-0001
 -2.479507E+0000 -4.728568E-0001
  8.901291E-0001 -1.811789E+0000
 -9.001528E-0001  3.671326E-0001
  6.515816E-0001 -1.641063E+0000
 -9.428063E-0001  2.023624E-0001
  6.406718E-0001  1.017925E+0000
 -7.423216E-0001  4.947211E-0001
  1.447341E+0000 -8.253603E-0001
  3.103516E-0001  3.138582E+0000
 -8.190242E-0001  5.129772E-0001
  7.071229E-0001 -2.917393E+0000
  4.125352E+0000  1.637396E+0000
  2.676015E-0001  5.023541E+0000
 -2.780698E+0000  1.969997E-0002
  2.636686E+0000 -5.891488E+0000
 -1.049894E+0000  2.301080E+0000
 -5.720947E-0001  2.556679E+0000
 -3.520309E+0000 -2.749885E+0000
  1.186041E+0000 -3.479754E+0000
  3.378829E+0000  6.179521E-0001
 -2.495649E+0000  1.542956E+0000
 -1.794696E+0000  5.646975E-0001
  9.783934E-0001 -4.720256E+0000
  8.586360E-0001  3.378966E+0000
 -3.909308E-0001  1.176483E+0000
 -4.925625E+0000 -3.928796E+0000
  2.543152E+0000 -3.284857E+0000
  1.539267E+0000  1.336542E+0000
 -2.156060E+0000  3.132611E+0000
 -2.197859E+0000 -2.491093E+0000
  5.962846E-0001 -4.674410E+0000
  2.514785E+0000 -1.034966E-0001
 -1.675842E+0000  3.951375E+0000
 -4.046979E+0000 -3.728862E+0000
  1.506780E+0000 -4.993214E+0000
  2.449599E+0000  2.371742E+0000
 -1.006725E+0000 -6.717680E-0002
 -2.589283E+0000 -1.999924E+0000
  2.722213E+0000 -2.028474E+0000
  1.843823E+0000  2.795260E+0000
 -1.986736E+0000  1.963148E+0000
 -3.528038E+0000 -3.815639E+0000
 -6.620165E-0001 -3.684911E+0000
  3.894321E+0000  5.318782E-0001
 -2.215652E+0000  5.179076E+0000
 -4.428232E+0000  1.143291E-0001
  2.680962E+0000 -7.752393E+0000
  2.662146E+0000 -5.156858E-0001
  8.702230E-0001  7.472659E-0001
 -4.416098E+0000  2.371875E+0000
 -2.734129E-0001 -3.863879E+0000
  2.881691E+0000  2.384920E+0000
  1.183372E+0000  5.616623E-0002
 -3.782754E+0000 -1.014199E+0000
  3.014344E+0000 -1.118461E+0000
  1.076362E+0000  3.812329E+0000
 -2.204027E-0001  2.299282E+0000
 -1.644748E+0000 -1.378978E+0000
  2.015635E+0000  1.214935E+0000
 -4.501953E-0001  4.246985E+0000
 -2.529048E+0000  3.385417E-0001
 -1.070246E-0001 -2.225581E+0000
  3.508399E+0000 -8.725329E-0001
 -2.481759E+0000  2.584278E+0000
 -2.692806E+0000 -3.371204E+0000
  3.312975E+0000 -1.917224E-0002
  2.717480E+0000  2.924958E-0001
  1.266769E+0000  1.807439E+0000
 -2.237010E+0000  8.752677E-0001
  2.761028E-0001 -2.755950E+0000
  1.354103E+0000  7.809707E-0001
 -1.500004E+0000  3.095457E+0000
 -3.535856E-0001 -9.510649E-0001
 -2.973159E+0000 -2.348557E+0000
  3.327230E+0000 -3.316933E+0000
 -1.202459E+0000  5.701645E+0000
 -5.078373E-0001 -2.977531E+0000
 -2.975955E+0000 -3.193203E+0000
  3.361387E+0000 -2.076873E-0001
  3.069884E+0000  4.788082E-0001
 -3.370966E+0000  1.164708E+0000
 -1.116171E+0000 -4.194268E+0000
  3.480750E+0000 -1.866620E+0000
 -2.148774E+0000  3.144974E+0000
  4.357109E-0001 -1.171552E+0000
 -3.261884E+0000 -2.442859E+0000
  4.140268E+0000  1.093535E+0000
 -7.021522E-0001  5.590348E+0000
 -3.277815E+0000  5.085688E-0001
 -2.069224E+0000 -4.967581E+0000
  4.496282E+0000 -3.024977E-0001
  1.057039E+0000  2.285746E+0000
 -4.279958E+0000 -2.104792E-0001
  2.637516E+0000 -1.584523E+0000
 -5.558796E-0002  2.238690E-0001
 -1.151602E+0000  1.354779E+0000
 -5.003798E-0002  2.102220E+0000
  4.765255E-0001  2.641311E+0000
  1.441728E+0000 -2.505975E-0001
 -1.120300E+0000  1.276357E+0000
 -2.369664E+0000 -1.590431E+0000
 -5.208942E-0001 -2.866493E+0000
  1.364449E+0000  2.800808E-0001
 -6.351529E-0001  2.746890E-0001
 -2.165224E+0000 -1.635823E-0001
  7.766181E-0001 -3.527233E+0000
 -3.903757E-0001 -1.201328E+0000
 -1.355201E+0000  1.768029E+0000
  1.338897E+0000 -1.918010E+0000
 -2.189792E+0000  2.257454E+0000
  1.385839E+0000  3.737878E-0001
  6.364211E-0002 -3.977050E+0000
 -2.586466E-0001  1.085885E+0000
  2.243270E+0000 -1.434462E+0000
 -2.308784E-0001  1.630826E-0001
 -2.045358E+0000 -1.152665E+0000
  1.234998E+0000 -3.267862E+0000
  6.261749E-0001  5.361487E-0001
  3.119888E-0001  4.686346E-0002
 -1.183855E+0000  1.587714E+0000
 -5.965494E-0001  3.267942E-0001
  1.007042E+0000  3.056157E-0001
  3.004031E+0000  2.094690E+0000
 -7.701501E-0001  2.547685E+0000
 -5.428860E+0000 -2.086870E+0000
  3.839548E+0000 -6.118325E+0000
  1.719820E+0000  2.656100E-0001
  5.875046E-0001  2.608510E+0000
 -3.625926E+0000  1.235704E-0001
 -4.468390E-0001 -5.363357E+0000
  4.206908E+0000 -5.724652E-0001
  5.377692E-0001  4.915808E+0000
 -4.050360E-0001  6.879238E-0001
 -8.747748E-0001 -1.468546E+0000
  1.527865E+0000 -1.150230E+0000
  3.277538E-0001  4.127950E+0000
 -2.614349E+0000 -3.922341E-0001
 -1.907887E+0000 -2.656222E+0000
  4.889606E+0000 -1.485561E+0000
 -1.286197E+0000  3.057270E+0000
 -3.279031E+0000  2.611005E+0000
  1.040104E+0000 -3.046766E+0000
  3.691884E+0000  3.471458E+0000
 -4.930656E+0000  4.216636E+0000
 -2.238499E+0000 -4.689924E+0000
  2.677073E+0000 -5.837529E+0000
  3.217965E+0000  3.933272E+0000
 -2.130404E+0000  2.503152E+0000
 -4.300385E-0001 -5.556419E+0000
  7.701680E-0001 -7.783874E-0002
  5.215839E+0000  3.528542E+0000
 -7.131055E+0000  3.216058E+0000
 -6.630939E-0001 -2.397884E+0000
  1.865096E+0000  1.384027E+0000
  3.836453E+0000  5.089486E+0000
 -6.656500E+0000  2.110546E+0000
  3.086221E+0000 -5.059161E+0000
  2.495042E+0000  2.348762E+0000
  1.335743E+0000  1.189009E+0000
 -3.227663E+0000 -1.229218E+0000
  1.406085E+0000 -7.614073E+0000
  5.580719E+0000  3.360077E+0000
 -1.669447E+0000  4.845232E+0000
 -5.764166E+0000 -1.828041E+0000
  3.789527E+0000 -7.714401E+0000
  1.191798E+0000  3.160330E+0000
  1.310872E+0000  4.157022E+0000
 -3.236112E+0000  1.117970E+0000
 -1.087341E+0000 -3.353139E+0000
  4.131339E+0000 -3.117127E-0001
  1.462814E+0000  1.675414E+0000
 -3.104449E+0000  3.218592E+0000
 -6.660847E-0001 -4.236034E+0000
  1.986721E+0000  2.321279E+0000
  1.652010E+0000  1.102135E+0000
 -2.770635E+0000 -1.443775E+0000
 -1.239741E+0000 -2.710143E+0000
  2.554004E+0000 -2.160405E+0000
  1.425034E+0000 -9.652745E-0002
 -1.570599E+0000  1.903785E+0000
  3.681822E-0001 -2.862597E-0001
  2.304751E-0001 -2.642800E+0000
  5.060768E-0001 -9.176328E-0001
 -1.719928E-0001  6.742193E-0001
 -1.163622E+0000  8.467383E-0001
  2.740363E-0001  5.998546E-0001
  2.775447E+0000 -1.556550E+0000
 -4.655183E-0002  2.584800E-0001
 -5.247956E-0001 -1.278003E+0000
  5.966089E-0002 -1.967472E+0000
  5.386604E+0000 -7.282530E-0001
 -3.665669E+0000  4.012806E+0000
 -1.376796E+0000 -8.006320E-0001
  2.728692E+0000 -8.695897E-0001
 -4.715315E-0001  1.619421E+0000
 -1.508955E+0000 -3.343975E+0000
 -1.630983E+0000 -4.259501E+0000
  4.760386E+0000 -1.114687E+0000
 -6.342128E-0001  3.858139E+0000
 -2.948796E+0000 -1.461195E+0000
  1.190083E+0000 -3.125638E+0000
  1.816580E+0000  2.319946E+0000
 -1.016274E+0000  2.207876E+0000
 -5.842814E-0001 -1.808234E+0000
  1.383215E+0000 -1.940635E+0000
  1.415435E-0001  6.851076E-0001
 -2.438924E+0000  1.189037E+0000
  1.261138E+0000 -1.137461E+0000
 -5.258745E-0001 -1.146268E+0000
  4.563319E+0000  3.423724E+0000
 -4.321537E+0000  3.693265E+0000
 -1.066450E+0000 -2.460080E+0000
  2.959002E+0000 -2.712586E+0000
  5.245142E-0001  3.401878E+0000
 -3.384855E+0000  2.893173E+0000
 -1.128375E+0000 -3.755370E+0000
  2.830028E+0000 -2.286339E+0000
 -1.434371E-0001  2.465921E-0001
  4.338986E-0001  2.166824E+0000
 -1.138183E+0000  2.102681E+0000
 -2.316411E+0000  4.943980E-0001
  1.340716E-0001 -1.849009E+0000
  1.008947E+0000  6.634840E-0001
 -1.715784E+0000  2.682604E-0001
 -3.582665E-0001  2.863443E-0001
 -7.229232E-0001 -2.274218E+0000
  3.283548E+0000  2.695730E+0000
 -3.773358E+0000  3.256984E+0000
 -1.207984E+0000 -3.320517E+0000
  2.103493E+0000 -1.211034E+0000
  2.911159E+0000  2.660595E+0000
 -2.909122E+0000  5.163484E+0000
 -2.050266E+0000 -2.039044E+0000
  2.010156E+0000 -3.015793E+0000
  2.628927E+0000  3.875468E+0000
 -3.433871E+0000  6.215887E+0000
 -3.884588E+0000 -3.347127E+0000
  1.663587E+0000 -3.670769E+0000
  2.850428E+0000  1.469062E+0000
 -3.336840E+0000  2.104206E+0000
 -3.378658E-0001 -4.511784E+0000
 -1.476252E-0001 -2.619898E+0000
  3.525706E+0000  1.187107E+0000
 -2.044154E+0000  2.352993E+0000
 -8.300872E-0001 -1.677564E+0000
 -1.076582E+0000  1.816215E-0001
  3.168868E+0000  3.055325E+0000
  1.141145E+0000 -2.706413E-0001
 -1.988920E+0000 -1.895469E+0000
  2.467478E+0000 -1.537093E+0000
  2.286188E-0001  1.079524E+0000
 -5.859300E-0001  8.236963E-0001
  1.510819E+0000 -6.624151E-0001
  1.282524E+0000 -3.578095E+0000
 -2.714089E+0000  7.083657E-0001
  8.468854E-0002 -1.169146E-0001
 -1.581479E+0000  4.466915E-0001
 -3.398367E-0001  1.294496E-0001
  1.388882E+0000  1.435980E-0001
  3.179486E-0002 -9.375065E-0001
 -2.592892E-0001  2.400775E+0000
  3.014512E-0001  2.190928E+0000
 -1.587819E+0000 -2.111053E+0000
  2.324102E+0000 -1.742505E+0000
 -1.582944E-0001  1.434707E+0000
 -1.433871E-0001  2.127844E+0000
 -9.499749E-0001 -9.509439E-0001
 -2.791651E-0001 -2.480564E+0000
  1.134828E+0000 -1.430141E+0000
  7.149478E-0002  2.388456E-0001
  4.759724E-0001 -6.364426E-0001
 -6.192184E-0001  5.945572E-0001
 -1.788029E+0000 -6.994149E-0001
  1.734734E-0001 -1.020616E+0000
  4.311102E+0000 -3.618070E-0001
 -2.980165E+0000  1.955618E+0000
 -8.912741E-0001 -1.251021E+0000
  9.692916E-0001 -3.647756E-0001
  1.188656E+0000  2.792970E-0001
  6.948059E-0001  1.032424E+0000
  6.947963E-0001 -5.263028E-0001
 -2.282719E+0000  5.750568E-0001
  1.181094E+0000 -1.559769E-0001
 -2.804586E+0000 -1.472601E+0000
  1.644356E+0000 -2.072734E+0000
  2.120467E+0000  3.080277E-0001
 -2.687783E+0000  8.561430E-0001
 -7.220606E-0001 -3.141190E+0000
  3.730514E+0000 -4.678217E+0000
  8.089516E-0002  8.740225E-0001
  1.737838E+0000  2.461787E+0000
 -2.379350E+0000 -4.015980E-0001
  1.314373E+0000 -1.658450E+0000
  3.493805E+0000 -6.619312E-0001
 -1.883500E+0000  2.477369E+0000
 -2.257014E+0000 -1.419301E+0000
  2.438448E+0000 -3.679859E+0000
  3.637909E+0000  2.775662E+0000
 -2.593341E+0000  2.838971E-0001
 -3.355157E+0000 -4.089074E+0000
  4.878826E+0000 -2.909477E+0000
  1.795276E-0001  3.373004E+0000
 -3.892644E+0000  2.895151E+0000
  9.987299E-0001 -3.187345E+0000
  2.454668E+0000 -1.049719E+0000
  2.806931E+0000  2.041278E+0000
 -3.909023E+0000  2.013940E+0000
 -1.322544E+0000 -4.495091E+0000
  3.960532E+0000  7.512252E-0001
  1.165886E+0000  4.982756E+0000
 -4.962055E+0000  8.160874E-0001
  3.279601E-0001 -4.405032E+0000
  3.602537E+0000 -7.357749E-0001
  8.515771E-0001  7.209849E+0000
 -5.244413E+0000 -7.088705E-0001
 -2.394111E+0000 -7.748983E+0000
  2.371055E+0000 -3.939789E+0000
  4.120833E+0000  3.647423E+0000
 -4.128425E+0000  1.319259E+0000
 -2.411364E+0000 -4.103525E+0000
  6.363295E+0000 -1.800675E+0000
  1.515854E+0000  3.219274E+0000
 -3.423205E+0000  4.562786E+0000
  9.470711E-0002 -4.419739E+0000
  2.232177E+0000 -8.815174E-0001
  9.082476E-0001  2.877725E+0000
 -2.217605E+0000 -6.597008E-0002
  8.506444E-0001 -2.723183E+0000
  2.975673E+0000  8.263892E-0001
 -5.807249E-0001  2.498227E+0000
 -1.379324E+0000 -3.909065E+0000
  1.647816E-0001 -1.418483E+0000
  1.872821E+0000 -1.132719E+0000
 -2.142495E+0000  8.644759E-0001
  6.279917E-0001  1.386601E+0000
 -1.262232E+0000  2.176090E+0000
 -2.263810E+0000 -4.448945E-0001
  2.044479E+0000 -2.349180E+0000
  1.933161E+0000  2.681631E+0000
 -1.437384E+0000  2.990027E+0000
 -2.205185E+0000 -1.267772E+0000
  1.713499E-0001 -5.289758E+0000
  3.483554E+0000  1.590266E+0000
 -1.236601E+0000  4.835185E+0000
 -2.657396E+0000 -3.523885E+0000
  1.307515E+0000 -3.866260E+0000
  8.742452E-0001  1.625889E+0000
 -2.367527E+0000  1.888361E+0000
 -2.138474E+0000  2.123123E-0003
 -7.250425E-0001 -1.106302E+0000
  2.404690E+0000  1.158308E+0000
 -1.074013E+0000  1.104678E-0001
  2.473653E-0002 -1.680373E+0000
  6.747159E-0001  3.467052E-0001
  2.969123E+0000  9.108989E-0001
 -6.307193E-0001  2.113837E+0000
 -5.240573E-0001  2.884898E-0001
 -3.023938E-0001 -1.257195E+0000
  1.380347E+0000  1.377643E+0000
  7.353668E-0001  2.448090E+0000
 -3.915597E-0001 -1.084014E+0000
 -1.495770E+0000 -2.936265E+0000
  2.438242E-0001  6.682287E-0001
  2.694742E+0000 -1.709280E+0000
 -3.123353E+0000  5.220220E-0001
  8.765336E-0001  2.753990E-0001
  2.221563E+0000  1.621332E+0000
 -6.435074E-0001 -1.114421E+0000
 -4.308854E-0001  1.937707E+0000
  3.148736E+0000 -6.463863E-0001
 -3.224073E+0000 -7.349231E-0001
  2.410361E-0001 -2.132535E+0000
  6.122345E-0001 -3.503113E-0001
  2.263137E+0000  7.492457E-0001
 -1.649895E+0000 -1.046516E+0000
  2.598404E+0000 -5.584627E+0000
  1.656089E+0000  1.376570E+0000
 -2.040199E+0000  4.564699E+0000
 -6.462933E-0001  2.754483E+0000
 -1.129835E+0000 -2.575387E+0000
 -3.108782E-0001 -5.068084E-0001
 -2.423826E-0001  2.125771E+0000
  8.300741E-0001 -1.425145E+0000
 -4.810582E+0000  1.950534E+0000
  2.273913E+0000 -2.208233E+0000
 -3.237111E-0002 -1.057901E+0000
  1.745504E+0000 -2.349920E+0000
 -3.286424E+0000  1.172522E+0000
  2.395681E+0000 -1.542903E+0000
 -2.592045E+0000  1.388978E+0000
  3.877523E+0000 -1.758990E+0000
 -3.370396E+0000 -6.279991E-0001
  2.763136E+0000 -3.887915E-0001
  2.950625E+0000  1.920103E+0000
 -4.013125E+0000  2.246843E+0000
 -1.511125E+0000 -3.016520E+0000
  3.125069E-0001  4.428357E-0003
  4.751080E+0000  2.689027E+0000
 -4.796522E+0000  5.355039E+0000
 -4.007132E+0000 -2.640133E+0000
  4.185970E+0000 -3.589965E+0000
  1.403283E+0000  4.553232E+0000
 -1.615918E+0000  5.083135E+0000
 -2.804812E+0000 -4.220078E+0000
  1.847025E+0000 -1.144344E+0000
  5.400865E+0000  1.733973E+0000
 -3.414355E+0000  3.212030E+0000
 -3.395545E+0000 -2.956867E-0001
  3.359866E+0000 -7.226779E-0001
  2.480387E+0000  5.034035E+0000
 -1.689684E+0000  8.266829E-0001
 -3.272315E+0000 -3.888399E+0000
  1.910410E+0000 -5.031314E-0001
  1.853434E+0000  2.201107E+0000
 -3.638886E+0000  5.865767E-0001
  1.410054E+0000 -3.835679E+0000
  4.313620E-0001 -9.147273E-0001
  1.491671E+0000  2.641887E+0000
 -2.320495E+0000 -1.148097E+0000
  1.857408E-0001 -2.481969E+0000
  4.836433E+0000 -1.135253E+0000
 -5.293654E-0001  1.808818E+0000
 -1.303841E+0000  3.402844E-0001
 -6.182322E-0001 -4.990492E+0000
  2.538403E+0000 -1.107781E-0001
 -5.214012E-0001  2.163357E+0000
 -2.064786E+0000  4.615323E-0001
 -3.765782E-0001 -2.819629E+0000
  3.255828E+0000  2.540223E+0000
  1.445922E+0000  2.017812E+0000
 -5.341578E+0000  9.151193E-0001
  1.398258E-0001 -2.455779E+0000
  1.342677E+0000 -8.711661E-0002
  1.818050E+0000  8.373927E-0001
 -1.893174E+0000  2.667780E-0001
  3.513346E+0000 -5.097764E-0001
  3.406698E-0001 -2.136571E+0000
  2.270387E+0000  5.598955E+0000
 -3.214142E+0000  1.409695E+0000
 -2.725570E+0000 -3.081125E+0000
  3.968454E+0000  2.328834E-0001
  1.592970E+0000  2.087764E+0000
 -3.286049E+0000  3.137820E-0002
 -6.099914E-0001 -3.359281E+0000
  2.602177E+0000 -2.301280E+0000
 -4.453638E-0001  1.960548E+0000
 -2.135359E+0000  3.441669E-0002
  1.338740E+0000 -1.191913E+0000
  5.633193E-0001  4.967131E-0001
 -6.921427E-0001 -8.339386E-0002
 -3.559381E-0001 -7.853264E-0001
  6.142439E-0001  7.735881E-0001
  1.118081E+0000  4.147070E-0001
 -1.587326E+0000  1.162749E+0000
 -2.709507E+0000 -1.700252E-0001
  1.405183E+0000 -8.050542E-0001
  2.176229E+0000  1.685577E+0000
 -3.658098E+0000  2.257483E+0000
  1.116563E-0001 -3.922905E+0000
  2.033580E+0000 -1.709577E+0000
  2.239792E+0000 -1.189780E-0001
 -2.281988E+0000  2.375128E+0000
 -7.126149E-0001  1.442652E-0001
  3.570314E+0000  1.352364E+0000
 -2.529876E+0000  4.851434E+0000
 -1.481919E+0000 -3.564107E+0000
 -1.682941E+0000 -1.287205E-0002
  4.389838E+0000  1.121931E+0000
 -2.222082E+0000  2.539078E+0000
 -7.239205E-0001 -1.001070E+0000
 -1.104275E+0000 -1.008635E+0000
  1.695258E+0000 -1.548024E+0000
  8.687208E-0001  1.124482E+0000
 -1.493734E+0000  2.162986E+0000
  2.190371E-0001 -9.867402E-0001
 -3.653817E-0001 -7.934897E-0001
  3.438431E+0000 -1.336508E+0000
 -7.488439E-0001  2.170203E+0000
 -2.523631E-0003 -8.958517E-0001
  1.775763E+0000 -2.128983E+0000
 -9.781600E-0001  2.594840E+0000
  1.703355E+0000 -5.656588E-0001
 -1.392356E+0000  1.104728E+0000
  1.493587E+0000 -5.078144E-0001
  6.833940E-0002  2.083084E+0000
 -2.626753E-0001 -2.261290E+0000
 -1.343650E+0000 -1.221127E+0000
  3.597897E+0000 -3.763261E+0000
  1.034573E+0000  8.151699E-0001
 -1.603279E+0000  1.742160E+0000
  1.360513E+0000 -1.555030E+0000
 -2.197546E+0000  1.082383E+0000
  8.088775E-0001 -3.935341E-0001
 -7.994902E-0001 -2.690608E+0000
  4.147857E+0000 -1.665089E+0000
  8.458575E-0001  2.405910E+0000
 -2.105988E-0001  2.239347E+0000
 -3.013380E+0000  1.205148E+0000
  2.998104E+0000 -2.739028E+0000
 -4.005585E-0001  5.496820E-0001
 -9.831813E-0001 -1.300130E+0000
 -2.979414E+0000 -3.891414E+0000
  3.054824E+0000 -1.583361E+0000
 -3.117980E-0001  2.100899E+0000
 -8.975531E-0001  2.082613E+0000
 -6.573948E-0001  2.174775E-0001
  1.286273E+0000 -2.559886E+0000
 -2.357370E+0000  2.482719E+0000
  2.734266E+0000 -7.665641E-0001
 -2.267879E+0000 -2.148416E-0001
  4.906611E-0001 -2.881227E+0000
 -1.746895E-0001  2.655415E+0000
  1.261809E+0000 -1.187783E+0000
 -3.578328E-0001 -1.613134E+0000
  1.335039E+0000 -1.465796E+0000
  1.546336E+0000  2.865689E+0000
 -2.828556E+0000 -2.259368E+0000
 -2.599352E+0000 -1.731881E+0000
  5.899418E+0000  1.407623E+0000
 -2.984747E+0000  5.167531E+0000
 -1.850099E+0000 -2.570912E+0000
  3.312687E-0001 -4.065116E+0000
  3.269397E+0000  1.494841E+0000
 -2.259538E-0001  2.684018E+0000
 -3.473559E+0000  3.849200E-0001
  6.994766E-0001 -4.250574E+0000
  3.306179E+0000 -3.466630E-0001
  2.701954E+0000  2.404311E+0000
 -3.680124E+0000  2.035957E+0000
 -1.417149E+0000 -4.027692E+0000
  1.722862E+0000 -5.229306E+0000
  4.299729E+0000  4.630786E+0000
 -3.914095E+0000  4.731631E+0000
 -5.539782E+0000 -5.184161E+0000
  1.438922E+0000 -7.048692E+0000
  7.154858E+0000  3.881590E+0000
 -3.066634E+0000  6.560511E+0000
 -3.931347E+0000 -2.223228E+0000
  3.046006E+0000 -8.562153E+0000
  2.963549E+0000  1.990535E+0000
 -5.549094E-0001  3.771885E+0000
 -4.898395E+0000 -1.503848E+0000
  8.321664E-0001 -3.712556E+0000
  2.892523E+0000  1.885412E+0000
 -8.139225E-0001  2.535573E+0000
 -3.252068E+0000  1.681136E+0000
 -9.623123E-0001 -2.404434E+0000
  1.524362E+0000 -2.752724E+0000
  1.153176E+0000  4.638078E+0000
 -1.922584E+0000 -2.714935E-0001
 -1.588440E+0000 -4.709587E+0000
  3.020384E+0000  7.735112E-0002
 -1.436353E-0001  3.672158E+0000
 -6.666623E-0001  2.418953E+0000
 -7.773913E-0001 -1.522372E+0000
  8.590554E-0001 -2.583410E+0000
  2.341136E+0000  9.167566E-0001
 -2.426523E+0000  1.162235E+0000
  5.762262E-0001 -2.130584E+0000
 -1.844612E+0000  1.039504E+0000
 -1.303870E+0000 -3.592197E+0000
  8.922226E-0001 -9.270379E-0001
 -8.446281E-0001  4.045534E+0000
 -2.418846E+0000 -1.647009E+0000
 -8.590701E-0001 -1.418979E+0000
  4.646214E+0000 -4.689951E-0001
 -2.065409E+0000  4.039917E+0000
 -1.971357E+0000 -4.425477E-0001
  1.734734E-0001 -3.798009E+0000
  1.544187E+0000 -7.771472E-0001
  3.573610E-0001  1.422451E+0000
 -8.130655E-0001 -1.581057E+0000
  1.704537E+0000 -4.286959E+0000
 -3.847150E-0001  1.421703E+0000
  1.458103E+0000  3.012575E+0000
 -4.232490E+0000 -1.450691E+0000
  2.456440E+0000 -9.112643E-0001
  9.318884E-0001  2.821685E+0000
 -1.201431E+0000  6.742936E-0001
 -7.749493E-0001  4.033038E-0002
  1.438994E+0000 -1.754052E+0000
  3.088154E+0000  1.686276E+0000
 -1.929841E+0000  4.931254E+0000
  4.992415E-0001 -2.855476E+0000
 -8.822681E-0002 -1.526363E+0000
  2.428228E+0000  1.213858E+0000
 -2.199800E+0000  6.077447E-0001
 -7.906154E-0001 -3.326542E+0000
  2.811251E+0000 -2.181490E-0001
  5.310317E-0001  3.360476E+0000
 -2.719264E+0000  1.615194E+0000
 -1.821898E+0000 -2.359610E+0000
  1.661319E+0000 -2.515325E+0000
  3.037407E+0000  3.987267E+0000
 -4.084563E+0000  4.438730E+0000
 -1.355746E+0000 -3.304730E+0000
  2.814694E+0000 -7.244323E-0001
  3.809397E+0000  4.433126E+0000
 -3.251692E+0000  1.222968E+0000
 -8.266631E-0001 -3.022628E+0000
  3.851890E+0000 -3.288063E+0000
 -1.689410E+0000  2.530037E+0000
  2.853111E+0000 -3.590639E-0001
 -6.972855E-0001  1.033016E+0000
 -2.946483E-0001  1.335675E+0000
  2.495105E+0000 -1.440860E+0000
 -1.471575E+0000  2.751751E+0000
 -1.572128E+0000 -9.792239E-0002
  2.231953E+0000  1.005632E+0000
  2.538939E+0000  1.661388E+0000
 -1.341435E+0000  2.441561E+0000
 -2.711841E-0001 -1.581097E+0000
  1.449339E+0000 -8.761893E-0001
  1.624902E+0000  2.962120E+0000
  1.140394E+0000  1.640256E-0001
 -3.337849E+0000  1.717358E+0000
  3.297002E+0000 -2.439003E+0000
  4.760915E-0001  2.472149E+0000
 -8.032485E-0001  6.792666E-0001
 -1.048602E+0000  4.606632E-0001
  1.788104E+0000 -5.939743E-0002
 -7.991346E-0001  1.911403E+0000
  1.599206E+0000  2.196484E-0001
 -2.363088E+0000 -1.181765E+0000
 -3.114635E-0001  1.544305E+0000
  9.281675E-0001 -1.479855E-0001
 -3.116043E+0000 -3.529200E-0001
  2.767823E-0001 -1.469596E+0000
  9.003739E-0001  2.540417E+0000
  8.679083E-0001  1.251030E+0000
 -2.263223E+0000 -1.163490E+0000
 -9.573943E-0001  4.742828E-0001
  1.898897E+0000  1.265042E+0000
 -8.457694E-0001  2.032609E+0000
 -9.864544E-0001 -2.192921E-0001
  1.575284E+0000 -2.876733E+0000
 -6.734518E-0001  1.090202E+0000
 -7.705272E-0001  1.809726E+0000
 -2.647655E+0000 -9.499478E-0002
 -7.173042E-0002 -5.779230E-0001
  1.371444E+0000 -5.992872E-0001
 -9.577465E-0001  2.561720E+0000
 -1.080204E+0000  5.098566E-0002
 -3.453317E+0000 -1.507681E+0000
  2.384925E+0000 -1.503738E+0000
 -1.068437E+0000 -4.608784E-0001
 -7.309195E-0001  3.049219E+0000
 -8.784129E-0001  1.391595E+0000
  1.181748E+0000  3.921077E-0001
 -2.053930E+0000  4.618827E-0002
 -5.123334E-0001 -6.585084E-0001
  2.724123E+0000 -1.308331E+0000
 -1.149725E+0000  3.118813E+0000
 -2.101637E+0000 -2.363751E+0000
  1.200419E+0000 -1.777305E+0000
  2.415960E+0000  4.905860E-0002
 -1.240051E+0000  2.180657E+0000
 -1.443702E+0000 -7.648222E-0001
  2.432643E+0000 -1.640774E+0000
  5.939424E-0001  7.952321E-0001
 -1.826670E+0000  3.212775E-0002
  1.112392E+0000 -2.799285E+0000
 -1.896072E+0000  2.436293E-0001
  5.539649E+0000  1.733298E+0000
 -2.572916E+0000  1.858904E-0001
 -3.182643E+0000 -6.542635E-0001
  1.525906E+0000 -3.827318E+0000
  1.475216E+0000  1.202629E+0000
 -6.850926E-0001  1.438493E+0000
 -1.587435E+0000  1.045174E-0001
 -7.453453E-0002 -2.768050E+0000
  8.743793E-0001 -4.487803E-0001
 -2.914563E+0000  8.639700E-0001
  2.538020E-0002  1.422736E-0001
  2.530224E+0000 -1.673148E+0000
 -8.684447E-0001  2.439500E+0000
 -1.021118E+0000  3.613165E+0000
 -9.599400E-0002 -3.637321E-0001
 -1.997981E+0000  1.346122E+0000
  2.105317E+0000 -1.191822E+0000
  1.248759E+0000  1.643111E+0000
  9.785384E-0002  2.314848E+0000
 -3.640802E+0000 -1.060764E+0000
 -1.705052E+0000  2.541831E-0001
  3.599816E+0000 -9.022164E-0001
  1.478339E-0001  2.656123E+0000
 -3.347695E+0000  2.785197E+0000
 -2.847011E+0000 -2.034183E+0000
  6.738698E+0000 -3.106183E+0000
 -1.719790E+0000  3.591213E+0000
 -1.730666E+0000  1.822528E-0001
  1.005733E+0000 -2.645713E+0000
 -3.454101E-0001  8.456710E-0001
  5.461619E-0002  8.105723E-0001
  4.867819E-0001  5.997871E-0001
 -2.676868E+0000 -7.891380E-0001
  3.666901E+0000 -2.206452E-0001
  2.907027E-0002  3.277128E+0000
 -1.972553E+0000 -6.160315E-0001
  5.476388E-0001 -1.924410E+0000
  3.646389E-0001  1.903079E+0000
 -1.230249E+0000  9.448276E-0001
 -7.385482E-0001 -7.342587E-0001
  1.361956E+0000  2.141267E+0000
  1.896266E+0000  8.574576E-0001
 -3.521940E+0000  3.750240E+0000
  2.135136E+0000 -2.556081E+0000
  4.744112E-0001 -1.701810E-0001
  1.580950E+0000  2.644479E+0000
 -1.627989E+0000  8.253733E-0001
 -4.283144E+0000 -1.674103E+0000
  2.073159E+0000 -3.790679E+0000
  2.479467E+0000  2.776451E+0000
 -2.109911E+0000  4.158473E+0000
 -1.212642E+0000  7.693185E-0001
 -2.819908E+0000 -2.662933E+0000
  5.377866E+0000 -1.006171E+0000
 -1.202659E-0001  3.830471E+0000
 -4.358431E+0000  6.735471E+0000
 -1.155511E+0000 -2.234025E+0000
  2.741656E+0000 -1.134297E+0000
  2.952049E+0000 -8.478296E-0001
 -2.756556E+0000  1.980608E+0000
  1.089734E+0000  4.162359E-0001
  4.056334E-0001 -1.590751E+0000
  4.178395E-0002  5.808219E-0001
  3.328450E+0000 -1.178764E+0000
 -1.375673E+0000 -6.443574E-0001
  1.559307E-0001  1.729011E+0000
 -1.811085E-0001  4.005422E-0001
 -5.886724E-0001 -1.601284E+0000
  3.054028E-0001  1.794029E-0001
 -1.251484E+0000  2.820770E+0000
  1.818418E+0000 -2.729207E+0000
  1.806323E-0001 -1.647718E+0000
 -4.775852E-0001  1.345217E+0000
  1.909339E+0000  1.229993E-0001
 -1.464747E+0000  1.490394E+0000
  1.198840E+0000 -1.051627E+0000
 -7.203099E-0001  1.719591E+0000
  4.164475E-0001 -1.714575E+0000
 -1.029287E+0000  4.635888E+0000
 -1.680293E+0000  1.153087E-0001
 -1.217497E+0000 -1.873786E+0000
  2.402312E+0000  3.817898E-0001
  3.951873E-0001  7.682066E-0001
 -9.011594E-0001 -5.056137E-0003
 -1.385419E+0000 -1.197428E+0000
  1.085968E+0000  1.753173E-0001
  9.545692E-0001  1.575979E-0001
 -3.412469E-0001 -3.819409E-0001
 -1.983571E+0000 -2.346729E+0000
  1.943847E+0000 -3.846454E+0000
  1.800347E+0000  7.921653E-0001
 -1.650355E+0000  5.434905E-0001
  9.778959E-0001 -1.156215E+0000
 -2.426524E+0000 -2.843079E+0000
  2.335031E+0000  1.091313E+0000
 -6.992899E-0001 -1.857417E+0000
 -2.168992E+0000  1.203680E+0000
  1.211070E+0000  4.670288E-0001
 -1.273690E-0001 -8.927459E-0001
 -1.751274E+0000 -1.537603E+0000
  1.146501E+0000 -1.396367E+0000
  8.463297E-0002  4.370169E-0001
 -1.135956E+0000  2.925301E+0000
  1.825352E+0000 -5.071452E+0000
 -1.806402E+0000  7.688182E-0001
  2.963414E+0000 -8.070346E-0001
 -1.791991E+0000  2.447056E+0000
 -2.011957E+0000  1.732855E+0000
  1.400057E+0000 -3.931130E+0000
  9.570731E-0001 -2.783147E-0001
  9.670974E-0001  5.481497E-0001
 -8.399407E-0001 -2.132396E+0000
  1.222579E+0000 -3.361207E-0001
  1.102909E+0000 -1.447137E+0000
  1.122788E-0001  1.497734E+0000
  1.064201E+0000 -1.484811E+0000
  3.610958E-0001  1.114033E+0000
  2.756303E+0000 -3.450375E+0000
 -1.172977E+0000  1.596236E+0000
 -3.315761E-0001 -5.760022E-0001
  2.062334E+0000 -5.472149E-0001
 -9.452900E-0001  7.586440E-0001
 -7.725419E-0001 -2.569657E-0001
  5.592499E-0001 -2.759330E-0001
  7.669294E-0001  2.814620E+0000
 -3.000341E-0002 -8.296809E-0001
  5.067230E-0001 -2.544768E-0001
  2.100353E+0000  3.434806E-0001
  1.258859E-0001  1.081985E+0000
 -6.388475E-0001 -1.520320E+0000
  1.220610E-0001 -2.959610E-0001
  6.454243E-0001  7.623250E-0001
  1.403861E+0000  1.117373E+0000
 -5.584828E-0001  2.194638E+0000
 -1.245646E+0000 -4.905650E-0002
 -9.321222E-0001 -3.129490E-0001
 -1.846390E-0001 -2.400702E+0000
  7.239528E-0001  2.092637E-0001
  3.252900E+0000  8.902451E-0001
 -4.812380E+0000  3.260767E+0000
 -5.263502E-0001 -2.851736E+0000
  8.612046E-0001 -2.317471E-0001
  1.697339E+0000 -7.148449E-0001
 -4.854849E-0001  1.240200E+0000
  4.095286E-0001  2.376107E+0000
 -5.690996E-0001 -3.620621E-0001
  9.931536E-0001  1.558057E-0002
 -1.769194E+0000  8.914978E-0001
 -1.000223E+0000 -2.021677E+0000
  1.339134E+0000  8.775911E-0001
  1.030693E+0000  1.292627E+0000
 -1.862844E+0000  1.233888E+0000
 -3.301469E-0001 -1.256384E+0000
  3.036599E+0000  6.001784E-0002
  1.089534E+0000  5.580151E+0000
 -3.736144E+0000  2.033272E+0000
 -2.066653E+0000 -5.029440E+0000
  2.302814E+0000 -1.997328E+0000
  1.842546E+0000  2.822899E+0000
 -5.362187E-0001  2.025034E+0000
 -4.131711E+0000  1.292135E+0000
  3.061166E+0000 -2.718891E+0000
  1.985580E+0000  3.458558E+0000
 -1.654122E+0000 -2.564941E-0002
 -1.591976E+0000 -3.505369E+0000
  2.207107E+0000 -1.657187E+0000
 -1.371619E+0000  1.068487E+0000
  1.710284E+0000  6.888711E-0001
 -3.834544E+0000 -1.415096E+0000
  3.273596E-0001 -3.511132E+0000
  3.947547E+0000 -7.608110E-0001
 -4.374188E-0001  4.642011E+0000
 -3.215700E+0000 -8.370351E-0002
  2.481704E-0001 -4.176235E+0000
  4.130654E+0000 -8.007667E-0001
 -2.006090E-0001  4.086976E+0000
 -3.157285E+0000 -2.363086E-0001
  6.956532E-0001 -3.954492E+0000
  3.937186E+0000 -1.648935E-0001
 -1.849243E+0000  2.694967E+0000
 -1.773724E+0000 -1.601407E+0000
  3.832859E+0000 -1.207628E+0000
  3.206163E-0001 -9.916785E-0001
 -2.840388E+0000 -6.071711E-0001
  3.935445E+0000 -3.544430E+0000
  4.253285E-0001  8.776873E-0001
  1.014145E+0000  1.845593E+0000
 -3.503178E+0000 -9.422723E-0001
  1.293512E+0000 -2.907814E+0000
  1.599548E+0000 -1.821657E+0000
  2.741915E-0001  1.080436E+0000
 -1.063301E+0000  1.840333E+0000
 -1.246670E+0000 -1.009791E+0000
  9.486621E-0001 -4.260905E-0001
  2.056751E+0000  1.386400E+0000
 -3.525332E+0000  3.238928E+0000
 -3.347404E-0001 -6.044033E+0000
  4.792131E+0000 -8.989082E-0001
  8.938434E-0001  5.570026E+0000
 -2.054844E+0000 -4.686771E+0000
 -2.660831E+0000 -7.742002E+0000
  6.777593E+0000  1.047423E+0000
 -5.665346E-0002  3.055228E+0000
 -4.869426E+0000 -8.252522E-0001
  1.098897E+0000 -2.077651E+0000
  1.397882E+0000 -6.834220E-0001
  1.329112E+0000  8.070084E-0001
 -1.808159E+0000  3.484173E-0001
 -1.589938E+0000 -1.221217E+0000
  1.844809E+0000  3.620842E-0001
 -1.692802E-0001  9.319674E-0001
 -1.914209E+0000 -1.250654E+0000
  3.004126E+0000 -4.768890E-0001
 -3.254550E+0000  1.174501E+0000
  1.960352E+0000 -4.792817E+0000
  4.053426E+0000 -6.317496E-0001
 -1.966060E+0000  3.803333E+0000
 -1.285769E+0000 -1.246196E+0000
  5.332943E-0001 -3.102407E+0000
  2.823237E+0000  1.252809E+0000
 -1.253730E+0000  3.784630E+0000
 -1.773059E+0000 -3.938124E+0000
  3.457455E-0001 -3.557064E+0000
  1.995642E+0000  2.721698E+0000
 -8.256740E-0001  1.471366E+0000
 -2.849563E+0000 -2.227236E+0000
  1.140087E+0000 -3.795585E+0000
  2.971278E+0000  1.967140E+0000
  5.440142E-0001  9.228788E-0001
 -2.362151E+0000 -2.054087E+0000
  3.572534E+0000 -1.363497E-0001
 -1.278285E-0001  3.907340E+0000
 -4.267682E+0000  2.753597E-0001
  2.319984E+0000 -2.377649E+0000
  1.370036E+0000 -1.491006E+0000
 -1.229214E-0001  1.715435E+0000
 -1.834723E+0000  8.634029E-0001
 -1.508093E+0000 -3.932356E+0000
  1.983561E+0000 -1.656919E+0000
  4.098054E+0000  3.103282E+0000
 -5.289929E+0000  7.929616E-0001
  3.262408E+0000 -5.097663E+0000
 -1.019057E+0000  6.819770E-0001
  2.417230E+0000  1.866462E+0000
 -1.886985E+0000  6.163939E-0001
  7.010454E-0001 -2.779566E+0000
  8.186863E-0001  8.489276E-0001
  5.842190E-0001  3.862902E+0000
 -1.845839E+0000  8.024634E-0001
 -1.209140E+0000 -1.341188E+0000
  8.765699E-0001 -2.135614E+0000
  9.166792E-0001  5.159026E-0001
  7.032870E-0001  1.778099E+0000
 -1.835505E+0000 -1.010731E+0000
 -1.808656E-0003 -7.364188E-0001
  3.362306E+0000  8.020810E-0001
 -1.554960E+0000  1.758596E+0000
 -1.172048E+0000 -1.327478E+0000
 -2.296600E-0002  1.419522E+0000
  1.681582E+0000  1.973795E+0000
 -2.136579E+0000  1.954025E+0000
 -1.247680E+0000 -3.609835E+0000
 -1.789337E+0000 -2.724170E+0000
  2.856178E+0000  3.673356E+0000
 -1.427439E+0000  1.495260E+0000
 -2.364902E+0000 -3.329872E+0000
  1.201830E+0000 -4.024126E+0000
  1.269276E+0000  8.745098E-0001
  1.924288E-0001  2.888664E+0000
 -2.449563E+0000 -2.972693E+0000
 -3.793475E-0001 -1.721744E+0000
  5.245438E+0000  1.499224E-0001
 -1.733724E+0000  7.081002E+0000
 -1.619257E+0000 -1.019134E-0001
  2.047431E-0001 -3.286810E+0000
  3.528089E+0000  1.900068E+0000
  5.766786E-0002  3.612278E+0000
 -4.692673E+0000 -1.326048E+0000
  1.796849E+0000 -5.007385E-0001
  2.242685E+0000 -1.357276E+0000
 -1.448199E+0000  5.511818E-0001
 -1.801368E+0000  4.839616E-0001
 -6.833512E-0001 -3.404740E+0000
  2.639723E+0000  1.315255E-0001
 -1.817794E+0000  1.035143E+0000
 -1.303727E+0000 -1.338466E+0000
  2.867985E-0001 -1.709179E+0000
 -1.641416E-0001 -3.600152E-0001
  1.798985E+0000  1.080808E+0000
 -5.859057E-0002  6.667199E-0001
 -8.094231E-0001 -1.142232E+0000
  2.613556E+0000  2.668805E-0001
  7.717365E-0001 -4.366383E-0001
 -8.625128E-0001 -2.688465E-0001
 -1.471301E+0000 -1.417045E-0001
  8.744137E-0001 -3.154608E-0001
  1.095307E+0000  1.732518E+0000
 -3.885490E+0000 -2.349776E-0002
 -3.893862E-0001 -2.108031E+0000
  7.099184E-0001  2.308974E+0000
  2.083972E+0000 -2.480560E-0001
 -1.444299E+0000 -2.856611E+0000
 -7.108633E-0002 -9.412923E-0001
  3.808088E+0000 -5.606616E-0001
 -2.390470E+0000  3.210041E+0000
 -1.495471E+0000 -1.514771E+0000
 -5.829861E-0001 -6.221070E+0000
  2.714228E+0000 -8.223187E-0001
 -4.328462E-0001  6.385968E+0000
 -1.608248E+0000 -1.642234E+0000
 -1.858202E+0000 -3.378632E+0000
  2.500167E+0000  7.237890E-0002
  1.677751E+0000  1.048168E+0000
 -2.750041E+0000  1.500936E+0000
  4.914632E-0001 -3.143567E+0000
  2.111207E+0000  7.285728E-0001
  2.837508E+0000  1.156042E+0000
 -1.671899E+0000  1.793228E+0000
 -3.123412E+0000  1.076703E-0003
  2.803637E+0000 -2.067268E+0000
  1.229405E+0000  4.440177E-0001
 -1.205021E+0000  9.619800E-0001
 -4.242786E-0002 -2.528351E-0001
 -6.280216E-0001  4.066356E-0001
  5.688665E-0001 -1.993273E+0000
 -5.676950E-0001  1.828443E-0001
 -3.995560E-0001 -1.518084E+0000
 -1.436886E+0000 -7.582596E-0001
  9.685537E-0001 -9.447525E-0001
  7.209540E-0002  1.332187E+0000
  1.267483E-0001  1.729331E-0002
 -8.373210E-0001 -1.430776E+0000
  1.653472E+0000  1.585309E+0000
 -5.334654E-0001 -2.995109E-0001
  5.258903E-0001  1.588315E+0000
 -1.506210E-0001 -5.937623E-0001
  2.396027E+0000 -1.559715E+0000
 -1.198890E+0000  1.513014E+0000
 -6.249686E-0001  8.403307E-0003
  1.662655E+0000  9.836096E-0002
 -2.389664E+0000  1.799451E+0000
  7.681029E-0001  1.151911E+0000
  1.403056E+0000  2.375471E+0000
  2.021499E-0001 -3.664621E-0001
 -5.015742E-0001  2.319879E+0000
 -6.729535E-0001 -6.661179E-0001
 -2.079869E-0001 -9.861816E-0001
  3.935125E+0000  4.176185E-0001
  5.772415E-0001  6.896451E-0001
 -4.248532E+0000 -5.879978E-0001
  1.650188E+0000 -5.894095E+0000
  2.086543E+0000  3.454783E+0000
 -2.211856E+0000  2.934694E+0000
 -4.577843E+0000 -5.436993E+0000
  2.342967E+0000 -5.538183E+0000
  4.852769E+0000  2.907415E+0000
 -4.084316E+0000  5.783547E+0000
 -3.999546E+0000 -1.502356E+0000
  3.155400E+0000 -3.581568E+0000
  1.063058E+0000  3.125830E+0000
  8.475125E-0001  2.115934E+0000
 -3.776596E+0000 -5.633397E-0001
 -5.801272E-0001 -5.942989E+0000
  3.705995E+0000 -7.210452E-0001
  5.774750E-0001  6.287062E+0000
 -3.212087E+0000 -3.092017E+0000
 -2.370276E+0000 -3.661286E+0000
  4.024035E+0000  4.897065E-0001
 -1.575158E-0001  4.419563E+0000
 -5.851663E+0000 -1.800899E+0000
  1.788593E+0000 -2.764982E+0000
  4.053539E+0000  1.182370E+0000
 -6.757622E-0001  2.550183E+0000
 -3.478978E+0000 -1.429702E-0001
  4.200179E+0000 -3.185516E+0000
  1.190310E+0000  1.395406E+0000
 -5.907898E-0001  2.078750E+0000
  3.277137E+0000 -2.542952E+0000
 -3.010558E+0000  2.276445E+0000
  1.345134E+0000 -1.637602E+0000
 -1.185961E+0000 -7.772301E-0001
 -4.080672E-0001 -1.212674E+0000
  9.679021E-0001 -2.163651E-0001
 -1.812012E+0000  4.641553E-0002
 -2.106351E+0000 -2.393079E+0000
 -1.307558E-0001 -5.166267E-0001
 -1.052088E+0000  4.011826E-0001
 -1.257499E+0000  7.983052E-0001
 -1.888476E-0001 -2.547171E+0000
  6.316619E-0001 -9.478691E-0001
  2.822400E+0000  1.062087E+0000
 -1.846675E+0000  1.304387E+0000
 -8.550785E-0001 -1.230366E+0000
  1.773494E+0000 -4.341660E-0001
  1.287241E+0000 -5.042571E-0001
 -5.737311E-0001  2.274478E-0001
 -8.383076E-0001 -6.014256E-0001
  7.389739E-0001  1.004066E+0000
  7.310705E-0001  2.252651E+0000
  3.917714E-0001 -1.447866E+0000
 -1.475225E+0000 -1.315595E+0000
  9.281836E-0001 -1.075679E+0000
  1.849246E+0000  3.420090E+0000
 -2.957852E+0000  4.065716E+0000
 -1.868655E+0000 -1.314824E+0000
  3.169755E+0000 -2.412383E+0000
  1.483195E+0000  5.866792E+0000
 -3.104847E+0000  2.216441E-0001
 -3.594969E+0000 -4.381082E+0000
  5.069136E+0000 -3.578707E+0000
  2.629319E+0000  3.313316E+0000
 -5.554510E+0000  1.497695E+0000
 -1.549463E+0000 -4.941523E+0000
  5.628161E+0000  3.983368E-0001
 -4.837691E-0001  5.997587E+0000
 -3.391969E+0000  1.531493E+0000
  8.046360E-0001 -4.867976E+0000
  5.379592E+0000  4.742321E-0001
 -3.613261E-0001  4.819838E+0000
 -3.103044E+0000 -2.230021E+0000
 -4.853116E-0001 -4.970287E+0000
  5.052409E+0000  6.406802E-0001
 -3.799017E+0000  4.035146E+0000
 -2.153800E+0000 -1.876103E+0000
  1.084088E+0000  2.776018E-0001
  1.062882E+0000  3.042423E+0000
  7.563043E-0001  2.702767E-0001
 -2.485636E+0000  2.755274E+0000
  2.372745E-0001 -2.051588E-0001
  9.226183E-0001 -2.910186E+0000
 -2.138407E+0000  4.733656E+0000
 -1.897178E+0000  4.451860E-0002
 -1.483181E+0000 -8.525838E-0001
  1.310806E+0000  6.937206E-0001
 -2.733133E+0000  4.093019E+0000
 -1.612783E-0001 -3.911086E+0000
  1.083640E+0000 -3.321663E+0000
  2.827736E+0000  2.325911E-0001
 -7.696277E-0001  1.475332E+0000
 -2.511236E+0000  3.941627E-0001
  4.567828E+0000 -2.119689E+0000
 -1.862253E+0000  3.846497E+0000
 -6.978072E-0001 -1.273299E+0000
 -3.774252E+0000 -1.149144E+0000
  3.466057E+0000 -1.929705E+0000
  2.602349E+0000  1.385379E+0000
 -5.885146E+0000  1.658651E+0000
  1.398552E+0000 -3.926269E+0000
  1.534873E+0000  2.571015E+0000
  1.510862E+0000  4.044719E+0000
 -5.440296E+0000 -2.843952E+0000
  1.735067E+0000 -3.005109E+0000
  5.109715E+0000  9.643489E-0001
 -2.136306E+0000  2.564252E+0000
 -6.489473E-0001 -3.832083E+0000
  4.762527E-0001 -7.049591E+0000
  3.677552E+0000  8.352102E-0001
 -1.058539E-0001  3.581738E+0000
 -6.831375E+0000 -1.054951E-0001
  1.904748E+0000 -5.690126E+0000
  3.163663E+0000  7.846973E-0001
 -1.694169E+0000  2.050745E+0000
 -2.541579E+0000 -1.413063E+0000
 -1.819690E-0001 -3.426871E+0000
  8.590059E-0001 -1.996414E+0000
  4.536235E-0001  1.282688E+0000
 -4.891401E-0001  9.497207E-0002
 -7.814461E-0001  2.295684E+0000
  2.757122E+0000  1.642785E-0001
 -3.077447E+0000  4.163671E+0000
  9.158787E-0001 -2.500916E+0000
  5.456329E-0001  5.073345E-0001
  1.705603E+0000 -7.416279E-0001
 -3.297403E+0000 -7.812458E-0001
  1.255746E+0000  1.111282E+0000
  7.020344E-0001 -9.071052E-0001
  8.722792E-0001  3.386285E+0000
 -2.505237E+0000 -3.430725E-0001
  9.093356E-0001  1.274773E+0000
  5.287237E-0001  1.485787E+0000
  4.987489E-0001  1.936466E+0000
 -7.138000E-0001  3.585654E+0000
  7.602789E-0001 -3.103446E+0000
 -7.691736E-0001  5.792986E-0001
  5.934666E+0000 -5.089811E-0001
 -2.726201E+0000  1.135807E+0000
  7.834660E-0001  5.365845E-0001
  1.722400E-0001  9.219939E-0001
  2.234959E+0000 -3.744432E-0001
 -1.499510E+0000 -4.048607E-0001
 -2.416807E-0001 -1.471597E+0000
  2.500975E+0000 -1.755665E+0000
  1.655770E+0000 -3.770062E+0000
 -1.586179E+0000  2.667767E+0000
  2.742479E+0000  2.209556E+0000
 -2.741845E+0000  1.007179E+0000
  2.371828E+0000 -3.080427E+0000
  5.917668E-0003 -5.571796E-0001
 -2.385885E-0001 -1.395503E+0000
 -1.582624E+0000  2.218204E-0002
  6.491867E-0001 -1.177127E+0000
  7.932871E-0001  2.191129E+0000
  1.947277E+0000 -3.949864E+0000
 -2.247623E+0000  8.601279E-0001
  2.208609E+0000 -2.405121E+0000
 -2.248347E+0000  1.131556E+0000
  2.993359E+0000 -1.128736E+0000
 -5.141179E-0001  1.024394E+0000
 -9.747847E-0001  2.597736E+0000
  1.276703E+0000 -2.725142E+0000
 -3.316877E+0000 -2.775422E+0000
  3.148859E+0000  4.555324E-0001
 -1.716979E+0000  2.461381E+0000
 -2.831240E+0000  2.616837E+0000
  1.183134E+0000 -6.323394E-0001
 -2.567831E-0001  3.240229E+0000
 -1.494148E+0000  1.162002E+0000
 -1.360595E+0000  1.487809E+0000
  2.803163E-0002 -6.362807E-0001
  1.059797E+0000 -1.456566E+0000
 -4.849855E-0002  1.512792E+0000
 -5.009659E-0001 -1.172540E+0000
 -1.199740E+0000  9.209325E-0001
  1.515173E+0000  1.834709E-0001
 -2.795509E+0000  2.506944E+0000
  2.101873E-0001 -1.559722E+0000
  1.401381E+0000  2.232079E-0001
  2.243760E-0001 -2.085572E+0000
  7.364768E-0001  1.885295E+0000
 -1.156262E+0000  1.088795E+0000
 -9.466614E-0001 -8.021270E-0002
  3.794416E-0001 -2.120783E+0000
  1.110985E+0000 -1.190715E+0000
  7.991143E-0002  2.928867E+0000
 -3.520644E-0001  1.348211E+0000
 -1.332124E+0000  9.572428E-0003
 -1.636060E-0001 -3.789736E-0001
  2.397543E+0000 -1.230507E+0000
 -9.634861E-0001 -3.621928E-0001
 -8.906609E-0001 -1.320747E+0000
 -5.530747E-0001 -9.973245E-0001
 -1.303828E+0000  1.898682E-0001
  1.073098E+0000 -8.861681E-0001
 -7.119687E-0001  1.079249E+0000
 -1.357601E+0000 -2.049380E+0000
  1.143080E+0000 -2.528801E+0000
  2.415715E+0000 -7.286115E-0001
 -2.248394E+0000  9.473656E-0001
  2.061099E+0000 -6.735933E-0001
 -2.790793E+0000 -1.145594E+0000
  3.039587E+0000 -7.013002E-0001
 -3.210331E-0001  1.600267E+0000
 -6.629762E-0001 -9.416930E-0001
  7.226691E-0001 -1.836235E+0000
 -7.316360E-0001 -4.534612E-0001
  1.288684E+0000  1.459719E+0000
 -3.475857E+0000  2.691674E+0000
 -5.688495E-0001  1.544172E+0000
  1.185546E+0000  4.131071E-0001
 -1.091119E+0000 -1.316086E+0000
  7.396176E-0001 -6.854831E-0001
 -3.748819E-0001 -2.513623E+0000
 -1.140973E-0001 -1.214749E+0000
 -3.086378E-0001 -7.340667E-0001
  2.235585E+0000 -8.837935E-0001
 -3.133842E+0000 -1.557561E+0000
  1.854572E+0000 -5.621859E-0001
 -4.104048E-0001  1.050710E+0000
  1.388773E+0000  1.316542E+0000
 -7.507553E-0001 -1.798880E+0000
 -1.123773E-0001  2.583148E-0001
 -3.722635E+0000  1.888016E+0000
  4.070586E+0000 -3.138602E+0000
 -2.433154E+0000  2.186250E+0000
 -4.086423E-0001  4.546847E-0001
 -1.237177E+0000 -5.772965E-0001
 -5.087908E-0001  8.266091E-0001
  9.372036E-0001  9.782508E-0002
 -5.539603E-0002  2.346244E+0000
  5.566941E-0001  1.208395E-0001
  9.254447E-0001 -3.162327E+0000
  5.752173E-0001  4.359235E+0000
  1.209525E+0000  2.838086E+0000
 -1.208814E+0000  2.239848E+0000
 -4.184326E+0000  5.374043E-0001
  3.260126E+0000 -2.809435E+0000
 -1.933128E-0001  2.525200E+0000
  9.806871E-0001  2.391488E+0000
 -1.436739E+0000 -2.217366E+0000
 -1.071043E+0000 -1.226030E+0000
  3.949157E+0000  8.822995E-0001
 -3.746023E+0000  2.562982E+0000
 -1.543797E+0000 -1.707699E+0000
  1.677115E+0000 -4.054277E+0000
  7.073220E-0001  1.944936E+0000
 -5.405117E-0002  1.375938E+0000
 -8.053541E-0001 -3.506500E+0000
 -1.586120E+0000 -1.746012E+0000
  5.209687E+0000  2.387255E+0000
 -5.764839E-0001  4.712341E+0000
 -1.432789E+0000 -1.197093E+0000
 -2.592216E+0000 -1.955290E+0000
  1.807281E+0000 -1.085206E+0000
  2.889869E-0001  2.648204E+0000
 -2.002777E+0000 -5.933911E-0001
 -3.531711E+0000 -9.448065E-0002
  2.014171E+0000 -4.611030E+0000
  4.483346E-0001  2.118156E+0000
 -1.881204E+0000  1.988818E-0001
 -1.937480E+0000 -2.581009E+0000
  1.693300E-0001 -3.139635E+0000
  2.996070E+0000  4.008906E+0000
  5.434722E-0001  1.284176E+0000
 -2.564337E+0000 -7.789323E-0002
  1.642495E+0000 -1.870204E+0000
  1.613225E+0000  1.625774E+0000
 -1.611269E+0000 -1.249760E+0000
 -5.744059E-0002 -5.030744E-0001
  3.868404E+0000  3.278932E-0001
 -1.642857E+0000  1.160368E+0000
 -4.467416E-0001 -1.417296E+0000
  9.894414E-0001 -1.696138E+0000
  2.795878E-0001  2.975062E+0000
 -2.705897E+0000 -4.015875E-0001
  3.622740E-0001 -1.916331E+0000
  1.912445E+0000 -1.133655E+0000
 -1.279336E+0000  6.118507E+0000
 -3.958819E-0002 -5.036258E+0000
 -9.248730E-0001  4.460733E-0001
  1.427519E+0000  3.970981E+0000
 -1.885821E+0000  2.612448E+0000
 -9.253106E-0001  2.088764E-0002
  1.349668E+0000  1.376311E+0000
 -1.138022E+0000 -8.014774E-0001
 -5.464767E-0001  8.572898E-0001
  3.034873E+0000  3.972283E-0001
 -2.446231E+0000  7.335941E-0001
 -1.270947E+0000 -2.110129E+0000
  1.402094E+0000 -2.208866E+0000
  1.340151E+0000  1.398389E+0000
 -1.569519E+0000  1.188978E+0000
 -4.654835E+0000 -2.236826E-0001
  1.555987E+0000 -6.270483E+0000
  2.466713E+0000  2.349902E+0000
 -1.005947E+0000  1.324751E+0000
 -1.807354E+0000  2.879199E-0001
  3.075824E+0000 -3.440320E+0000
  4.972399E-0001  2.988220E-0001
 -1.433133E+0000  1.823121E+0000
 -2.149022E+0000  1.643197E+0000
 -1.397173E+0000 -1.801764E+0000
  1.395801E-0001 -2.050685E+0000
  1.967171E+0000 -1.058074E+0000
  4.353906E-0001  1.196551E+0000
 -1.582068E+0000 -2.630461E-0001
  2.658578E-0001 -2.598348E+0000
  1.078739E+0000 -1.767426E-0001
 -3.236985E-0001  2.829276E+0000
 -1.427461E+0000  2.128679E+0000
  3.811308E+0000 -2.392543E+0000
 -2.090608E+0000  3.423884E+0000
  4.289305E-0001 -3.990477E+0000
  5.348114E-0001 -2.506234E+0000
  2.810249E+0000  1.141478E-0001
  2.745338E-0001  2.690147E-0001
 -4.892938E-0001 -6.283300E-0001
  2.906585E-0001 -2.722546E+0000
 -1.187457E+0000 -4.577720E-0002
  2.763402E+0000  1.695979E+0000
  1.424459E+0000  3.432900E-0001
 -2.171712E+0000  4.262458E-0001
  4.465030E-0002  5.834115E-0001
  1.397112E+0000  5.540255E-0001
 -8.881162E-0001  1.696167E+0000
  3.258171E-0001 -9.983394E-0002
 -2.204233E-0001 -1.447049E+0000
  4.041391E-0002  4.983615E-0001
  5.712502E-0001 -8.571927E-0001
  9.736146E-0002  1.404260E+0000
  5.224855E-0001  3.572612E+0000
 -2.401376E+0000  3.993101E-0001
  6.667087E-0001 -2.693968E+0000
  2.305520E+0000  4.071603E-0001
 -1.399936E+0000  2.063066E+0000
 -1.578137E+0000  3.721857E-0001
  1.936406E+0000 -1.720165E+0000
 -9.907885E-0001  1.481623E+0000
  1.039473E+0000 -1.063196E+0000
 -2.889419E+0000  2.115055E-0002
  1.106768E+0000  1.667004E+0000
  2.554912E+0000  6.272578E-0001
 -2.121605E-0001  2.462574E+0000
 -2.763609E+0000 -1.354539E+0000
  9.885600E-0001 -1.569161E+0000
  1.686367E+0000  1.956238E+0000
  2.077843E+0000  1.633633E+0000
 -2.264713E+0000  1.778007E-0001
 -2.495141E-0001 -9.665257E-0001
  3.524031E+0000  1.313073E+0000
 -2.072053E+0000  3.613316E+0000
 -1.592842E+0000 -1.699736E+0000
 -4.753608E-0001 -1.906511E+0000
  1.110559E+0000  1.479162E+0000
  2.631856E+0000 -4.700698E-0001
 -2.781370E+0000  2.020385E+0000
 -5.223148E-0001 -1.651390E+0000
 -2.676583E-0001  1.192928E+0000
  2.803443E+0000  5.170610E-0001
 -1.508132E+0000  4.287517E-0001
  6.007578E-0001  4.508627E-0001
  1.391576E-0001  9.134151E-0001
  2.124194E+0000  1.906176E+0000
 -2.057059E+0000  1.192152E+0000
  1.662620E+0000  9.341049E-0001
  1.439422E+0000 -2.111975E+0000
 -5.441108E-0001 -2.145463E-0001
 -9.611147E-0001 -2.251744E-0001
  8.333945E-0001 -2.507202E+0000
  2.205510E+0000 -6.154455E-0001
  1.333889E+0000  1.060755E+0000
 -1.328897E-0001  1.730857E+0000
 -2.680101E+0000 -3.812650E-0001
  1.473507E+0000  1.202696E+0000
 -1.432233E+0000  8.340220E-0001
  1.427070E+0000 -1.740230E+0000
  1.878501E+0000 -1.691229E+0000
 -2.561209E-0002  1.820529E+0000
  1.733826E+0000  9.308796E-0001
 -2.122552E+0000 -1.010058E+0000
  1.061478E+0000 -1.365685E+0000
  2.529883E+0000  2.360928E+0000
 -3.259053E+0000  1.104244E+0000
 -5.530500E-0001 -2.965061E+0000
  2.437089E+0000 -2.030611E+0000
  2.914628E+0000  1.808020E+0000
 -2.126355E+0000  3.040951E+0000
 -2.132510E+0000 -3.867495E+0000
  2.437575E+0000  1.190263E+0000
  3.459014E+0000  1.214513E+0000
 -4.420105E+0000  5.087994E+0000
 -8.429210E-0001 -3.546204E+0000
 -6.825515E-0002 -1.673293E+0000
  1.786042E+0000 -6.972783E-0001
 -9.067328E-0001  1.024054E+0000
 -1.390465E+0000  6.079510E-0001
  1.018569E+0000 -1.901553E+0000
  1.545508E+0000  5.708344E-0001
  1.927592E+0000  2.028025E+0000
 -1.114332E+0000 -1.702831E-0001
  1.711612E+0000 -2.153950E+0000
  1.082148E-0001 -9.904569E-0001
  1.813292E+0000  2.826809E-0001
 -2.017243E+0000 -2.037510E-0001
 -3.437385E+0000 -1.806135E+0000
  4.216921E+0000  2.718497E-0001
 -1.623975E+0000  2.418861E+0000
  9.582149E-0001 -4.106141E-0001
 -9.768911E-0001 -1.500478E+0000
  2.165499E+0000 -1.313428E+0000
  1.122524E+0000  1.724737E+0000
 -1.949946E+0000  6.159128E-0001
  4.742690E-0001 -1.216097E+0000
  9.872737E-0001  1.699788E+0000
  2.794539E+0000  4.017038E-0001
 -3.694988E+0000  6.353247E-0001
  3.147311E+0000 -9.986680E-0001
 -1.894085E-0001 -1.246918E+0000
  1.278212E+0000  2.717889E-0001
 -2.351525E+0000 -1.532737E+0000
  1.562564E+0000 -4.494890E-0002
  6.818338E-0001  4.691963E-0001
 -1.466786E+0000 -5.825357E-0001
  1.307735E+0000 -1.093390E+0000
 -1.682821E+0000  4.022204E+0000
  3.091887E+0000  4.432445E-0001
  4.355584E-0001  2.455701E-0001
 -7.133463E-0001  4.229310E-0001
  9.313669E-0002 -1.635864E+0000
  1.066411E+0000  1.755103E+0000
 -9.684175E-0001  2.662573E+0000
 -2.334473E+0000  9.280055E-0001
 -6.641687E-0001 -3.624344E+0000
  1.768765E+0000 -1.275632E+0000
  1.877969E+0000  8.412674E-0001
 -3.335630E+0000  2.983364E+0000
 -1.396630E+0000 -4.550458E-0001
  3.676813E+0000 -7.464846E-0001
 -2.554925E-0001  9.577859E-0001
 -1.328145E+0000  2.222551E+0000
  8.780528E-0001  8.043008E-0001
 -3.441739E+0000 -1.430803E+0000
  3.099198E+0000 -2.383608E+0000
 -1.558922E+0000  2.631072E+0000
 -1.209939E+0000  2.115756E+0000
 -8.625129E-0001 -2.715156E+0000
  1.704306E+0000 -2.767491E+0000
  1.628812E+0000  1.673500E+0000
 -1.485768E+0000  2.585243E+0000
 -1.247746E+0000 -2.476119E+0000
  4.175063E+0000 -5.581897E-0001
  5.882002E-0001  3.905740E+0000
 -2.968088E+0000  1.322467E+0000
 -3.210054E+0000 -5.010661E-0001
  3.211650E+0000  3.900043E-0001
  7.596455E-0001 -7.021744E-0001
 -2.529304E+0000  2.722527E+0000
  1.518041E+0000 -1.146351E-0001
  1.020429E+0000 -1.708118E+0000
  2.952454E+0000  1.265467E+0000
 -1.678843E+0000  1.789395E+0000
  8.893943E-0001 -1.979905E+0000
  1.693591E+0000  7.931658E-0001
  1.178993E+0000  1.853528E+0000
 -4.569420E+0000  2.804721E+0000
  8.372578E-0001 -2.746985E+0000
  5.481616E-0001  1.119631E+0000
  3.775167E+0000 -1.317135E+0000
 -2.142909E+0000 -3.539375E-0001
 -2.693146E-0001 -4.071527E+0000
  2.220832E+0000  1.766243E-0001
  1.581250E+0000  3.635353E+0000
 -1.311228E+0000  8.099182E-0001
 -5.307658E+0000 -3.734919E+0000
  2.641334E+0000 -4.979619E+0000
  2.868326E+0000  1.086994E+0000
 -7.631268E-0001  3.737291E+0000
 -6.377697E-0001 -4.134596E+0000
 -1.293512E+0000 -1.265483E+0000
  2.947299E+0000  1.449720E-0001
  6.012536E-0001  2.523900E+0000
 -1.567118E+0000  1.196992E-0001
  2.896604E+0000 -3.251588E+0000
  1.319337E+0000  2.860564E+0000
 -2.431092E+0000  1.533346E+0000
 -2.941146E-0001 -4.112424E+0000
 -1.075921E-0001 -3.579858E+0000
  7.976317E-0001  2.749654E+0000
 -1.602627E+0000  1.627816E+0000
 -1.690234E+0000 -3.112190E+0000
  2.643782E+0000 -5.111328E-0001
  2.333662E+0000  1.792335E+0000
 -1.520154E+0000  8.719593E-0001
 -4.138404E+0000 -7.214091E-0001
  7.505557E-0001 -2.707416E+0000
  5.057286E-0001  1.767006E+0000
  1.289239E+0000 -6.234209E-0001
 -1.216716E+0000  5.053935E-0001
  8.512885E-0001 -2.438970E-0001
  7.249076E-0001  3.217687E+0000
 -5.280360E-0001  1.063559E+0000
 -2.479091E+0000 -3.746798E+0000
  2.154821E+0000 -7.417025E-0002
  2.710968E+0000  1.814748E+0000
 -4.825078E+0000  1.327915E+0000
 -1.013601E-0001 -5.734341E+0000
  1.791082E+0000 -6.659841E-0002
 -1.203791E+0000  2.363993E+0000
 -1.208909E+0000 -1.932661E+0000
  1.250436E+0000 -1.369026E+0000
  3.954645E-0001  9.419812E-0001
 -1.291140E-0001  2.788969E-0002
 -4.681126E-0001 -1.011181E-0001
  1.116940E+0000 -3.113770E+0000
  1.733104E+0000  1.259195E+0000
  2.143817E+0000  1.649979E+0000
 -2.118609E+0000  1.351758E-0001
  4.478296E-0001 -2.690748E+0000
  1.145704E+0000 -7.139347E-0003
 -8.940611E-0001  3.422848E+0000
 -9.348306E-0001 -2.171096E+0000
  3.742511E-0001  7.192217E-0001
  1.973571E+0000 -6.704851E-0001
  1.028526E+0000  1.760049E+0000
 -4.549455E+0000  8.488784E-0001
  8.713256E-0001 -3.150460E+0000
  3.762055E+0000  6.105000E-0001
 -3.111101E+0000  6.137825E+0000
 -2.424916E-0001 -3.033326E+0000
 -4.543357E+0000 -4.596455E+0000
  5.508531E+0000  9.565347E-0001
  8.762993E-0001  6.149093E+0000
 -3.869596E+0000  1.502126E+0000
 -7.387369E-0001 -4.818860E+0000
  4.583210E+0000 -1.120793E+0000
 -6.281582E-0002  5.286728E+0000
 -3.402849E+0000 -1.442445E+0000
  5.490730E-0001 -6.048069E+0000
  3.923695E+0000  8.748410E-0001
 -1.230858E+0000  7.217017E+0000
 -2.597795E+0000 -2.875923E+0000
 -2.859422E+0000 -4.863283E-0001
  6.795788E+0000 -1.486297E+0000
 -8.751287E-0001  1.998588E+0000
 -3.309671E+0000 -8.374487E-0001
  7.729550E-0001 -2.717205E+0000
  2.001709E+0000  4.546272E+0000
 -5.802275E-0001  3.549156E+0000
 -5.030054E+0000 -5.520209E-0001
  2.303072E+0000 -5.073045E+0000
  7.372211E-0001  6.000709E+0000
  2.132949E-0001  2.946727E+0000
 -4.517763E+0000 -1.163575E+0000
  1.464082E+0000 -4.646830E+0000
  3.874304E+0000  1.840260E+0000
 -1.910242E+0000  5.064456E+0000
 -3.823114E+0000 -2.563131E+0000
  1.235799E+0000 -2.654310E+0000
  3.212771E+0000 -7.660718E-0002
  4.888878E-0001  3.491316E+0000
 -4.006030E+0000  2.564643E+0000
 -4.445547E-0001 -5.798854E+0000
  1.334501E+0000 -2.328752E+0000
  1.753743E+0000  6.706567E-0001
 -6.632147E-0001  8.168063E-0001
 -2.073517E+0000 -2.750149E+0000
  2.733538E+0000 -1.504796E+0000
  6.897448E-0001  6.531070E-0002
 -2.021291E+0000  1.174840E+0000
  1.173003E+0000 -2.780744E+0000
 -9.152517E-0002 -2.747688E+0000
  2.013333E+0000  2.398887E+0000
  5.017380E-0001  1.065427E+0000
 -4.015236E+0000  5.414563E-0001
  3.278596E+0000 -3.076634E+0000
  8.724856E-0001  8.971859E-0001
 -2.261787E-0001  4.179783E+0000
 -1.984891E+0000  2.742636E-0001
 -2.032515E+0000  9.491631E-0001
  2.094528E+0000 -3.273380E+0000
  4.374794E-0001  3.766569E+0000
  3.857620E-0001 -2.154830E-0001
 -3.641897E+0000 -2.998540E+0000
  2.569296E+0000 -4.037081E+0000
  1.919105E+0000  8.415027E-0001
 -1.470423E+0000  1.890323E+0000
  1.187165E+0000  2.959184E+0000
 -1.313557E+0000 -1.245697E+0000
 -1.123097E+0000 -3.337081E-0001
  1.630327E+0000 -6.751643E-0001
 -1.193081E+0000 -9.964709E-0001
  4.407915E-0001 -7.559754E-0001
  2.109406E+0000 -1.398759E+0000
  3.347903E-0001  1.994024E+0000
 -1.433134E+0000  9.306184E-0001
  3.821398E-0001  7.007227E-0001
  1.312086E+0000 -3.159207E+0000
  2.324424E+0000  4.698509E-0001
 -4.382770E+0000  1.916799E+0000
 -3.207827E-0001 -6.103140E-0001
  1.382210E+0000 -2.036305E+0000
 -2.582079E-0002  1.117156E+0000
 -8.734672E-0001 -3.759101E-0002
 -8.195895E-0001  2.125974E+0000
  1.196360E+0000 -2.226457E-0001
  4.062002E-0001 -9.555378E-0001
  1.254643E+0000  2.659976E+0000
 -9.912677E-0001 -8.319298E-0001
  1.128767E-0001 -1.061719E+0000
  2.432227E+0000  2.144459E+0000
  1.385342E+0000  2.863177E+0000
 -4.206537E+0000  2.171628E+0000
 -1.553544E+0000 -5.289332E+0000
  1.710210E+0000 -1.518940E-0001
  1.120871E+0000  3.090167E+0000
 -4.010857E+0000 -1.318221E-0001
  8.952035E-0001 -2.885649E+0000
  1.623043E+0000  4.879716E-0001
 -5.014143E-0001  9.783807E-0001
 -2.580532E+0000  1.748805E+0000
  1.468743E+0000 -3.701989E+0000
  2.272652E-0002 -1.813196E+0000
 -1.304276E+0000  3.286739E+0000
  1.046508E+0000 -1.608926E+0000
 -1.815857E+0000  8.718692E-0002
  2.068386E+0000 -2.228613E+0000
  9.870954E-0001 -9.281070E-0001
  1.086001E+0000  2.390096E+0000
 -2.728005E-0001 -2.238440E+0000
 -2.198454E-0001 -2.470302E-0001
 -1.448474E+0000 -2.100481E-0001
  3.552389E+0000 -2.675722E+0000
 -1.301870E+0000  9.610675E-0001
 -3.854191E+0000  9.838592E-0001
  2.571725E+0000 -2.630287E+0000
  2.374642E+0000  3.819971E+0000
 -1.515168E+0000  3.439412E+0000
 -4.096449E+0000 -2.490693E+0000
  3.113185E+0000 -3.294072E+0000
  2.964762E+0000  1.293532E+0000
 -1.560361E+0000  6.485071E+0000
 -3.274003E+0000 -3.332190E+0000
  6.930853E-0001 -3.999894E+0000
  3.282847E+0000  5.623128E-0001
 -1.280559E+0000  2.214826E+0000
 -2.432303E+0000 -1.527974E+0000
  8.857618E-0001 -1.949246E+0000
  1.206156E+0000  5.984110E-0001
  3.353878E-0001  9.780928E-0001
 -3.413440E+0000 -1.529506E+0000
 -1.188789E-0001 -3.742261E-0001
  3.516271E+0000  1.783006E+0000
 -2.247148E+0000  4.183459E+0000
 -3.508227E+0000 -2.359919E+0000
  2.568858E+0000 -2.766740E+0000
  4.055463E-0001  3.094423E+0000
  5.394783E-0001  2.164081E+0000
 -2.446670E+0000 -1.344243E+0000
  1.953934E+0000 -1.439805E+0000
  2.197742E+0000  2.148183E-0001
 -6.929398E-0001  2.746835E+0000
 -1.173941E+0000  8.561483E-0001
  2.711805E-0001 -1.088689E+0000
  1.621308E+0000 -2.012360E-0001
 -4.325767E-0001 -3.393520E-0001
 -2.484394E+0000  3.801555E+0000
  6.047606E-0001 -4.993880E+0000
 -1.576427E+0000 -3.126411E+0000
  3.191126E+0000  2.878714E+0000
 -4.240969E-0001  1.659876E+0000
 -2.160831E+0000 -2.711141E+0000
  3.298439E+0000 -1.914870E+0000
 -3.299001E-0001  3.859413E+0000
 -2.229345E+0000  4.638138E+0000
 -1.407451E+0000 -3.467519E+0000
  7.908612E-0001 -3.458055E-0002
  3.985658E+0000  3.241690E+0000
  4.987337E-0001  2.273407E+0000
 -5.588158E+0000  7.335906E-0001
  3.307297E+0000 -1.581544E+0000
  7.030370E-0001  2.517361E+0000
 -1.451186E+0000  3.382218E-0001
  1.907737E-0001 -5.323713E-0001
  2.632459E-0001 -7.163953E-0001
  1.782056E-0001 -7.735798E-0001
  1.204039E+0000  1.890289E+0000
 -3.108180E+0000  2.351486E+0000
 -5.868049E-0001 -4.183714E+0000
  3.904662E+0000 -4.101518E-0001
 -1.701424E+0000  3.346356E+0000
 -8.170081E-0002 -1.572945E+0000
 -5.874586E-0001  1.161524E-0002
  1.036768E+0000  1.374171E+0000
 -4.150720E-0001  5.816220E-0001
 -2.044791E-0001 -1.094269E+0000
 -9.770566E-0001 -3.353884E-0002
 -5.775303E-0001 -2.234261E+0000
  1.130674E+0000 -5.345184E-0002
 -3.702822E-0001 -9.687547E-0001
  2.559466E-0001 -3.499118E-0001
  5.345364E-0001 -1.117875E+0000
 -2.366941E+0000  3.719305E+0000
  1.704161E+0000 -1.207082E+0000
 -1.610023E-0001  9.106969E-0001
  2.265179E+0000  8.564850E-0001
 -1.543127E+0000  1.644892E+0000
 -2.039491E+0000 -6.176968E-0001
  2.091330E+0000 -2.870162E-0001
 -1.898513E-0001  3.040546E+0000
 -5.487026E-0001  1.743708E+0000
 -2.464643E-0001 -1.034675E+0000
  6.080736E-0002 -2.324596E+0000
  1.647274E+0000  2.580896E+0000
 -4.351642E-0001 -1.181708E+0000
 -2.909494E+0000 -4.307835E+0000
  4.329142E-0001 -1.705169E+0000
  3.487219E+0000 -2.328038E+0000
 -3.232819E+0000  4.197124E+0000
 -3.216084E-0001 -2.138362E+0000
  1.947422E+0000 -9.132526E-0002
  1.838654E+0000  3.970404E+0000
 -9.979176E-0001  2.562087E+0000
 -5.284060E+0000  1.140969E-0002
  1.390722E+0000 -3.599952E+0000
  1.286788E+0000  2.977022E+0000
 -1.135008E+0000  4.669980E+0000
 -5.882555E-0001  9.100705E-0001
 -1.307051E+0000 -2.889170E+0000
  1.246905E+0000 -1.941422E+0000
  1.471261E+0000  3.319172E+0000
 -2.264789E+0000  2.688765E+0000
  8.806871E-0001 -1.869237E+0000
  6.871950E-0001 -2.017795E+0000
  3.054785E-0001  2.270680E+0000
 -1.833740E-0001 -3.513190E-0001
 -2.436360E+0000 -1.479740E+0000
  3.836017E+0000 -1.402597E+0000
  1.845416E-0001  2.781157E+0000
 -1.755208E+0000  2.815136E+0000
 -2.560802E+0000 -3.721457E-0001
  4.330538E+0000  1.297797E+0000
  7.865591E-0001  3.480071E+0000
 -4.356581E+0000  2.932421E+0000
 -5.740706E-0001 -2.391260E-0001
  1.469525E+0000  3.442816E+0000
 -7.699221E-0001  1.131984E+0000
 -4.908337E+0000 -1.478527E+0000
  2.308523E+0000 -3.116415E+0000
 -3.582100E-0001  3.261226E+0000
 -2.841823E-0001  1.455507E+0000
 -2.628001E+0000 -1.599854E+0000
  5.691530E-0001 -1.990885E+0000
  1.901212E+0000  2.965959E+0000
 -1.955403E+0000  3.222419E+0000
 -2.046243E+0000 -1.713817E+0000
  1.002131E+0000 -9.358738E-0003
  4.061692E+0000  3.590528E+0000
 -3.354671E+0000  2.048513E+0000
 -1.983246E-0001 -2.832801E-0001
  1.661599E+0000 -1.975080E+0000
 -5.471193E-0001  2.351736E+0000
 -8.935238E-0001 -1.972757E+0000
  6.953771E-0002  3.235404E-0001
  1.261717E+0000  1.998776E+0000
 -1.056475E+0000 -1.772422E+0000
 -9.809437E-0001 -3.996346E+0000
  3.020944E+0000 -1.221105E+0000
 -2.019353E+0000  1.652325E+0000
 -2.245296E+0000 -8.452322E-0001
 -1.380021E+0000  4.533567E+0000
  2.019735E+0000  1.572645E+0000
 -5.107845E+0000  5.031167E-0001
  3.653514E+0000 -1.784697E+0000
 -6.695232E-0001  1.437908E+0000
 -2.722929E+0000  1.184419E+0000
  4.966237E-0001 -4.821580E-0001
  2.277568E+0000 -1.348558E+0000
 -2.084976E+0000  4.320485E+0000
  4.102845E-0001 -2.416988E+0000
 -1.140630E+0000 -2.578230E+0000
  1.307771E+0000  1.950303E+0000
  2.215448E+0000  1.872984E+0000
 -1.466458E+0000 -1.737737E+0000
 -1.033857E+0000 -2.466270E+0000
  3.647748E+0000 -4.774209E-0002
  2.051990E+0000  4.937144E+0000
 -3.349571E+0000 -3.587475E+0000
 -2.723090E-0001 -2.621405E+0000
  5.728793E+0000 -7.244523E-0001
 -4.745458E-0001  4.992203E+0000
 -1.678132E+0000 -3.550197E-0001
  1.585041E+0000 -1.877014E+0000
  1.362559E+0000  2.981567E+0000
 -1.948753E+0000 -5.245558E-0002
 -8.815558E-0001 -6.757891E-0001
  3.877036E+0000 -3.853833E+0000
  2.624563E-0001  5.071996E+0000
 -2.064959E+0000  1.133418E+0000
 -2.817070E+0000 -3.681521E+0000
  3.047507E+0000 -2.642614E+0000
  1.255860E+0000  4.283680E+0000
 -2.406584E+0000  2.542238E+0000
 -2.028682E+0000 -4.437870E+0000
  2.245375E+0000 -3.184620E+0000
  3.396299E+0000 -1.632376E-0001
 -3.779104E+0000  2.125709E-0001
 -1.119663E+0000 -2.877873E+0000
  1.493601E+0000 -1.211968E+0000
  7.011358E-0001  2.942164E+0000
 -2.986703E+0000 -1.228205E+0000
 -4.234841E-0001 -8.472356E-0001
  9.859830E-0001 -1.057735E+0000
  5.602481E-0001  1.843311E+0000
 -1.383258E+0000  2.570472E-0001
  3.017702E-0001 -1.767801E+0000
 -8.887773E-0001 -2.887943E-0001
 -1.782144E-0001  2.104770E+0000
 -1.530055E+0000  1.691946E-0001
  8.554156E-0001 -1.389147E+0000
  8.639340E-0002  1.321062E+0000
  1.439498E+0000  2.904105E+0000
 -3.485930E+0000 -4.306944E-0001
 -8.984288E-0001 -2.733874E+0000
  2.072670E+0000 -5.495730E-0001
  4.853211E-0001  3.817754E+0000
  2.163890E+0000 -3.536872E+0000
 -2.364946E+0000 -1.455459E+0000
  2.400631E+0000  5.171417E-0002
  6.866222E-0001 -6.357177E-0001
 -2.505565E+0000  1.084811E+0000
  1.062526E+0000 -6.610704E-0001
  1.902289E-0001  2.673067E+0000
 -4.495905E-0001 -6.000238E-0002
 -1.848115E+0000 -1.689489E+0000
  2.629267E+0000 -1.344412E+0000
 -1.690876E-0001  5.164428E-0001
 -1.503887E+0000  2.192481E+0000
 -2.615215E+0000 -2.762200E+0000
  4.513173E+0000  2.004167E-0002
 -3.198159E-0001  3.268936E+0000
 -1.877885E+0000  2.951825E+0000
 -9.965887E-0001 -1.875257E+0000
  2.103266E+0000  5.313208E-0001
  1.583206E+0000  1.848077E+0000
 -2.310698E+0000  1.150605E+0000
 -1.267128E-0001  5.487170E-0001
  2.222934E+0000  1.993979E+0000
 -2.602551E+0000  1.703756E+0000
  1.262388E+0000  8.203137E-0001
 -9.619633E-0001 -3.440145E-0001
  6.226453E-0001 -2.304229E-0001
  2.212392E+0000  1.542914E+0000
 -5.276748E-0001  1.108094E+0000
 -3.160811E+0000 -8.832434E-0001
  5.093619E+0000 -3.885388E+0000
 -2.132149E-0001  2.792822E+0000
 -8.041630E-0001  4.495478E+0000
 -1.672050E+0000 -3.107722E+0000
  1.969265E+0000 -1.736228E+0000
  3.736831E+0000  2.508932E+0000
  3.681226E-0001  5.918499E+0000
 -4.521635E+0000 -3.685695E+0000
  1.031530E+0000 -4.985673E+0000
  5.235912E+0000  2.501820E-0001
 -1.165347E+0000  6.997552E+0000
 -5.138680E+0000 -2.340560E+0000
  1.034334E+0000 -4.171948E+0000
  4.930089E+0000  4.173643E-0001
 -3.293760E+0000  8.836191E+0000
 -2.796012E+0000 -9.658898E-0001
  4.698445E-0001 -4.142286E+0000
  4.558147E+0000 -6.927385E-0001
  8.212131E-0002  2.162447E+0000
 -3.218587E+0000 -1.028343E+0000
  6.013151E-0002 -2.778943E+0000
  1.319847E+0000  1.945210E+0000
  1.075988E+0000  2.057955E+0000
 -2.220635E+0000  8.650212E-0002
  3.343755E+0000 -3.504464E+0000
  4.883971E-0001  1.260781E+0000
 -4.407956E-0001  2.191640E+0000
  4.503890E-0001 -9.098996E-0001
  8.077610E-0001 -2.155354E+0000
  1.893019E+0000  3.985162E-0001
  1.739200E-0001 -5.705041E-0001
 -3.870067E+0000 -1.324540E+0000
 -7.800695E-0002 -4.505435E-0001
  1.294037E+0000 -1.665211E+0000
  9.591140E-0001 -3.864457E-0001
 -7.164895E-0001  3.507094E+0000
 -1.684574E+0000  9.743123E-0001
  1.973273E+0000 -2.018661E+0000
 -1.247110E+0000 -8.681659E-0001
  3.484591E+0000 -1.439656E-0001
 -1.193392E+0000  3.402404E+0000
 -1.074078E+0000 -1.451791E+0000
  1.859480E-0001 -1.576705E+0000
  7.490633E-0001 -9.784907E-0001
  5.721216E-0001  2.195233E+0000
  1.415174E+0000  1.660176E+0000
 -8.666324E-0001 -3.299298E+0000
  1.003050E+0000 -4.589788E+0000
  3.118380E+0000 -5.227393E-0001
 -1.644497E-0001  4.883568E+0000
 -1.105506E+0000 -1.643978E+0000
 -1.377822E+0000 -5.107224E+0000
  2.384121E+0000 -9.586978E-0002
  9.532982E-0001  2.399540E+0000
 -4.592430E+0000  1.399719E+0000
 -1.571747E+0000 -1.412180E+0000
  3.579753E+0000 -1.514089E+0000
 -3.199960E-0001  2.754214E+0000
 -1.963009E+0000  1.521516E-0001
 -3.473292E-0001 -2.347214E+0000
  3.845738E+0000  4.017684E+0000
 -9.912718E-0001  3.911807E+0000
 -2.495222E+0000 -8.076482E-0001
  3.434479E-0001 -5.848637E+0000
  4.641909E+0000 -1.393468E+0000
 -1.352596E+0000  5.244916E+0000
 -2.277611E+0000 -2.573713E+0000
 -5.933482E-0001  2.219036E+0000
  4.481069E+0000  1.332890E+0000
 -4.749959E+0000  3.639810E+0000
 -2.984050E+0000 -2.017241E+0000
  3.028637E+0000 -2.760276E+0000
  3.806328E+0000  1.292370E+0000
 -1.736570E+0000  5.685809E+0000
 -1.391217E+0000 -1.302654E+0000
  1.915245E-0002 -6.041960E-0001
  1.428748E+0000 -7.416424E-0001
 -5.683126E-0001  2.438043E+0000
 -3.435933E+0000 -8.369245E-0001
  2.717304E+0000 -1.346503E+0000
 -1.065100E+0000  8.056275E-0001
 -5.790773E-0001  4.051644E-0002
  9.462754E-0001  2.177455E-0001
  1.642087E+0000 -4.750294E-0001
 -1.697839E+0000  1.661412E+0000
  6.255699E-0001 -4.605135E+0000
 -3.975649E-0001 -1.361167E+0000
  2.146171E+0000 -1.171505E+0000
 -1.285956E+0000  5.187031E-0001
  1.311684E-0001 -3.671177E+0000
  6.633641E-0002 -9.550515E-0001
  3.183000E-0001  2.011392E+0000
  2.409706E+0000 -3.511226E-0001
 -2.025475E+0000  1.593029E+0000
  1.031194E+0000 -9.989676E-0001
 -2.154951E+0000  1.727266E+0000
  8.733573E-0001  9.676125E-0001
 -2.101192E+0000 -1.442294E+0000
  1.080508E+0000 -2.009234E+0000
  9.557408E-0001  4.485739E+0000
 -4.376459E-0001  8.280865E-0001
 -3.252750E+0000 -2.373828E+0000
  3.084647E+0000 -3.864945E+0000
  1.015595E+0000  2.436022E+0000
 -1.377204E+0000  4.366542E+0000
 -3.919616E+0000 -2.972036E+0000
 -1.210879E-0001 -4.262485E+0000
  2.001634E+0000  1.708785E+0000
 -2.885890E+0000  6.400449E-0004
  2.914449E-0001 -2.993339E+0000
 -3.267986E-0001 -9.060961E-0001
  3.590464E+0000  2.055553E+0000
 -1.849027E+0000  7.993915E-0001
 -7.147969E-0001 -1.966823E+0000
 -3.406215E-0002 -4.045916E+0000
  1.594770E+0000  5.137288E+0000
 -3.756601E+0000  2.888871E+0000
 -3.173947E+0000 -1.695830E+0000
  3.102436E+0000 -1.617851E+0000
  2.019218E+0000  5.350524E+0000
 -4.039308E+0000  7.311272E+0000
 -2.285554E+0000 -7.578478E+0000
  1.965597E+0000 -3.015887E+0000
  2.603871E+0000  4.909493E+0000
 -1.411432E+0000  4.034634E+0000
 -3.709815E+0000 -3.582146E+0000
  5.166398E+0000 -5.665075E+0000
  1.912285E+0000  2.843423E+0000
 -2.375958E+0000  4.461475E+0000
 -3.743918E+0000 -2.619109E+0000
  4.415949E+0000 -2.112745E+0000
  1.557973E+0000  4.272734E+0000
 -4.679949E+0000  9.740490E-0001
  3.930231E-0001 -4.042228E+0000
 -9.899193E-0001  1.857388E+0000
  6.100825E-0001 -1.765404E-0001
 -1.554504E+0000  2.641842E+0000
  1.571936E-0001 -2.349081E+0000
  4.731258E-0001  3.517986E-0002
 -4.090807E-0001  2.128995E+0000
 -1.246747E+0000 -2.376055E+0000
 -9.627985E-0001 -1.622919E+0000
  1.658958E+0000  1.214102E+0000
  9.270164E-0001  2.272214E+0000
 -3.440303E+0000  1.964361E-0001
  1.583332E+0000 -4.875079E+0000
  2.229080E+0000  1.530683E+0000
  5.652294E-0001  1.977911E+0000
 -8.527900E-0001 -1.569908E+0000
 -5.017678E+0000 -1.085334E+0000
  4.502983E+0000 -3.313016E+0000
 -1.740247E+0000  1.630913E+0000
 -1.088149E+0000 -2.054250E-0001
  1.364568E+0000 -3.765158E+0000
  1.971282E+0000  1.367959E+0000
 -1.723365E-0001  1.906672E+0000
 -3.076040E+0000 -1.497977E+0000
  1.460233E-0001 -2.569645E+0000
 -4.993924E-0001 -1.344259E+0000
  1.360661E+0000  1.687661E+0000
  6.323978E-0001 -8.809264E-0001
 -1.575114E+0000  1.562197E-0002
  6.054584E-0001 -5.893703E+0000
  2.463061E+0000 -2.438603E+0000
  1.376693E+0000  4.632613E+0000
 -6.452953E-0001  2.311922E+0000
 -2.537217E+0000 -2.631816E+0000
  4.609946E+0000 -2.148476E+0000
  1.030712E-0001  2.495181E+0000
 -1.508384E+0000  2.280117E+0000
 -1.404350E+0000 -1.198882E-0002
  1.312896E+0000 -7.588260E-0001
  3.285245E+0000  4.242023E-0001
 -5.908508E+0000  1.698254E+0000
 -2.253074E+0000 -1.473190E+0000
  1.496283E+0000 -3.587041E-0001
  3.210271E-0001  3.920367E+0000
 -1.715445E+0000  1.024724E+0000
 -9.391922E-0001 -6.348381E-0001
  3.287228E+0000 -9.963972E-0001
 -1.904671E+0000  2.609257E+0000
 -1.882901E+0000  5.438735E-0001
 -9.118910E-0001 -2.109554E+0000
  1.234096E+0000  1.032474E+0000
 -1.455450E+0000  5.184109E+0000
 -1.245274E+0000 -2.444288E+0000
  5.889916E-0001 -8.711383E-0001
  2.853789E-0001  5.174023E-0001
 -2.114195E+0000  2.068012E+0000
 -1.207130E+0000 -1.509547E+0000
  1.668949E+0000 -1.604697E+0000
  3.306982E+0000  2.038956E+0000
 -1.706848E+0000  3.007884E-0001
 -1.671994E+0000 -2.613534E+0000
  1.663821E+0000 -2.079280E+0000
 -1.276807E+0000  2.643678E-0001
 -8.201759E-0001  1.913680E+0000
 -1.066469E+0000  7.174243E-0001
  3.114001E-0001 -4.107391E+0000
 -2.426571E-0001  2.971706E+0000
  2.596797E+0000  4.270361E+0000
 -3.779473E+0000  2.260752E+0000
  6.101500E-0001  7.706527E-0001
  1.955024E+0000 -1.534034E+0000
 -2.999517E-0001  4.649755E-0001
 -1.472666E+0000 -4.377698E-0001
 -1.575104E+0000 -2.285114E+0000
  3.200611E+0000 -2.424206E+0000
  3.219572E+0000  3.236998E+0000
 -2.762702E+0000  4.023678E+0000
 -2.658086E+0000 -3.724969E+0000
  1.818424E+0000 -2.381677E+0000
  8.820599E-0001  1.502750E+0000
 -1.399561E+0000 -6.120955E-0001
 -4.640563E+0000 -1.296329E+0000
  3.145484E+0000 -4.134334E+0000
  3.373456E+0000 -1.212098E+0000
 -8.766591E-0001  2.889402E+0000
 -8.424447E-0001 -2.217045E+0000
  4.009958E+0000 -2.717696E+0000
 -6.861266E-0002  5.197175E+0000
  4.109276E-0001 -1.101290E+0000
 -2.960658E+0000 -3.010281E+0000
  3.977373E+0000 -3.131571E+0000
 -2.116149E-0001  7.523869E-0001
 -1.534905E+0000  2.914492E-0001
 -1.264435E+0000  1.814747E+0000
 -2.823476E+0000 -1.880632E-0001
  1.287501E+0000 -2.593520E+0000
  1.225211E+0000  6.078835E-0001
 -2.093693E+0000  5.986145E+0000
 -1.041526E+0000 -3.002740E+0000
  2.174868E+0000 -3.459313E+0000
  1.662895E+0000  2.708257E+0000
 -9.879903E-0001  2.742302E+0000
 -1.762103E+0000 -2.225276E+0000
  1.461917E-0001 -3.276841E+0000
  8.156567E-0001  7.084440E-0001
  4.120059E-0001 -3.735214E-0001
 -2.133298E+0000 -1.061759E+0000
  6.375610E-0001 -1.294065E+0000
  3.311086E+0000  7.577217E-0001
 -2.155214E+0000  7.297357E+0000
  9.930853E-0001 -2.832425E+0000
  2.401601E+0000  4.831568E-0001
 -2.440760E+0000  4.221095E+0000
 -1.988836E+0000 -1.225999E+0000
 -8.298208E-0001 -2.248350E+0000
  1.054960E+0000  3.273056E+0000
  1.585591E+0000 -2.818022E-0002
 -2.556420E+0000  1.023761E+0000
  2.617991E+0000 -2.917231E-0001
 -3.584144E-0001 -1.513335E+0000
  1.925193E-0001  8.260256E-0001
  1.021917E+0000 -7.263281E-0002
 -1.849708E+0000 -8.025829E-0001
  1.274660E+0000 -2.255633E+0000
  2.751787E-0001  1.369950E+0000
  1.696140E-0001  1.241643E+0000
 -1.494159E+0000 -6.698307E-0001
  2.781337E+0000  2.137806E-0001
  2.047837E+0000  9.097871E-0001
 -3.417456E+0000  1.963512E+0000
 -7.466898E-0001 -2.984748E+0000
  1.393051E+0000 -6.849017E-0001
  1.450364E+0000  3.344311E-0001
 -3.461625E+0000  1.439718E+0000
 -1.785403E+0000 -3.172439E+0000
  4.476549E+0000 -8.223351E-0001
 -4.843293E-0001  5.182738E+0000
 -1.805878E+0000 -9.827304E-0001
 -8.934236E-0001 -5.627163E+0000
  6.065544E+0000  9.587504E-0001
  1.493778E+0000  2.249941E+0000
 -4.310658E+0000  1.854766E+0000
 -1.063355E+0000 -3.950791E+0000
  1.485331E+0000 -2.980069E+0000
  1.863581E+0000  1.541566E+0000
 -6.109626E-0002 -7.150824E-0001
 -3.575407E+0000 -2.865554E+0000
  4.988214E+0000 -5.917838E-0001
 -4.448599E-0001  2.910266E+0000
 -3.354535E+0000  5.973772E-0001
 -7.156877E-0001 -3.393551E+0000
  3.109707E+0000 -5.066913E-0001
 -2.740843E-0001  2.406728E+0000
 -5.134206E+0000  2.373237E+0000
 -1.444127E+0000 -2.550037E+0000
  4.416037E+0000 -6.746160E-0001
 -7.422398E-0001  2.815824E+0000
 -2.132650E+0000 -2.005278E-0001
 -1.142553E+0000 -3.245110E+0000
  3.233692E+0000 -1.233203E+0000
 -2.794529E+0000  3.930313E+0000
  4.283418E-0001 -1.111732E+0000
 -1.433562E+0000 -3.775463E+0000
  1.697396E+0000 -2.422738E+0000
  2.554715E+0000  3.558677E+0000
 -3.157287E+0000  8.244751E-0002
 -1.964950E+0000 -5.065829E+0000
  2.836763E+0000 -3.937153E+0000
  2.705963E+0000  5.288238E+0000
 -1.810011E+0000  3.199397E+0000
 -3.041353E+0000 -7.413446E-0001
  2.107326E+0000 -3.424733E+0000
  3.542657E+0000  1.759953E+0000
 -1.960640E+0000  4.565829E+0000
 -3.964359E+0000 -5.842616E+0000
  2.582078E+0000 -5.451932E+0000
  3.139752E+0000 -8.593158E-0001
 -4.227125E+0000  3.060889E+0000
  2.393710E-0001 -3.486214E+0000
 -2.314504E-0001  2.273735E+0000
  1.866094E+0000  6.748660E-0001
 -5.813493E-0004  2.738919E+0000
 -2.442524E+0000  2.319220E+0000
 -1.458173E+0000 -1.570108E+0000
  3.307371E+0000  2.988169E-0001
  1.215628E+0000  1.173633E+0000
 -4.268666E+0000  5.341209E-0001
  4.813024E-0001 -1.355297E+0000
  4.411448E+0000 -1.184472E+0000
 -2.652627E+0000  4.966964E+0000
 -2.263275E+0000 -1.355711E+0000
 -1.501143E+0000 -3.550648E+0000
  2.555911E+0000  3.462301E+0000
 -2.149949E+0000  1.809973E+0000
 -2.735625E+0000 -1.008577E+0000
  2.041271E+0000 -3.161664E+0000
  1.515753E+0000  1.339331E+0000
 -1.710199E+0000  7.277695E-0001
 -1.439725E+0000 -2.285185E+0000
  1.028820E+0000 -2.235823E+0000
  2.606495E+0000  1.345451E+0000
  2.599977E-0001  4.131369E+0000
 -2.264656E+0000 -1.795368E+0000
  1.233169E-0001 -4.849199E+0000
  2.113351E+0000  1.468973E-0002
 -1.470921E+0000 -9.733235E-0001
  1.434537E+0000 -9.213671E-0002
 -1.357334E+0000 -2.168117E+0000
 -1.349182E+0000 -1.284630E+0000
  1.357521E+0000 -9.297986E-0001
 -8.240311E-0001  2.164382E-0001
 -5.450085E-0001 -1.150806E-0001
  1.426064E+0000  1.125792E-0001
 -8.406312E-0001  1.570364E-0002
  6.157213E-0001 -1.165398E-0001
 -3.334001E+0000  4.040555E-0002
  1.544928E+0000  7.176877E-0001
 -6.455269E-0001 -8.377050E-0001
  1.497519E+0000 -5.485213E-0001
 -2.015777E+0000  1.478467E+0000
 -1.476465E+0000  1.954860E+0000
  8.371926E-0001  2.419393E+0000
 -9.274105E-0001  4.464975E+0000
  2.690602E-0001 -1.520056E+0000
  1.522159E+0000  4.169941E-0001
  1.011914E+0000  6.138968E-0002
 -1.532403E+0000 -1.247881E+0000
  1.296374E+0000 -2.840257E+0000
  1.671671E+0000  1.876343E+0000
  4.673838E-0001  8.241687E-0001
 -3.732470E+0000 -2.364948E+0000
 -9.139426E-0002 -3.129660E+0000
  3.545963E+0000 -3.468641E-0001
 -1.689209E+0000  4.610465E+0000
 -3.555672E+0000 -9.723238E-0001
  2.673804E+0000 -2.345118E+0000
  1.524761E+0000  1.556688E+0000
 -7.618401E-0001  2.625986E+0000
 -2.572182E+0000 -1.325076E+0000
 -3.727896E-0001 -1.887868E+0000
  5.954183E+0000  5.273549E-0001
 -2.667933E+0000  3.916843E+0000
 -3.453220E-0001  8.491602E-0001
 -1.520186E+0000 -2.257090E+0000
  2.555634E+0000 -8.909543E-0001
  3.077308E-0001  4.484798E+0000
 -1.446810E+0000  2.191981E+0000
 -7.035180E-0001 -3.533691E+0000
  1.541726E+0000 -2.883253E-0001
  1.848824E+0000  3.155440E+0000
 -3.057788E-0001  1.572816E+0000
 -7.474415E-0001  1.230961E+0000
  2.081720E+0000 -5.583521E-0001
 -3.628255E-0001  2.163009E+0000
 -1.364806E+0000  4.358788E-0001
 -9.193517E-0001 -4.226685E+0000
  2.371987E-0001 -3.975612E+0000
  5.046158E+0000  6.400005E-0001
 -3.143946E+0000  2.319469E+0000
 -1.074964E+0000 -1.128168E+0000
  4.380418E-0001 -1.163717E+0000
  1.270542E+0000 -1.012658E+0000
 -2.702411E+0000  3.979035E+0000
  7.105595E-0001 -4.310041E+0000
 -1.309051E+0000 -2.762124E+0000
  5.520506E+0000  3.907351E-0001
 -4.312624E+0000  2.798509E+0000
  3.306061E-0002 -4.034846E+0000
  1.144350E+0000 -1.209126E-0001
  1.801756E+0000  1.046928E+0000
  6.028657E-0001  2.404397E+0000
 -6.385503E-0002 -1.925166E+0000
 -4.247849E-0001 -6.328226E-0001
  4.428503E+0000  2.169475E+0000
 -1.298524E+0000  2.671325E+0000
 -3.108287E+0000 -3.196367E-0002
 -6.432376E-0001 -3.740558E+0000
  4.750137E+0000  6.157458E-0001
 -7.998446E-0001  2.151887E-0001
 -1.785316E-0001  3.243425E+0000
  5.591497E-0001  1.097033E+0000
 -3.577314E-0001 -3.860504E-0001
  1.909361E-0001  1.907898E+0000
 -9.056127E-0001 -7.223508E-0002
 -1.819481E-0001 -2.349557E+0000
  1.663283E+0000  1.395700E+0000
 -1.196621E+0000 -1.353861E+0000
  1.114769E+0000 -2.139692E+0000
  5.122312E-0001 -4.126959E-0001
  1.033540E+0000  1.309263E+0000
 -2.009586E+0000 -2.218161E+0000
  4.019336E+0000 -4.719726E+0000
 -4.093947E-0002  2.780302E+0000
 -1.721197E+0000  2.866830E+0000
 -4.669181E+0000 -9.109758E-0001
  5.170032E-0001 -1.717975E+0000
  2.014939E+0000  2.323289E+0000
 -2.028268E+0000  3.758505E+0000
 -9.825778E-0001 -4.171285E+0000
  9.026784E-0001 -2.131293E+0000
  2.577298E-0001  1.946977E+0000
 -8.638457E-0001  1.347077E+0000
 -6.123527E-0001  2.132839E+0000
 -5.466289E-0001 -3.991296E+0000
  2.604979E+0000  7.835988E-0001
  2.978570E+0000  5.474549E-0001
 -8.033210E-0001  2.026357E+0000
 -9.081253E-0001 -9.211000E-0001
  1.546789E+0000 -3.625245E+0000
  4.563705E-0001  1.165096E+0000
  1.754910E+0000 -2.346176E-0001
 -2.155068E+0000 -5.065766E-0002
 -8.149225E-0001 -4.042471E-0001
  4.075749E+0000  1.936609E+0000
 -5.786569E-0001  4.090415E+0000
 -1.308660E+0000  2.782494E-0001
 -8.401445E-0001 -5.593733E+0000
  4.284213E+0000  1.051989E+0000
 -1.170271E+0000  2.637544E+0000
 -1.099360E+0000 -9.869104E-0001
  8.299824E-0002 -1.668859E+0000
  2.472600E+0000  1.601006E+0000
 -1.145117E+0000  4.305744E+0000
 -3.221580E+0000 -5.094149E+0000
  1.229047E+0000 -2.422210E+0000
  5.174686E+0000 -2.481820E-0001
 -2.880074E+0000  5.684278E+0000
 -1.464109E+0000 -3.978808E-0001
 -8.145871E-0001 -2.907964E+0000
  2.487832E+0000  1.629886E+0000
  3.212654E-0002  2.250365E+0000
 -3.203049E+0000 -1.336474E+0000
  2.036391E+0000 -1.572629E+0000
  4.817665E-0001  2.497777E+0000
 -1.369743E+0000 -1.529225E+0000
  1.787078E+0000  9.059487E-0001
 -1.690244E+0000  2.348718E+0000
  1.541422E+0000  1.186412E+0000
 -3.113198E+0000  3.661766E-0001
 -4.671259E-0001  1.268616E+0000
  3.553616E-0001  1.051667E+0000
 -9.377125E-0001  1.352041E+0000
 -4.003079E-0001 -1.970228E+0000
 -5.074320E-0001 -9.512590E-0001
  9.798344E-0003  1.325122E+0000
  3.991282E-0001  2.568342E+0000
  8.990621E-0001  5.803568E-0001
 -1.165133E+0000  1.898593E-0001
  1.564926E+0000 -2.957396E+0000
 -9.440357E-0001  1.707077E+0000
  3.025477E+0000  1.310795E+0000
 -3.127222E+0000  1.184608E+0000
  4.512482E-0001 -5.046806E-0001
  2.408364E+0000 -3.310661E-0001
 -2.241696E+0000  3.471769E+0000
  2.392493E-0001  1.444550E+0000
  1.683553E+0000  4.761801E-0001
 -9.790224E-0001  2.252183E-0001
 -1.029732E+0000 -7.645037E-0001
 -3.995416E-0001  1.521783E+0000
 -3.548504E-0001 -1.253007E+0000
 -1.289870E+0000  1.727807E+0000
  8.199966E-0001  2.396868E+0000
 -3.157772E+0000  5.566384E-0001
  1.551460E+0000 -3.564257E+0000
  1.491325E+0000  1.959764E+0000
 -2.151953E+0000  2.542294E+0000
 -2.536929E+0000  5.249926E-0001
 -3.275569E-0002 -3.059722E+0000
  2.170723E+0000 -2.524053E+0000
 -2.586358E+0000  2.729758E+0000
  7.076925E-0001 -8.268992E-0001
 -3.133063E+0000 -4.076997E+0000
  4.033496E+0000  6.605417E-0001
 -1.065657E+0000  3.302636E-0001
  9.951976E-0001  8.702997E-0001
  5.568946E-0001 -7.516697E-0001
 -2.113616E+0000 -7.435590E-0001
  9.980077E-0001  1.604590E+0000
  6.921633E-0001  1.377640E-0001
 -5.760453E-0001 -3.257756E+0000
  4.234025E-0002 -7.173504E-0001
  6.409934E-0001  1.655915E+0000
 -5.112709E-0001 -6.111695E-0001
  6.096163E-0001 -1.447745E+0000
  1.412839E+0000 -4.190449E-0002
 -7.613734E-0001  7.309877E-0001
 -9.300484E-0001 -1.193568E-0001
  1.839022E+0000 -1.772958E+0000
  8.713122E-0001 -1.109276E+0000
 -9.782043E-0001 -7.217318E-0002
 -2.450299E-0001 -1.259642E+0000
  6.284475E-0001 -3.638595E+0000
  3.080766E+0000 -2.541162E+0000
 -2.802757E+0000  1.327587E+0000
  1.561912E+0000 -4.785958E+0000
  2.102446E-0001 -2.236564E+0000
  2.397341E+0000  1.425249E+0000
 -1.473471E+0000 -1.863669E-0001
 -6.398250E-0001 -1.064789E+0000
  2.306652E+0000  4.325526E-0001
  1.498223E-0001  5.082033E-0003
 -1.563811E+0000 -6.178097E-0001
  1.875690E-0001 -7.283909E-0001
  1.929153E+0000 -1.124659E+0000
  5.719043E-0001  1.865528E+0000
 -1.847922E+0000 -2.226692E+0000
  4.713285E-0001 -1.096970E-0001
  2.747295E+0000 -1.031698E+0000
 -3.094110E+0000  3.464845E+0000
  1.761712E+0000 -2.073379E+0000
 -1.143270E+0000 -3.845431E-0001
  2.500822E+0000  1.064254E+0000
 -1.019260E+0000  1.549968E+0000
 -2.851807E+0000 -3.838701E+0000
  1.601698E+0000 -2.345840E+0000
  4.581847E+0000 -4.352431E-0001
 -2.737458E+0000  2.846420E+0000
 -5.799899E-0001 -3.783174E+0000
  2.159911E+0000  1.643228E-0001
  3.659153E-0001  4.007052E+0000
 -4.164421E-0001 -4.170187E-0001
 -2.123431E+0000  2.803458E-0001
  1.588992E+0000 -2.461706E+0000
  1.435723E+0000 -4.186309E-0001
 -3.454323E-0001 -5.623456E-0002
 -5.032004E-0001 -4.134524E-0001
 -6.345681E-0001  8.444398E-0001
 -1.766915E-0001 -1.582103E+0000
 -1.148967E+0000 -2.040971E+0000
  2.643409E+0000  1.686309E-0001
  1.772634E+0000  1.613496E+0000
 -2.825041E+0000  1.308606E+0000
 -1.795183E+0000 -8.520057E-0001
  8.688678E-0001 -5.512174E-0001
 -1.077830E+0000 -4.826305E-0001
  2.793053E-0001 -2.243049E-0001
 -6.526159E-0001 -2.821329E+0000
  4.057918E+0000 -2.776671E+0000
 -1.151736E+0000  1.571802E-0001
  3.488182E-0001 -7.214706E-0001
  7.795230E-0001 -1.721875E+0000
 -2.431191E-0001  6.004454E-0001
 -7.255186E-0001  2.594045E+0000
 -1.669664E+0000 -3.929169E-0001
  9.737264E-0001  4.016790E-0001
 -6.181576E-0002  2.279583E+0000
  2.546538E-0001  1.898272E+0000
 -3.761554E+0000 -1.348861E+0000
  4.798942E-0001 -2.134529E+0000
  2.155333E+0000 -3.079652E+0000
 -2.178617E+0000  2.169390E+0000
 -9.930426E-0001 -1.771153E+0000
  2.301302E-0001 -3.779040E+0000
 -6.961744E-0001  4.281603E-0001
  1.965066E+0000  1.541162E+0000
 -2.621868E+0000 -1.865792E-0001
  1.795805E+0000 -2.302701E+0000
  1.477040E+0000  1.694915E+0000
 -2.202496E+0000  3.838352E+0000
 -3.633133E+0000 -2.585521E+0000
  1.370316E+0000 -1.916351E+0000
  3.044117E+0000 -7.502228E-0001
 -1.269856E+0000  2.969533E+0000
 -1.624372E-0001 -4.108862E+0000
 -1.152454E-0001  8.560243E-0001
  3.578595E+0000  6.496288E-0001
 -6.439588E-0001  2.652988E+0000
 -1.019768E+0000 -3.147725E+0000
  6.104318E-0001 -5.372881E-0001
  1.304674E+0000 -1.457323E+0000
 -2.335780E+0000  4.571711E-0001
  8.851048E-0001 -3.887696E-0001
 -2.366365E+0000 -7.700702E-0001
  1.207631E+0000  1.885135E+0000
  2.331851E+0000  2.141604E+0000
 -3.819134E+0000  1.422587E+0000
 -7.468119E-0001 -2.583671E+0000
  1.198597E+0000  1.454128E+0000
  3.356168E+0000  1.972372E-0001
 -1.699508E+0000  1.995508E-0001
  7.421389E-0001  1.157318E+0000
 -4.547645E-0001 -5.837700E-0001
 -1.838898E+0000 -1.273273E+0000
  1.193481E+0000 -1.664124E+0000
  2.348714E+0000  7.339991E-0001
 -9.204619E-0001  1.410168E+0000
 -2.706876E-0001 -5.520975E-0001
  2.187020E-0001  5.812892E-0001
  2.807913E+0000 -2.794260E-0001
  3.501312E-0001  2.435775E-0001
  2.008503E-0001  3.412645E+0000
 -8.819217E-0001  4.459214E-0001
 -3.104018E+0000 -9.597674E-0001
  2.293512E+0000 -2.599455E+0000
  2.123890E+0000  4.388544E-0001
 -1.516941E+0000  1.063963E+0000
 -1.700191E+0000 -9.724541E-0001
  4.126653E+0000 -2.881943E+0000
 -9.668214E-0001  1.988377E+0000
 -1.018684E+0000  6.661623E-0001
 -2.777585E-0002  7.638239E-0001
  2.703771E+0000  3.000626E+0000
 -1.110115E+0000  1.906972E+0000
 -2.836690E+0000 -1.524484E+0000
  1.889504E+0000 -3.840076E+0000
  3.335429E+0000  1.229476E+0000
 -5.175485E-0001  6.241733E+0000
 -1.900487E+0000  3.318135E+0000
 -4.055888E+0000 -1.349615E-0001
  4.510037E+0000 -3.242105E-0001
 -9.763347E-0001  2.907879E+0000
 -2.539088E+0000 -3.369931E+0000
 -7.663532E-0001 -4.304646E+0000
  4.095252E+0000  2.513027E+0000
 -9.132094E-0001  6.141147E+0000
 -5.772389E+0000  1.384054E+0000
  3.103882E+0000 -6.870762E+0000
  1.054563E+0000  5.753329E+0000
  4.126778E-0001  5.714572E+0000
 -6.286411E+0000 -2.103749E+0000
  2.315456E+0000 -5.009309E+0000
  3.591718E+0000 -5.297515E-0001
 -1.441501E+0000  5.982606E+0000
 -3.626332E+0000  4.085252E-0001
 -1.733693E-0001 -3.807571E+0000
  5.652991E+0000  4.253469E+0000
 -1.501217E+0000  5.980061E+0000
 -5.042707E+0000 -3.159620E+0000
  3.146111E+0000 -8.146673E+0000
  6.445102E+0000  3.058464E+0000
 -2.290242E+0000  7.428145E+0000
 -1.862297E+0000 -3.622815E+0000
 -2.180209E+0000 -6.341914E+0000
  5.933365E+0000  3.963502E-0001
 -3.234117E-0001  6.691100E+0000
 -1.387038E+0000  1.254811E-0002
 -2.323164E+0000 -4.496905E+0000
  4.429558E+0000 -1.667567E+0000
  9.387027E-0001  4.251228E+0000
 -2.988094E+0000  1.530742E+0000
 -1.981480E+0000 -4.716571E+0000
  2.931576E+0000 -2.169306E+0000
  1.534016E+0000  4.881884E+0000
 -2.844564E+0000  7.948963E-0001
  6.545428E-0001 -4.441133E+0000
  1.445771E+0000 -1.480442E+0000
  3.232078E+0000  3.767297E+0000
 -3.659659E+0000  6.679601E-0001
 -1.012031E+0000 -6.233857E+0000
  3.605336E+0000  1.268199E-0001
  1.545277E+0000  5.850941E+0000
 -8.858990E+0000  2.427906E+0000
  2.318868E+0000 -7.272789E+0000
  3.416839E+0000 -1.334495E+0000
  2.519565E+0000  2.986891E+0000
 -4.966044E+0000 -1.460056E-0001
  1.350668E+0000 -4.824368E+0000
  1.874346E+0000  1.579307E+0000
 -4.210516E-0001  1.160682E+0000
 -1.679898E+0000 -5.359334E+0000
  1.967405E+0000 -2.773823E+0000
  1.086796E+0000  4.603466E+0000
 -4.629449E+0000  2.227634E+0000
 -2.929114E+0000 -3.627330E+0000
  5.769590E+0000 -1.761959E+0000
  1.706792E+0000  3.840659E+0000
 -4.464566E+0000  2.668730E+0000
 -1.277923E+0000 -4.973905E+0000
  4.874936E+0000 -2.659166E+0000
  3.037836E+0000  3.918465E+0000
 -3.533619E+0000  4.946550E+0000
 -2.070456E+0000 -2.806908E+0000
  2.385159E-0001 -2.445367E+0000
  5.148556E+0000  1.572907E+0000
 -1.396137E+0000  3.122704E+0000
 -8.060347E-0001 -3.089194E-0002
 -2.357302E+0000 -1.929019E+0000
  3.383255E+0000 -4.620600E-0001
 -6.332613E-0001  3.788341E+0000
 -2.238263E+0000  2.103169E-0001
 -2.820582E-0001 -2.371548E+0000
  4.142197E+0000  5.474964E-0001
 -2.404705E+0000  9.996767E-0001
 -3.452494E-0001 -5.140675E-0001
  8.249355E-0002 -1.887681E+0000
  7.079803E-0001 -1.641718E+0000
 -4.477926E-0001  1.748823E-0001
 -4.407237E+0000  3.977165E-0001
  2.838881E-0001 -1.961313E+0000
  2.764214E-0001 -1.675595E+0000
 -6.184868E-0001 -2.260454E+0000
  2.690860E+0000  8.232798E-0001
 -2.611586E-0001  7.568504E-0001
 -1.993353E+0000 -2.162357E+0000
 -1.263039E+0000  2.560279E+0000
  4.308213E+0000 -7.010168E-0001
 -1.624818E+0000  3.622059E+0000
 -6.082753E-0001 -2.673547E-0001
  1.188407E+0000 -2.988364E+0000
 -3.613067E-0001 -1.254614E+0000
  5.377177E-0001 -2.143343E+0000
  2.718908E+0000 -1.520286E+0000
 -8.556090E-0001  8.461261E-0001
 -1.764149E+0000  1.216745E+0000
  6.475656E-0001 -2.259124E+0000
  9.620732E-0001  4.601391E-0001
 -3.355009E-0001  4.356491E+0000
 -3.444403E+0000  2.353737E-0002
  1.903457E+0000 -1.594874E+0000
  3.143580E+0000  3.281389E-0002
 -1.719420E+0000  3.382976E+0000
 -1.604692E+0000  8.732147E-0001
  1.248209E-0001 -1.486612E+0000
  1.345721E+0000  9.533768E-0001
 -2.220471E+0000  3.707052E+0000
 -1.219184E+0000 -1.072938E+0000
  4.249187E-0001  5.148234E-0001
  1.902741E+0000  2.152033E-0001
  4.944597E-0001 -1.882252E+0000
 -3.692410E+0000 -9.427447E-0001
  1.122447E+0000 -3.210633E+0000
  2.330876E+0000 -1.433803E+0000
 -1.263210E+0000  1.219738E+0000
  1.287859E+0000 -1.722084E+0000
  7.824611E-0001 -1.576548E-0001
  8.315408E-0001 -8.532602E-0001
  1.893472E+0000 -9.687370E-0001
 -6.221967E-0001  3.309445E-0001
  1.127650E+0000  7.894062E-0002
 -2.863560E+0000 -4.429054E-0001
  7.894038E-0002 -1.612885E+0000
 -3.174028E+0000 -9.812072E-0001
  3.564624E+0000 -1.685582E-0002
 -1.865415E+0000  1.946131E+0000
 -8.059325E-0001 -3.481083E+0000
  2.597976E+0000 -1.864666E+0000
  2.271605E-0001  1.169617E+0000
 -2.443287E+0000  1.797533E+0000
  5.937791E-0001 -1.830457E+0000
  2.111800E-0001 -1.648771E+0000
 -1.823559E+0000  1.884375E+0000
  2.663968E+0000 -1.039939E+0000
 -1.541621E+0000 -2.431976E+0000
  2.138429E+0000 -1.718986E+0000
  4.536688E-0001  6.692618E-0001
 -6.471676E-0001  2.379364E+0000
 -5.855313E-0001 -1.273077E-0001
 -8.257421E-0001  1.740416E-0001
  2.360359E+0000 -9.655726E-0001
 -4.218812E-0001  2.510749E+0000
 -2.427580E+0000  8.484180E-0001
 -4.582456E-0001 -1.797087E-0001
 -1.533751E+0000  2.025917E+0000
  1.189539E+0000 -2.059198E+0000
  7.579268E-0001  1.173670E+0000
 -1.462276E+0000  1.918149E+0000
  6.565633E-0002 -3.144963E-0001
  1.570429E+0000  1.399725E+0000
 -4.077650E-0001  2.665107E+0000
 -2.042481E+0000 -2.153936E-0001
  1.590298E+0000 -1.009637E+0000
 -6.097384E-0001  2.541098E-0001
  8.507989E-0001  1.002606E+0000
 -5.430358E-0002  1.636621E+0000
 -1.136214E+0000  6.274048E-0001
  3.780114E-0001 -4.555395E-0001
  3.694047E+0000  1.988679E+0000
 -5.321206E-0001  1.675119E+0000
 -4.548462E+0000 -1.273858E+0000
  9.953171E-0001 -5.102495E+0000
  2.877953E+0000  2.616950E+0000
 -1.518216E+0000  2.226337E+0000
 -4.014559E+0000 -5.776445E-0001
  1.443689E+0000 -3.321557E+0000
  8.916585E-0001 -4.984804E-0001
 -4.889845E-0001 -8.804261E-0001
 -1.286383E+0000 -1.294349E+0000
  1.765115E+0000 -1.816459E+0000
 -1.990269E+0000  1.538701E+0000
  7.824241E-0001  3.096830E-0001
 -1.251585E+0000  5.605701E-0001
 -2.035491E+0000 -5.121935E-0001
  4.514981E-0001 -7.633603E-0001
  3.630069E+0000 -2.075262E+0000
 -1.332499E+0000 -8.718583E-0001
 -4.806247E+0000  2.861006E+0000
  3.254048E+0000 -3.428409E+0000
 -6.834328E-0001  2.424253E+0000
  1.397571E+0000  2.585527E+0000
 -2.771564E+0000 -9.567393E-0001
  1.013814E+0000 -2.686441E+0000
  1.942803E-0001 -2.063285E+0000
  8.091281E-0001  2.663476E+0000
 -5.522334E-0002  2.690295E+0000
 -1.979827E+0000  2.632622E-0001
 -5.731916E-0001 -2.520150E+0000
  5.931756E-0001 -2.030367E-0001
  1.653074E+0000  5.445306E-0001
 -2.814323E+0000 -2.022097E+0000
  1.018918E+0000 -2.639172E+0000
 -5.266179E-0001 -1.008692E+0000
 -9.730768E-0001 -8.841685E-0001
 -1.994780E+0000 -7.189640E-0002
  1.988335E+0000  2.069330E+0000
 -6.640626E-0001  4.880886E+0000
 -3.579625E+0000 -1.892843E+0000
 -1.078849E+0000 -5.519811E+0000
  1.067688E+0000 -2.486780E+0000
  7.727488E-0001  3.353176E+0000
 -5.630512E-0001  1.385105E+0000
 -1.446959E+0000 -1.531740E+0000
  3.739426E+0000  1.189920E+0000
 -1.133821E+0000  8.660328E-0001
  5.624894E-0001 -6.485901E-0002
  2.499963E-0001 -4.359811E+0000
  2.739612E+0000  4.061187E-0002
 -1.404762E+0000  1.076067E+0000
  8.055167E-0001  9.756714E-0002
 -5.482114E-0001  6.148434E-0002
  1.861409E-0001  3.344743E-0001
  7.644955E-0001 -2.243139E+0000
  8.270839E-0001  2.960337E+0000
 -6.840495E-0001 -4.513901E-0001
  3.987734E-0001 -1.212359E+0000
  7.439412E-0001  1.096766E+0000
 -3.770099E-0001  1.725410E+0000
 -1.590695E+0000 -2.152872E+0000
 -4.709113E-0001  1.231942E+0000
  2.791620E+0000 -1.046501E+0000
 -1.911217E+0000  3.451127E+0000
 -8.076604E-0001  1.490755E+0000
  8.396119E-0001  4.985488E-0001
 -1.009063E+0000  2.310577E-0001
  7.440581E-0001 -1.174404E+0000
  1.339608E+0000 -7.577563E-0001
 -3.736534E-0001  1.666295E-0001
 -1.878871E+0000  6.961243E-0001
  2.174339E+0000 -1.490107E+0000
  1.681537E-0001  1.260326E+0000
  2.643126E-0001  6.139792E-0001
 -4.228946E+0000 -8.889500E-0001
  1.184046E+0000 -3.432347E+0000
  2.835631E+0000 -5.618995E-0001
 -2.272454E+0000  3.112296E+0000
 -1.051661E+0000  1.660001E-0001
  2.972972E-0001 -2.219604E+0000
  1.505967E+0000 -1.489025E+0000
  1.599097E+0000  4.267842E+0000
 -8.246240E-0001 -1.928026E+0000
 -1.211717E+0000 -2.325931E+0000
  2.240311E+0000 -3.013338E+0000
  1.215246E-0001  1.611141E+0000
 -4.368654E-0001 -3.092989E-0001
 -2.926650E+0000 -1.672532E+0000
  1.057363E+0000 -1.738799E+0000
  3.279042E+0000  3.860576E+0000
 -4.447311E+0000  2.773376E+0000
  1.128677E+0000 -3.481270E+0000
  3.713344E+0000 -6.844798E-0003
  7.247721E-0001  5.498879E+0000
 -2.470416E+0000 -1.254725E-0001
 -3.106500E+0000 -3.388196E+0000
  4.431918E+0000 -2.765898E+0000
 -1.488486E+0000  4.129268E+0000
  1.667817E+0000  1.529947E+0000
  5.712746E-0001 -8.502934E-0001
  1.717846E-0003 -6.736459E-0002
  2.850780E-0002 -1.604132E+0000
  6.561639E-0001 -9.011823E-0001
 -1.503607E-0001  1.064162E+0000
 -3.290073E-0001 -1.078595E-0001
  7.496950E-0001  9.757059E-0002
  3.577789E-0003 -1.834615E+0000
  8.279471E-0001 -1.600247E+0000
 -9.053890E-0001  3.749488E-0001
 -1.350883E+0000  4.892549E-0001
  2.927911E+0000 -3.218907E+0000
 -1.546615E+0000  5.696259E-0001
  1.369742E+0000 -1.935687E+0000
 -6.489797E-0001 -5.774870E-0002
  2.541365E+0000  4.570258E-0001
 -2.433828E+0000  4.730701E-0001
  1.702933E+0000 -4.973714E-0001
 -9.277914E-0002  3.760868E+0000
  2.193706E+0000 -2.193062E-0001
 -4.306931E+0000  2.245268E+0000
  1.836378E+0000 -5.828486E-0001
  1.218211E+0000  2.280526E-0003
  5.830935E-0001  8.622715E-0001
  1.788975E-0001  1.239207E+0000
  4.074514E-0001 -2.286621E-0001
 -1.410755E+0000  7.350394E-0001
  1.184747E+0000  1.075343E+0000
  1.851259E-0001 -3.357655E-0001
  3.921452E-0001 -1.430079E+0000
  1.820968E-0001  6.181725E-0002
  1.454849E+0000  7.752433E-0001
  1.446102E+0000 -9.888344E-0001
 -5.415967E-0001 -2.158409E+0000
  5.861065E-0001 -2.260064E+0000
 -9.282974E-0001  1.604969E+0000
  4.416882E-0001 -1.342100E+0000
 -7.696656E-0001  2.412997E+0000
  5.398645E-0001  2.300915E-0001
  7.733286E-0001 -9.412498E-0001
  1.679258E+0000 -5.308900E-0001
 -7.951621E-0001 -6.133049E-0001
 -6.501200E-0001 -7.723725E-0002
  1.886678E+0000 -1.068726E+0000
  1.081256E-0001  1.799561E+0000
 -2.621724E-0001  3.373656E+0000
 -4.274403E+0000 -5.313683E+0000
  3.305069E+0000 -3.537509E+0000
  3.080633E+0000  1.137086E+0000
 -2.607151E+0000  2.987233E+0000
 -9.323903E-0001 -5.131822E+0000
  1.694793E+0000 -2.600274E+0000
  3.883644E+0000  2.642784E+0000
 -2.466255E+0000 -2.425428E-0001
 -4.623215E+0000 -2.490601E+0000
  5.568472E+0000 -4.775969E+0000
 -2.041135E-0001  4.267149E+0000
 -4.066361E+0000  1.295902E+0000
 -6.589801E-0001 -1.578197E+0000
  6.244952E-0001 -7.871240E-0001
  2.347388E+0000  1.123860E+0000
  5.611789E-0001  2.735151E+0000
 -3.478246E+0000  1.688479E+0000
  2.184567E-0001 -2.748315E+0000
  2.794306E+0000 -9.077012E-0001
  5.905358E-0001  1.722687E+0000
  1.444067E+0000 -3.887843E-0001
 -3.234712E+0000  3.273915E+0000
  7.150309E-0001  9.105145E-0001
 -1.464560E+0000  2.002486E+0000
  1.038714E-0002 -3.954048E-0001
 -7.178095E-0001 -7.124036E-0001
  1.865812E+0000 -1.749981E-0001
  7.168911E-0001 -8.205052E-0001
  7.857224E-0001  4.360898E-0001
 -1.921558E+0000  9.318225E-0001
 -1.989601E+0000 -2.271218E+0000
  2.425882E+0000  3.894406E-0001
  1.511797E+0000  1.723740E+0000
 -2.492647E+0000  1.030492E-0001
  1.344236E+0000 -2.449168E-0002
  8.277307E-0001  1.381326E+0000
 -1.024250E+0000 -9.810743E-0001
 -1.300688E+0000 -9.511791E-0001
  1.897217E+0000  8.380606E-0001
 -5.613486E-0001  2.769002E+0000
 -1.013079E+0000  3.021294E+0000
 -1.028353E+0000 -2.267418E+0000
  1.141741E+0000  2.247297E+0000
 -2.337207E+0000  1.310917E+0000
 -2.295994E+0000 -1.115387E+0000
  2.131947E+0000 -3.185775E+0000
  1.136388E+0000  2.134553E+0000
 -1.217747E+0000  1.229773E+0000
 -1.319808E+0000 -1.722723E+0000
 -1.073900E-0001 -3.375879E+0000
  8.496702E-0002  4.134227E-0001
  1.650367E+0000  1.271724E+0000
 -1.644562E+0000 -9.730161E-0001
 -4.934191E-0001 -3.693357E-0001
 -2.463870E+0000 -2.125580E+0000
  1.221433E+0000  5.105972E+0000
 -2.573485E+0000  2.485252E+0000
  1.208992E+0000 -4.603916E+0000
  1.233870E+0000  1.736540E+0000
  1.219164E+0000  4.767957E+0000
 -2.870435E+0000  6.195208E-0001
 -1.353849E-0001 -1.766551E+0000
  2.121801E+0000  2.980080E+0000
 -5.171820E-0001  7.323159E-0001
 -5.267336E-0001  3.134049E+0000
 -7.609916E-0003 -5.816420E-0001
  1.275884E+0000 -3.647688E-0001
  1.105590E+0000 -3.416860E-0001
 -2.211473E+0000  1.668790E+0000
  8.920412E-0001  2.486173E-0001
 -2.425858E-0001 -1.395461E+0000
  1.572894E+0000  3.274226E+0000
 -2.111017E+0000  2.402714E-0001
 -1.228530E+0000 -2.287624E+0000
  1.118174E+0000 -8.627368E-0002
 -3.204115E-0001  2.071706E+0000
 -4.764259E-0001  5.844566E-0001
  1.011898E+0000 -2.194633E+0000
 -1.278104E+0000  6.323235E-0001
  4.266290E+0000  1.468921E+0000
 -5.542464E+0000  2.220384E+0000
 -2.983041E-0001 -2.280314E+0000
  1.055373E+0000 -1.272504E+0000
  2.279376E+0000  3.363757E+0000
 -1.576287E+0000  3.685228E+0000
 -1.341033E+0000 -4.538737E+0000
  2.399849E+0000  5.801872E-0001
  5.064640E-0001  4.216435E-0001
 -1.020017E+0000  4.284381E-0001
  1.727348E+0000 -3.718271E+0000
 -4.356688E-0001  1.657768E+0000
  2.971474E+0000  1.787254E+0000
 -2.733822E-0001 -9.128678E-0002
  3.894056E-0001  2.472243E+0000
 -4.748656E-0002 -6.549414E-0001
 -1.761420E+0000 -2.542857E+0000
  9.085109E-0001  5.298828E-0001
  1.701043E+0000 -5.231718E-0001
  1.776729E-0001 -1.508519E+0000
 -1.373171E+0000 -1.199261E+0000
 -4.665350E-0001 -2.678199E+0000
  3.025264E+0000 -2.762407E-0001
 -7.421576E-0001  1.688748E+0000
  3.628787E-0001 -2.902249E+0000
 -1.027523E+0000  1.185023E+0000
  1.454617E+0000 -4.064030E-0001
 -6.719157E-0001 -1.630811E+0000
 -2.092221E-0001  5.465506E-0001
  1.497795E+0000 -5.891237E-0001
  5.776667E-0001  1.836469E+0000
 -5.938202E-0001 -1.277222E+0000
 -2.927776E-0001  3.450864E-0001
 -1.370143E+0000  1.129631E+0000
  2.830506E-0001 -9.613343E-0001
  2.212640E+0000  1.195568E+0000
 -1.418464E+0000 -1.382623E-0001
  6.905967E-0001 -5.738136E-0001
 -3.910356E-0002 -1.177590E-0001
 -9.627206E-0001  1.311381E+0000
 -7.841813E-0001 -2.884861E+0000
  3.265447E+0000 -1.948582E+0000
 -4.670056E-0002  4.675777E+0000
 -1.244129E+0000 -2.542033E-0001
 -5.713761E-0001 -2.068751E+0000
  9.896208E-0001 -2.024276E+0000
  2.324296E-0001  3.213235E+0000
 -3.707685E-0001  7.356608E-0001
 -3.283244E+0000 -1.366576E+0000
  2.224849E+0000 -1.748552E+0000
  1.008050E+0000  3.102834E+0000
 -1.044256E+0000  3.169096E+0000
 -1.517163E+0000 -1.333003E+0000
  2.396690E+0000 -2.404501E+0000
  1.603253E+0000  2.460493E+0000
 -3.344450E+0000  6.461407E-0001
  4.288660E-0001 -5.339330E+0000
  2.934947E+0000 -1.567319E+0000
 -1.515471E-0001  2.983502E+0000
 -3.318141E+0000  2.085465E+0000
  4.464709E-0001 -3.474529E+0000
  1.548718E+0000  8.834098E-0001
  1.151620E+0000  2.422718E+0000
 -4.147813E+0000  3.378420E+0000
  1.947184E+0000 -4.511475E+0000
  1.296430E+0000  2.922482E-0002
 -2.707292E+0000  5.280454E+0000
  3.364953E-0001 -1.798894E+0000
  3.596893E-0001  1.874677E+0000
 -9.209525E-0001  7.454333E-0001
 -1.970368E+0000 -5.492093E-0001
  1.549130E+0000 -3.021070E+0000
  3.338170E+0000  4.052220E-0001
 -3.011212E+0000  2.726477E-0001
 -1.452002E+0000  1.200891E+0000
  1.880554E+0000 -2.125004E+0000
  3.761257E-0002 -2.561506E+0000
 -1.596162E-0002  1.854664E+0000
  2.222354E+0000 -1.957590E+0000
 -2.071421E+0000  1.932381E+0000
  1.181674E+0000 -5.829427E-0001
 -1.184737E+0000  9.581789E-0001
  9.860284E-0001 -1.710503E+0000
  1.620953E+0000  8.690341E-0001
 -3.680720E+0000  2.526096E+0000
  1.953624E+0000 -3.796505E+0000
 -2.097677E+0000  3.654328E-0002
  2.116402E+0000 -4.939330E-0001
 -1.055886E+0000  5.008163E-0001
 -9.950581E-0001 -1.786274E+0000
  9.329207E-0001 -1.769330E+0000
 -1.103621E+0000  5.231185E-0001
  6.581173E-0001 -1.166131E+0000
 -1.680400E+0000 -2.573518E+0000
  2.600257E+0000 -2.810827E+0000
  2.025492E+0000  3.883912E+0000
  2.253931E-0002  1.705064E+0000
 -1.486339E+0000  1.176434E+0000
  3.595380E+0000  1.220048E+0000
 -7.089683E-0001  3.231071E+0000
 -1.186064E+0000 -1.076692E+0000
  7.741954E-0001 -3.637125E+0000
  3.335121E+0000  3.702868E-0001
 -2.390231E+0000  4.079659E+0000
 -1.616082E+0000 -3.954015E+0000
  1.900233E+0000 -2.965136E+0000
  1.798709E+0000  3.518385E+0000
 -7.631563E-0002  1.899405E+0000
 -2.739424E+0000 -1.404452E+0000
 -5.901125E-0001 -7.830143E-0001
  9.062651E-0001 -1.544209E+0000
  4.237568E-0002  3.618360E+0000
  1.632431E+0000  3.869744E-0001
 -2.072577E+0000  4.867605E-0001
  6.540718E-0001  7.463923E-0001
  2.173176E+0000  7.276626E-0001
  1.948634E-0001 -9.391783E-0001
 -2.463845E+0000 -2.581340E-0001
  9.198078E-0001 -4.594207E+0000
 -4.431863E-0002  1.031189E+0000
 -2.797740E-0001  3.184774E+0000
 -1.664454E+0000  1.646561E+0000
  1.617400E-0001  7.508630E-0001
  2.563954E+0000  9.234619E-0001
 -2.354054E+0000  3.030631E+0000
  4.634000E-0001 -3.624968E+0000
  2.728394E-0002 -7.800164E-0001
  3.849643E-0001  6.168991E-0001
  2.230177E+0000  6.702426E-0001
 -4.137138E+0000 -1.406143E+0000
  8.655378E-0001 -1.953712E+0000
  8.408686E-0001  3.090055E+0000
 -1.467460E+0000  2.396444E+0000
 -1.665602E+0000 -3.118457E-0001
  6.486310E-0001 -1.795711E+0000
  1.928367E+0000  1.234435E+0000
 -2.444317E+0000  2.461819E+0000
 -2.908106E+0000 -4.223013E-0001
  1.493865E+0000 -2.385772E+0000
  1.658055E+0000  3.947359E+0000
 -1.066274E+0000 -2.004212E+0000
 -1.758067E+0000 -3.104079E+0000
  1.198591E+0000 -4.023564E+0000
  2.455787E+0000 -5.519259E-0001
 -8.110330E-0001  1.384078E+0000
 -3.764282E+0000  2.211347E+0000
  5.123608E-0001 -4.802096E+0000
  3.106392E+0000 -4.377291E-0001
  5.513521E-0001  3.447479E+0000
 -1.895651E+0000  1.294060E+0000
 -3.498126E+0000 -3.399251E+0000
  3.450127E+0000 -2.839030E+0000
  2.151849E+0000  7.334686E+0000
 -3.129217E+0000  2.115819E-0001
 -3.685537E+0000 -3.884226E-0001
  2.775592E+0000 -8.740384E-0001
  2.765223E+0000  3.672020E+0000
 -3.006981E+0000  2.651126E+0000
 -2.148864E+0000 -4.554011E+0000
  1.741221E+0000 -4.839539E+0000
  4.769053E+0000  4.851335E+0000
 -3.725539E+0000  5.840432E+0000
 -5.415216E+0000 -2.781774E+0000
  3.360784E+0000 -3.263199E+0000
  1.437995E+0000  8.491550E-0001
 -2.659415E+0000  2.221491E+0000
 -3.162671E-0001 -2.483990E+0000
  5.450772E-0001 -7.114089E-0001
  2.118668E+0000  2.334822E+0000
 -2.499385E+0000  6.525847E-0001
 -7.693932E-0001 -1.290901E+0000
  2.422631E+0000 -2.079975E+0000
  2.627926E+0000 -1.155373E+0000
 -1.554699E+0000  3.869460E+0000
 -1.330416E+0000  2.236168E+0000
 -1.205487E+0000 -2.033719E+0000
  1.520586E+0000 -1.275214E+0000
 -3.048149E+0000  3.803996E+0000
  4.974640E-0001 -2.895695E-0001
 -5.164793E-0001 -9.570198E-0001
  2.259828E+0000  2.532858E+0000
 -2.228358E+0000  2.595463E-0001
 -7.135333E-0001 -1.666029E+0000
 -8.766087E-0001 -2.414515E-0001
  2.866176E+0000  5.587676E-0002
  3.033003E-0001  1.210596E+0000
 -1.319125E+0000  1.053704E+0000
 -2.412050E+0000  1.587590E-0001
  1.492364E+0000 -3.454436E+0000
 -4.917732E-0002  2.658980E+0000
  2.253980E+0000  3.723585E-0001
 -1.057622E+0000  1.382905E+0000
  3.206684E-0001 -8.963277E-0001
 -5.278077E-0001 -2.279309E-0001
  1.968907E+0000 -6.777855E-0001
 -1.294005E+0000  3.891589E+0000
 -1.385634E+0000 -1.484821E+0000
 -7.825660E-0001  5.919118E-0002
  1.715282E+0000 -2.977053E-0001
 -5.776425E-0001  4.801950E+0000
 -1.809831E+0000 -1.038845E+0000
 -1.316773E+0000 -1.230261E+0000
  1.739007E+0000 -2.851825E+0000
  2.155097E+0000  9.313950E-0001
 -3.017806E+0000  2.937774E+0000
 -1.533208E+0000 -4.438292E+0000
  2.687550E-0001 -2.779389E+0000
  2.822660E+0000  3.208431E+0000
 -8.004431E-0002  4.633618E-0001
 -5.967798E+0000  1.835957E+0000
  2.072516E+0000 -3.870351E+0000
  3.121715E+0000 -1.248519E+0000
 -1.518787E+0000  5.868489E+0000
 -3.337520E+0000 -1.565869E+0000
 -6.796359E-0001 -5.310634E+0000
  4.767539E+0000 -2.005369E+0000
 -6.368438E-0002  6.251999E+0000
 -1.840921E+0000 -5.864787E-0002
 -1.481026E+0000 -2.853583E+0000
  3.894265E+0000 -1.144402E+0000
 -6.508316E-0002  9.569757E-0001
 -2.268491E+0000 -1.796901E+0000
 -1.110040E-0001 -2.425480E-0001
  4.063355E+0000 -1.294557E+0000
 -3.727355E+0000  1.877251E+0000
  2.878463E+0000 -2.808746E+0000
 -1.467317E+0000  8.571204E-0001
 -1.404798E-0001  1.558512E+0000
 -1.697459E+0000  1.036112E+0000
  4.159727E-0001 -3.199737E+0000
  1.326815E+0000  1.556495E+0000
  2.231353E+0000  1.439908E+0000
 -1.776081E+0000 -3.669170E-0001
 -3.895064E-0002 -3.875302E-0002
 -5.315234E-0002  2.389022E+0000
 -1.652932E+0000  3.038853E-0001
  2.120301E+0000 -2.654278E+0000
 -1.119853E+0000  2.817448E+0000
  1.913449E+0000  1.712616E+0000
 -3.302115E+0000  1.917007E+0000
  1.076339E+0000 -1.899601E+0000
 -2.831561E-0001  1.021306E+0000
  3.452494E+0000  1.787738E+0000
 -3.031673E+0000  2.096490E+0000
  7.969705E-0001 -6.170930E-0001
  1.082812E-0001 -3.955902E+0000
  2.177551E+0000  2.521550E+0000
 -1.394633E+0000  2.489666E+0000
 -2.145827E+0000 -7.946258E-0002
  2.723957E+0000 -4.920025E+0000
  1.172568E+0000  7.221604E-0001
 -3.222883E-0001  3.621498E+0000
 -3.013271E+0000 -1.155368E+0000
  3.224400E+0000 -3.254769E+0000
  5.682471E-0001 -7.049149E-0001
 -1.202370E+0000  3.346549E+0000
 -2.258021E+0000 -1.910674E+0000
  6.551384E-0001 -1.153528E+0000
  1.232259E+0000  1.440710E+0000
 -1.251172E+0000  2.358212E-0001
 -1.211992E+0000 -2.961983E+0000
 -6.115798E-0001 -3.903084E+0000
  2.924124E+0000 -4.140521E-0001
  1.540908E+0000  6.233580E+0000
 -4.644354E+0000 -1.027181E+0000
  8.643090E-0001 -4.765096E+0000
  3.756743E+0000 -8.071071E-0001
 -1.151849E+0000  4.537136E+0000
 -2.999182E+0000  3.401790E-0001
  1.506607E+0000 -1.440108E+0000
  1.925484E+0000  1.317803E+0000
 -1.314469E+0000  3.086364E+0000
 -3.153239E+0000 -3.054649E+0000
  2.479861E+0000 -5.079629E+0000
 -6.355864E-0002  2.307700E+0000
  1.102290E+0000  2.672140E-0001
 -2.796163E+0000  1.328585E+0000
  5.245272E-0001 -4.083424E+0000
 -3.656622E-0001  7.564913E-0001
  1.124387E+0000  2.165203E+0000
 -1.242139E+0000 -2.055940E+0000
 -9.446697E-0001 -1.397595E+0000
  1.552568E-0001  2.031165E+0000
 -1.581850E-0001 -1.209240E-0001
  3.882219E-0002 -4.080162E-0001
  2.825573E+0000 -7.808329E-0001
  1.360232E+0000  1.455206E+0000
 -2.655454E+0000 -3.857504E-0001
  3.348900E+0000 -1.882817E+0000
  8.425161E-0001  2.115881E+0000
 -1.614156E+0000  1.938136E+0000
 -3.790454E+0000 -1.568684E+0000
  2.647586E+0000 -1.828887E+0000
  2.769119E+0000 -7.726031E-0001
 -1.355046E+0000  2.532346E+0000
 -2.641611E+0000 -1.032961E+0000
 -8.723809E-0001 -1.908784E+0000
  2.295332E+0000  1.416953E+0000
 -1.769200E+0000  2.471475E+0000
 -2.135222E+0000  1.624165E+0000
 -4.283530E-0001 -2.111617E+0000
  1.487412E+0000 -4.597706E-0001
  1.655387E+0000  1.319188E-0001
 -1.704813E+0000 -2.483613E-0001
 -5.061966E-0001 -2.575960E+0000
  1.860260E+0000 -1.308557E+0000
 -2.691543E+0000  1.413468E+0000
  2.389276E-0002 -3.155247E+0000
  3.219362E+0000 -3.367395E+0000
 -6.308163E-0001  3.762201E+0000
  9.818482E-0001  2.980242E+0000
 -4.360711E+0000 -1.414959E+0000
  2.492206E+0000 -3.365081E+0000
  3.224430E+0000  3.543119E+0000
 -1.990099E+0000  3.501336E+0000
 -3.792627E+0000 -2.526955E+0000
  4.365434E+0000 -4.860377E+0000
 -5.676739E-0001  2.779044E+0000
 -9.082429E-0001  1.120324E+0000
 -2.300508E+0000 -1.356318E+0000
  9.634354E-0001  2.815785E-0002
  1.540155E+0000  1.801436E+0000
 -2.550385E+0000 -1.398464E-0001
 -8.766793E-0001 -2.239056E+0000
  1.844342E+0000  9.152346E-0001
  1.259732E+0000  1.898403E+0000
 -3.335972E+0000  8.179500E-0001
  3.584458E+0000 -7.008267E-0001
  7.748604E-0001  2.754345E+0000
 -4.199088E+0000 -2.875901E-0002
 -4.730320E-0001 -6.204641E+0000
  4.781155E+0000 -1.070140E+0000
  1.677622E+0000  2.324600E+0000
 -3.389217E+0000 -8.237159E-0002
 -1.255206E+0000 -4.101008E+0000
  2.149355E+0000  4.277492E-0001
  1.788572E+0000  4.385466E+0000
 -3.926543E+0000 -5.863549E-0001
 -2.204957E-0001 -2.029765E+0000
  3.656099E+0000  4.691272E-0001
 -3.001820E+0000  2.067677E+0000
 -8.737838E-0001 -3.884719E-0001
 -9.561386E-0002 -2.215595E+0000
  7.949211E-0001  1.161095E+0000
 -3.968562E-0001  1.189329E-0001
  1.599535E+0000  1.043403E+0000
  8.150652E-0001  2.067219E-0001
 -2.345021E+0000 -1.735375E+0000
 -4.269603E-0001 -6.262076E-0001
  2.295958E+0000  9.677866E-0001
 -5.045095E-0002  1.522380E+0000
  9.389547E-0001  4.248652E-0001
 -4.485417E-0001  3.490021E-0001
  7.228415E-0001 -8.459045E-0001
  2.673523E+0000 -1.157669E+0000
 -2.891753E-0001 -7.246470E-0001
  4.071488E-0001  1.672806E+0000
  9.956837E-0002 -1.830913E-0001
 -6.388860E-0001  9.640604E-0001
  1.505126E+0000 -3.403446E+0000
 -6.924003E-0001 -1.151517E+0000
  1.315055E+0000 -9.788690E-0001
  2.053807E-0001  1.275769E+0000
  2.015841E+0000 -8.780668E-0001
 -1.653036E+0000  3.469655E+0000
  8.355520E-0001  5.969425E-0001
  8.414129E-0001 -1.320795E+0000
 -5.444637E-0001  1.194598E+0000
 -3.139166E-0001 -7.304408E-0001
  7.203255E-0001 -2.446971E+0000
 -1.927413E+0000  7.523729E-0001
  2.265971E+0000 -1.472440E+0000
 -9.657192E-0001  2.778546E+0000
 -3.374287E-0001  2.879547E+0000
  4.019201E-0001 -1.075091E-0002
  7.498722E-0001 -8.148779E-0001
 -1.474823E+0000  2.311163E+0000
  1.061961E+0000  3.252130E+0000
 -3.036764E+0000 -1.782097E+0000
  3.019206E+0000 -1.294037E+0000
  1.892360E+0000  4.460619E+0000
 -1.650406E+0000  4.104055E+0000
 -2.336773E+0000 -3.320996E+0000
  2.497830E+0000 -1.814732E+0000
  1.538144E+0000  6.059154E-0001
 -3.280328E+0000  1.472113E+0000
 -1.179708E+0000 -2.598273E+0000
  1.421355E+0000 -4.422810E+0000
  1.999151E+0000  4.231572E+0000
 -3.569517E-0001  6.064244E+0000
 -3.590681E+0000  1.778729E-0001
  3.304195E-0001 -5.455496E+0000
  3.171559E+0000  1.859374E+0000
  1.079152E+0000  5.776665E+0000
 -3.075410E+0000 -1.191027E+0000
 -2.086716E-0001 -3.401733E+0000
  3.596999E+0000 -1.954058E-0001
  6.550049E-0001  4.770212E+0000
 -2.647592E+0000  1.239856E+0000
 -5.013796E+0000 -7.035445E+0000
  3.921377E+0000 -2.715043E+0000
 -1.670038E+0000  3.794540E+0000
 -3.587351E-0001 -9.964079E-0001
 -9.837462E-0001 -3.900852E+0000
  2.441878E+0000  4.574471E-0001
  3.541622E+0000 -2.105010E+0000
 -1.093607E+0000  1.621891E+0000
 -1.439129E+0000 -8.393224E-0001
  9.276505E-0003 -2.056877E+0000
 -1.026099E+0000  4.080732E-0001
  9.019704E-0001 -4.932626E-0001
 -8.989273E-0001  1.119745E+0000
  1.470780E+0000 -5.960236E-0001
 -6.554205E-0001 -6.605761E-0001
  2.664409E+0000 -7.090090E-0001
 -2.389944E+0000  3.208857E+0000
 -3.891062E-0001 -3.748918E+0000
  1.257722E-0001  4.188269E-0001
  2.872449E+0000  1.680849E+0000
 -3.458160E+0000 -1.805739E-0001
  1.262740E+0000 -1.162709E+0000
  1.207884E+0000 -1.819907E+0000
  8.277553E-0001  1.397569E+0000
 -1.361423E+0000  5.642222E-0001
  2.601615E-0001 -2.231027E+0000
  8.069855E-0001 -7.631792E-0001
  1.782002E+0000 -1.858076E+0000
 -7.690429E-0001  1.591040E-0001
  1.750317E+0000  1.589685E-0001
 -6.450630E-0001  7.139323E-0001
 -8.339068E-0001 -2.918504E+0000
  1.907845E+0000  2.748582E+0000
  2.032207E+0000 -4.022267E+0000
 -3.817748E+0000  1.937171E+0000
  2.490101E+0000  3.286416E+0000
  8.061957E-0002 -2.155245E-0001
 -1.316180E+0000 -1.823502E+0000
  7.868350E-0001 -2.804450E+0000
  1.374297E+0000 -3.594243E+0000
 -6.246283E-0001  2.801997E+0000
 -2.333389E-0002 -6.960075E-0001
 -2.876829E+0000 -4.098962E+0000
  4.319639E+0000 -2.810189E+0000
  2.890002E+0000  2.972762E+0000
 -3.212804E+0000  3.789119E+0000
 -4.678827E-0002 -4.451857E+0000
  1.097484E+0000 -3.255396E+0000
  1.199789E+0000  2.662865E+0000
 -3.375778E+0000  1.432137E+0000
 -2.394851E+0000 -3.079449E+0000
  2.647765E+0000 -6.017225E-0001
  1.313944E+0000  1.414621E+0000
 -3.282483E+0000  1.041336E+0000
 -5.853024E-0001 -1.912150E+0000
  1.976620E+0000 -2.655992E+0000
  4.464815E-0001  3.344274E+0000
 -1.117601E+0000  8.655052E-0001
 -2.735672E+0000 -2.111389E+0000
  2.802690E+0000 -2.940283E+0000
  2.470709E+0000  3.543674E+0000
 -5.783812E-0001  1.852678E+0000
 -3.732461E+0000 -6.928676E-0001
  1.214893E+0000 -3.303705E+0000
  2.096204E+0000 -3.918987E+0000
  2.275955E+0000  1.253253E+0000
 -1.991604E-0001  3.085126E+0000
 -1.795244E+0000  9.451574E-0001
  1.400968E+0000 -1.748450E+0000
 -1.259436E+0000 -2.065555E+0000
  1.444303E+0000  1.637873E+0000
 -7.091548E-0001  1.279272E+0000
 -1.712107E+0000 -8.263738E-0001
 -6.879882E-0001  9.337515E-0001
 -2.159747E-0001 -3.497142E-0001
  2.085198E+0000  9.413768E-0001
  3.820021E-0001 -4.972131E-0001
 -2.940297E+0000  1.129112E+0000
  2.432772E+0000 -2.165449E+0000
 -4.335766E+0000 -1.504423E+0000
  3.870886E+0000 -1.947508E+0000
 -6.997228E-0001  4.541223E+0000
 -2.177861E+0000 -3.071367E+0000
  1.434198E+0000 -2.399950E+0000
  3.566652E+0000 -2.370039E+0000
 -1.573466E+0000  3.718924E+0000
  1.461209E+0000 -1.296946E-0001
 -2.402947E-0002  5.412530E-0001
 -8.245133E-0001  1.549775E+0000
  3.929719E-0001 -8.037306E-0001
 -1.623880E+0000  2.431060E+0000
  7.554298E-0002  3.143539E-0001
 -2.383585E+0000 -6.727129E-0001
 -1.346121E+0000 -8.882748E-0001
  1.904825E+0000 -3.214142E-0001
  1.482385E+0000 -2.759469E-0001
  2.484392E+0000  1.621293E+0000
  2.109410E-0002 -1.958907E+0000
  1.417829E-0001  5.802719E-0001
  2.653171E+0000 -5.396506E-0001
 -5.045791E-0001  1.247355E+0000
 -2.068869E+0000 -6.756039E-0001
  1.246710E+0000 -1.485251E+0000
  5.911067E-0001 -9.767145E-0001
 -2.059402E-0001 -1.469612E+0000
 -6.867651E-0001 -8.517623E-0001
  1.131939E+0000 -1.431887E+0000
  1.053201E+0000  2.537695E+0000
  2.227704E+0000  5.869972E-0001
 -2.954281E+0000  1.269023E+0000
 -2.171252E+0000  1.956722E-0001
  2.748101E+0000 -4.234754E+0000
  3.834835E+0000  9.752407E-0001
 -3.833496E+0000  4.481836E+0000
 -1.767263E+0000 -1.197713E+0000
  2.684865E+0000 -3.156161E+0000
  2.764714E+0000  9.272272E-0001
 -2.822202E+0000  4.424298E+0000
 -1.618810E+0000 -1.076703E+0000
 -1.393860E+0000 -4.165977E+0000
  3.949932E+0000 -3.345829E-0002
 -1.476947E-0001  2.549834E+0000
 -2.322473E+0000  2.078872E+0000
  2.229781E+0000 -1.376479E+0000
  7.930750E-0001  1.074142E-0001
 -9.563782E-0001  2.340295E+0000
  2.914012E-0001 -2.255201E-0001
  1.245514E-0001 -3.030902E+0000
  1.085169E-0001 -2.477169E+0000
 -2.555203E+0000 -4.940350E-0001
  1.299677E+0000  3.270844E+0000
  9.334334E-0001  8.150424E-0001
 -9.655215E-0001  2.379098E+0000
 -1.513422E+0000 -3.914538E+0000
 -2.132235E-0001 -2.509506E+0000
  4.103521E+0000  2.148871E+0000
 -1.619968E+0000  4.324863E+0000
 -3.302018E+0000 -7.868236E-0001
  3.266979E+0000 -5.391984E+0000
 -1.312252E+0000  3.016462E+0000
  3.227790E+0000  2.222915E+0000
 -4.047102E+0000 -1.235510E+0000
  2.403187E+0000 -1.598502E+0000
  4.029714E-0001  2.444893E+0000
 -3.828962E-0001  1.535921E+0000
  1.227681E+0000  4.278415E-0001
 -9.010554E-0001 -1.305223E+0000
 -2.619296E-0001 -1.734841E-0001
  2.874486E+0000  4.572210E-0001
 -2.355990E+0000  1.567044E+0000
 -8.313352E-0001 -6.072590E-0002
 -4.125521E-0001  1.184548E+0000
 -1.434371E+0000  5.478493E-0001
 -4.570658E-0001 -1.818104E+0000
 -3.972593E-0001 -1.769849E+0000
  1.633438E+0000  1.454565E+0000
 -1.134228E+0000  2.805494E+0000
 -2.449548E+0000 -4.043452E+0000
  1.916643E+0000 -3.298134E+0000
  9.827639E-0002  1.558425E+0000
 -4.580778E-0001  3.213166E-0001
 -4.369458E-0001 -9.527898E-0001
  1.532144E-0001  6.076870E-0001
  1.216435E+0000 -8.970364E-0001
  2.913059E-0001  2.025135E-0001
 -1.951098E+0000 -3.606143E+0000
  1.281100E+0000 -1.768565E+0000
  2.067616E+0000  1.332828E+0000
 -2.949741E-0001  2.622082E+0000
 -1.870031E+0000 -2.775671E-0001
 -1.736338E+0000  3.246182E-0001
  3.584026E+0000 -4.673850E+0000
 -1.243049E+0000  5.075614E+0000
 -9.341702E-0001 -2.107018E+0000
  1.467189E-0001 -1.205339E+0000
  2.442538E+0000 -1.199466E+0000
 -2.615962E-0001  2.774885E+0000
 -1.272544E+0000  1.150058E+0000
 -1.650175E+0000 -2.313191E+0000
  5.615907E-0001 -3.589258E+0000
  2.049686E+0000  3.080396E+0000
 -2.189357E+0000  1.924003E+0000
 -2.872928E+0000 -3.521788E+0000
  1.816392E+0000 -1.671352E+0000
  4.076564E+0000  1.487963E+0000
 -2.081517E+0000  1.819871E+0000
 -1.212757E+0000  1.491207E+0000
  2.489472E+0000 -3.364751E+0000
 -8.409440E-0001  3.567050E+0000
 -6.575702E-0002 -2.796479E+0000
 -1.842262E+0000 -2.582918E+0000
  2.562846E+0000 -8.299382E-0001
  4.352925E-0001  1.590929E+0000
 -1.441519E+0000  2.996429E+0000
 -9.136159E-0001 -1.266032E-0001
 -1.365392E+0000  4.898764E-0001
  2.390094E+0000  3.378838E-0001
 -3.421371E+0000 -8.637089E-0001
  2.251600E+0000 -4.183563E+0000
  6.620119E-0001 -1.249978E+0000
  2.138585E-0001  3.649601E-0001
 -7.083375E-0001 -6.433462E-0001
  1.131201E+0000  1.604524E-0001
 -2.379814E+0000 -3.176567E+0000
 -6.911015E-0001 -2.805623E+0000
  2.802258E+0000 -2.249629E+0000
 -1.783071E+0000  2.953112E+0000
 -1.044561E+0000 -1.921189E+0000
  9.564259E-0002 -1.171325E+0000
  2.723797E+0000  1.747975E+0000
  8.642028E-0001  1.779680E+0000
 -3.857047E+0000 -1.777025E+0000
  1.262933E+0000  5.460241E-0001
  7.369896E-0001  1.313729E+0000
 -4.022007E-0001  2.909286E+0000
 -2.305196E+0000 -1.512490E+0000
  1.435592E-0001 -3.565469E+0000
  4.118681E+0000 -1.351304E+0000
 -2.044060E-0001  6.853635E+0000
 -3.379050E+0000  1.409784E+0000
 -1.321744E+0000 -5.858209E+0000
  4.032920E+0000 -9.902535E-0001
  8.258343E-0002  2.978728E+0000
 -4.039531E+0000  1.716310E+0000
 -3.288601E+0000 -4.133038E+0000
  2.656504E+0000 -2.945513E-0001
  2.684314E+0000  3.504901E+0000
 -7.283181E-0001  3.530996E+0000
 -5.254390E+0000 -2.895923E+0000
  2.150603E+0000 -3.646431E+0000
  2.520449E+0000  5.514704E+0000
 -4.319356E+0000  1.221645E+0000
 -2.786973E+0000 -4.826877E+0000
  4.442873E+0000 -2.305519E+0000
  4.499004E-0002  2.396600E+0000
 -1.697274E+0000  1.154878E+0000
 -1.518914E+0000 -2.145512E+0000
  2.704916E+0000 -1.726575E+0000
  2.395805E+0000  1.794279E+0000
 -3.810030E+0000  6.997581E-0001
 -7.410475E-0001 -6.408793E+0000
  1.797492E+0000 -2.276083E-0001
  2.879637E-0001 -5.591699E-0001
 -5.582579E+0000 -1.661870E+0000
  2.142039E+0000 -4.685035E+0000
  2.516492E+0000  1.403970E+0000
 -5.394767E-0001  2.015594E+0000
 -1.825353E-0001 -1.011888E+0000
 -6.295715E-0002  9.214639E-0002
  6.737342E-0001  8.184565E-0001
 -5.822912E-0001  1.196336E+0000
 -1.272888E-0001 -6.775461E-0001
 -7.387496E-0001 -1.632930E+0000
  3.134116E+0000 -6.716394E-0001
 -4.022352E-0001  1.640078E+0000
 -2.569548E+0000 -2.763864E+0000
  5.607410E-0001 -2.744276E-0001
  9.299691E-0001  8.105496E-0001
 -1.591965E+0000  7.266594E-0001
  3.860458E-0001 -1.328511E+0000
  2.922967E+0000 -1.316980E+0000
  3.967542E-0001  3.163239E+0000
  6.583634E-0001  6.339234E-0001
 -2.664727E+0000  6.046013E-0001
  1.520838E+0000  1.645687E+0000
 -1.912169E+0000  2.174189E+0000
 -2.127066E+0000 -1.975855E+0000
  1.844239E+0000 -5.789495E-0001
  1.025289E+0000  1.499838E+0000
 -1.305110E+0000  1.419760E+0000
 -1.088935E+0000  4.065298E-0001
  1.859239E+0000  3.921503E-0001
 -3.857261E+0000  2.807569E+0000
  1.304906E+0000  7.652255E-0001
  1.257479E+0000  1.202483E+0000
 -1.230597E+0000 -6.730345E-0001
  1.884796E+0000 -1.204009E+0000
  2.637893E+0000  1.195074E+0000
 -6.055070E-0001  1.542676E+0000
  4.278037E-0001  7.020658E-0001
  6.661909E-0001 -2.381888E+0000
  1.579544E+0000  9.222887E-0001
 -1.177816E+0000  1.541494E+0000
 -4.629337E+0000 -2.702571E+0000
  1.739194E-0001 -4.461899E+0000
  5.320850E+0000  2.527107E+0000
 -7.978928E-0001  1.182232E+0000
 -4.232186E+0000 -1.651933E+0000
  3.079579E+0000 -5.351281E+0000
  2.253768E+0000  2.747965E+0000
 -1.783862E+0000  1.489884E+0000
 -3.475910E+0000 -3.212552E+0000
  1.768518E+0000 -2.911598E+0000
  2.041465E+0000  2.342488E+0000
 -1.292560E+0000  7.643758E-0001
 -1.533288E+0000 -3.091873E+0000
  3.317395E+0000 -1.258963E+0000
  2.669738E+0000  1.197646E+0000
 -4.397510E+0000  2.210731E+0000
 -1.644519E+0000 -3.692485E+0000
  2.857866E+0000 -2.089027E+0000
 -1.942737E+0000  3.099745E+0000
 -2.294135E-0001 -6.555409E-0001
  2.063638E+0000  1.116497E+0000
 -1.466931E+0000 -9.417522E-0001
  3.846791E-0001 -2.918189E+0000
  2.732554E+0000  1.889596E+0000
 -3.651513E-0001  1.980045E+0000
 -2.436784E+0000 -3.312944E-0001
 -4.936656E-0001 -2.785300E+0000
  2.420911E+0000 -1.526953E+0000
 -6.204976E-0002  4.592597E+0000
 -3.996329E+0000  3.971145E-0001
 -1.529445E+0000 -3.241023E+0000
  3.149520E+0000 -7.121802E-0001
 -1.338242E+0000  4.950459E+0000
 -3.023847E+0000  1.340183E+0000
 -1.769785E-0001 -4.530734E+0000
  2.655696E+0000  7.526943E-0001
  1.126748E+0000  2.300572E+0000
 -3.668737E+0000 -1.204573E+0000
 -1.635615E+0000 -3.380512E+0000
  1.923768E+0000  2.972067E-0001
  1.766467E-0001  2.178843E+0000
 -8.010057E-0001 -1.709049E-0002
  1.083541E+0000 -2.598763E+0000
 -1.845107E+0000  1.051982E+0000
  3.627974E+0000 -8.887042E-0001
  1.051933E+0000  1.047896E+0000
  7.367472E-0001  6.287829E-0001
 -2.114466E+0000 -2.371675E+0000
  3.038171E+0000 -1.180852E+0000
  4.173090E-0001 -1.692906E+0000
 -1.294463E+0000  1.265571E+0000
  3.718706E+0000 -1.608810E-0002
 -1.958258E+0000  1.291266E+0000
  7.560699E-0001 -2.039956E+0000
  2.677211E-0001 -5.427474E-0003
 -1.302559E+0000  1.797610E+0000
  2.968489E-0001  3.818106E-0001
 -3.299431E-0001  7.556621E-0001
  1.270617E+0000 -9.223829E-0001
 -2.691960E+0000  6.384790E-0001
  3.481480E+0000 -1.972658E-0001
  8.737173E-0001  6.838967E-0001
 -1.439466E+0000 -5.906372E-0002
 -2.208493E-0001 -1.595267E+0000
 -1.308224E+0000 -3.024343E-0002
  4.877006E+0000  2.296171E+0000
 -1.623031E+0000  3.429463E+0000
  5.258963E-0001 -1.463040E+0000
 -1.161717E+0000 -1.358617E+0000
  8.414807E-0001 -1.255049E+0000
 -1.138177E+0000  7.490452E-0001
  8.395407E-0001  1.156247E+0000
 -2.896088E-0001 -1.957644E+0000
  1.344888E+0000 -4.691900E-0001
 -1.137144E+0000  1.385572E+0000
  1.251760E+0000  5.714323E-0001
 -5.535130E-0001  5.177663E-0001
 -5.555987E-0001 -2.506184E+0000
  2.534862E+0000 -2.965566E+0000
 -9.682522E-0001  1.774821E+0000
 -2.716625E+0000  2.697884E+0000
  3.890937E-0001 -5.619834E+0000
  3.530074E+0000 -1.315915E+0000
  2.244573E+0000  9.753336E-0001
 -1.601187E+0000  2.038923E+0000
 -3.858627E+0000 -2.066189E+0000
  1.242051E+0000 -1.790081E+0000
  1.504927E+0000  1.407160E+0000
 -2.629028E+0000  3.492791E+0000
 -7.327587E-0001 -1.980968E+0000
  2.711371E+0000 -2.283578E+0000
 -1.333757E-0001  2.619207E-0001
  2.668371E+0000  1.895540E+0000
 -3.992208E+0000 -1.947366E+0000
  5.224908E-0001 -2.907473E+0000
  3.745022E+0000  1.975601E+0000
 -3.010930E+0000  4.516859E+0000
 -4.786377E+0000 -2.935904E+0000
  1.167556E+0000 -4.524839E+0000
  3.172716E+0000 -1.150864E+0000
 -3.356391E+0000  4.335423E+0000
 -1.097100E+0000 -1.671279E+0000
 -1.558798E+0000 -4.094893E+0000
  3.281615E+0000 -1.144886E+0000
 -8.820955E-0001  2.767043E+0000
 -2.586157E+0000 -4.146882E-0001
  1.472057E+0000 -4.995582E+0000
  4.815794E+0000 -8.243198E-0001
  1.325974E+0000  5.948743E+0000
 -4.225720E+0000  8.861372E-0001
 -2.674914E+0000 -2.843609E+0000
  6.401458E+0000 -2.343695E+0000
  9.330079E-0001  1.056447E+0000
 -2.571769E+0000  8.164689E-0001
 -2.902963E-0001 -2.798097E+0000
  5.359740E-0001 -3.405929E-0001
  2.495883E-0001  1.013524E+0000
 -2.377076E+0000  1.665409E+0000
 -8.688669E-0001 -8.673402E-0001
  1.831848E+0000 -1.637059E-0002
 -2.933819E-0001  3.908140E+0000
 -1.213803E+0000 -9.751986E-0001
 -1.134910E+0000 -2.631974E+0000
  8.336597E-0001 -2.019461E+0000
 -2.650544E-0001  1.719797E+0000
 -2.920761E+0000 -3.819879E-0002
  6.545776E-0001 -1.635713E+0000
 -1.141957E-0001 -2.582605E-0001
 -9.682337E-0001  3.019294E+0000
  2.683999E-0001  4.441011E-0001
 -2.039564E+0000  1.235122E+0000
  1.465334E+0000 -1.064415E+0000
  1.605112E+0000  3.526156E-0002
  5.276375E-0001 -6.035639E-0002
 -4.467251E-0001  4.420384E-0001
  1.900303E+0000 -2.167443E-0001
 -1.925328E+0000  1.349173E+0000
 -4.578424E-0001 -3.355906E+0000
  8.357397E-0001 -1.031104E+0000
  1.892678E+0000 -1.917880E+0000
  1.243972E+0000  1.000315E+0000
 -1.263361E+0000  1.843953E+0000
 -1.299552E+0000 -2.740408E+0000
  2.213323E+0000 -6.051027E-0001
  4.485669E-0001  2.315006E+0000
 -2.814587E-0001 -4.546647E-0001
 -1.385499E-0001 -6.988777E-0002
  2.075536E+0000  9.317890E-0001
  2.664599E-0001 -9.870488E-0001
  1.065973E-0001 -4.401385E-0001
 -8.685446E-0001  3.562118E+0000
  1.420626E+0000  8.747259E-0001
 -1.192805E+0000 -1.927500E+0000
  2.776121E-0001 -8.406826E-0001
  1.142115E+0000 -4.123526E-0001
 -1.287678E+0000  1.448682E+0000
 -4.131765E-0001 -2.523224E+0000
  2.446462E+0000  9.033010E-0002
  1.522826E+0000  1.624568E+0000
 -1.455625E+0000  1.362332E+0000
  7.377384E-0001 -9.789174E-0001
 -6.882149E-0001 -8.563848E-0001
  3.273598E+0000  4.524272E-0001
 -2.125582E+0000  4.308181E+0000
  1.916982E-0001 -2.478237E+0000
 -5.346173E-0002 -2.654682E+0000
  1.247761E+0000  1.706831E+0000
  6.293804E-0001  3.290839E+0000
 -7.334301E-0001  4.911232E-0001
  9.320503E-0001 -4.422885E+0000
  4.347775E+0000  5.341842E-0001
 -1.636375E+0000  4.246298E+0000
 -1.534366E+0000 -1.386712E+0000
  2.343361E-0001 -9.613025E-0001
  2.447133E+0000  1.579453E+0000
  1.404696E-0002  3.264102E+0000
 -3.598913E+0000 -5.915810E-0001
 -1.611079E+0000 -2.394514E+0000
  3.387039E+0000 -1.628207E+0000
  8.728956E-0001  1.466240E+0000
 -3.026887E+0000  1.557429E+0000
 -6.600927E-0001 -2.986701E+0000
  1.845255E-0001  1.808168E+0000
 -1.690050E+0000  3.012866E+0000
 -3.158077E-0001 -5.673548E-0001
  2.826508E+0000 -2.100938E+0000
 -2.459548E+0000  4.304647E+0000
  2.580929E+0000 -2.396941E+0000
 -1.154268E+0000 -6.791715E-0001
  1.459848E+0000  1.195836E+0000
 -1.604747E+0000  4.008003E-0001
 -1.646947E+0000 -1.239356E-0001
  8.687929E-0001  2.085534E+0000
  1.980463E+0000  2.140748E+0000
 -1.223739E+0000 -1.285684E+0000
 -2.033109E+0000 -1.095729E+0000
  1.594118E+0000  1.173727E-0001
  1.845006E+0000  3.236147E+0000
  8.268870E-0001  3.081008E-0001
 -2.692704E+0000 -2.090165E+0000
  2.595093E+0000 -6.367780E-0001
 -3.494336E-0002  4.527443E+0000
 -2.674855E+0000  2.047248E+0000
  9.117646E-0001 -3.429718E+0000
  3.954991E+0000 -6.156986E-0001
 -3.612130E+0000  3.152713E-0002
  2.761820E+0000 -3.215066E+0000
  1.110366E+0000  1.384218E+0000
 -3.805461E-0002  2.727266E+0000
 -4.422347E-0001 -1.238576E+0000
  4.282281E-0001 -7.167843E-0001
 -1.716580E+0000  7.265970E-0002
  2.183250E+0000  1.991251E+0000
 -2.505782E+0000  4.148608E+0000
  1.942734E+0000 -4.923161E-0002
 -1.552059E+0000 -1.810787E+0000
  1.058325E+0000 -1.335900E+0000
  8.411204E-0001  8.627101E-0001
 -5.112810E-0001  3.458039E+0000
 -1.294896E+0000  2.891558E-0001
 -9.910938E-0001 -1.925605E+0000
  1.075276E+0000  2.407933E+0000
  1.767044E-0001 -1.050398E+0000
 -1.797647E+0000  8.290865E-0001
  1.643661E+0000 -1.738985E+0000
 -2.920502E-0001  1.076629E+0000
  8.402344E-0001 -3.504876E-0001
 -2.380950E+0000  2.207631E+0000
 -7.258378E-0001 -1.736547E+0000
 -1.467870E-0001  1.019538E+0000
  3.200617E-0001  6.588183E-0001
  1.645840E+0000  5.737283E+0000
 -2.064263E+0000  4.070206E-0002
 -6.217596E-0001 -3.619238E+0000
 -3.988048E-0001 -1.579190E-0001
  1.907973E+0000  7.631354E-0001
  3.551905E-0001  2.209048E+0000
 -3.476547E+0000 -1.545015E+0000
  2.712122E+0000 -3.732330E+0000
  7.931576E-0001  1.614087E+0000
 -8.230614E-0001  1.112008E+0000
 -1.868084E+0000 -1.510863E+0000
  1.793051E+0000 -1.136241E+0000
  1.753005E+0000  1.381109E+0000
 -1.146631E+0000 -2.242936E-0001
 -2.757725E+0000 -1.356967E+0000
  2.091339E+0000 -1.192356E+0000
  2.074734E+0000  1.433672E+0000
 -7.622983E-0001  4.214462E+0000
 -1.718664E+0000 -2.148965E+0000
  2.358592E+0000 -1.240926E+0000
 -2.078176E-0001  4.806671E+0000
 -1.972848E+0000  1.341357E+0000
  1.651134E+0000 -1.060881E+0000
  2.330130E-0002  1.490319E+0000
  3.165873E-0001 -2.258076E+0000
 -2.023182E+0000 -2.262988E-0001
  3.923685E+0000 -2.090395E+0000
  1.192940E+0000  1.022372E+0000
 -3.215161E+0000  4.031282E+0000
 -2.418397E+0000 -3.112991E+0000
 -2.054949E+0000 -7.764952E-0001
  2.680962E+0000  1.373198E+0000
 -1.989292E-0001  1.879963E+0000
 -3.069156E+0000 -1.793062E-0001
 -1.721235E+0000 -5.263005E-0002
  3.941229E+0000 -5.357690E+0000
 -1.191975E+0000  2.158442E+0000
  2.231042E+0000  1.933483E+0000
 -3.686661E+0000 -3.513331E-0002
 -1.269023E-0001 -3.492752E+0000
  2.378777E+0000 -1.389813E+0000
  7.554284E-0001  5.207205E+0000
 -3.910100E+0000 -2.915395E-0001
 -6.142065E-0001 -4.289302E+0000
  2.212594E+0000  3.551918E-0001
  1.119986E-0001  1.250245E+0000
 -2.840395E+0000  3.220650E-0001
  4.684818E-0001 -3.960084E+0000
  1.701296E-0001 -8.487006E-0001
  3.825317E+0000  2.571741E+0000
 -3.481489E+0000  3.557897E+0000
 -2.288176E+0000 -6.313093E-0001
  1.273001E+0000 -3.809592E+0000
  1.364390E+0000  9.492000E-0002
  1.492997E+0000  1.582875E+0000
 -3.005356E+0000  5.123413E-0001
  1.600492E+0000  3.974873E-0001
 -1.722786E+0000  6.246040E-0001
  1.867209E-0001 -2.864511E+0000
  6.436102E-0001  5.896035E-0001
  2.014733E+0000 -2.679207E+0000
 -1.554047E+0000  5.143528E-0001
  1.203127E+0000  1.645431E+0000
 -2.034410E+0000  8.062134E-0001
  4.045312E-0001 -6.524992E-0002
  1.870186E+0000  1.930851E+0000
  4.907109E-0001  7.747493E-0001
 -7.311702E-0001  5.905597E-0002
  1.239666E+0000  1.628346E+0000
 -3.002403E-0001 -1.798205E+0000
 -4.062542E-0001 -2.034954E+0000
  1.419334E+0000  2.668994E+0000
  4.032416E-0001  2.302911E+0000
 -3.288196E+0000 -2.323245E+0000
 -5.136881E-0001 -7.613650E+0000
  2.143441E+0000 -1.759905E-0002
  1.130476E+0000  6.093507E+0000
 -1.220616E+0000 -1.964972E+0000
 -2.392418E+0000 -3.743756E+0000
  6.209090E+0000 -2.795632E+0000
  4.557559E-0001  3.925613E+0000
 -4.087766E+0000  8.702987E-0001
 -2.111855E+0000 -2.936385E+0000
  1.095833E+0000 -1.024188E+0000
  3.110563E+0000 -7.913451E-0001
 -3.302416E+0000  4.791556E-0001
  9.621352E-0001 -4.933447E+0000
  3.904419E+0000  7.008762E-0001
 -1.866462E+0000  3.351596E+0000
 -1.331720E+0000  2.048865E-0001
 -2.443030E+0000 -3.632184E+0000
  2.215942E+0000 -1.358058E+0000
  3.815477E+0000  2.021576E+0000
 -7.309663E+0000  1.684009E+0000
  1.870624E+0000 -5.774249E+0000
  1.090547E+0000 -2.511849E+0000
  7.286156E-0001  3.967012E+0000
  1.300507E+0000 -1.741762E+0000
 -8.157895E+0000  3.076853E+0000
  1.914598E+0000 -4.150261E+0000
  1.081136E+0000 -2.365272E+0000
  2.341880E-0001  2.041318E+0000
 -2.034105E+0000 -2.801738E+0000
  6.548647E-0002  2.176365E-0001
  8.471754E-0001  2.569984E+0000
  9.723360E-0003  2.634979E+0000
 -2.273742E+0000  2.747300E-0001
 -8.355458E-0001 -7.720280E-0001
  1.085348E+0000 -1.212610E+0000
 -1.008716E+0000  1.038890E+0000
 -8.120658E-0001  9.146503E-0001
  1.556816E+0000 -2.021477E+0000
 -2.862964E-0001  4.273018E-0001
  6.311549E-0001 -2.618866E+0000
 -8.691417E-0001 -2.324765E-0002
 -1.854338E+0000  2.922407E+0000
  1.715723E+0000 -2.022567E-0001
 -1.023713E+0000 -1.153816E+0000
 -1.138231E+0000 -1.471128E+0000
 -1.621570E+0000 -6.905285E-0001
  3.092704E+0000 -2.115655E+0000
 -6.222782E-0001  1.714136E+0000
 -5.449039E-0001  3.152390E+0000
 -1.044810E+0000  1.862768E-0001
  6.995738E-0001  4.726907E-0001
  2.713177E+0000  2.639664E+0000
 -2.707412E+0000  3.352963E+0000
 -2.532616E+0000 -5.076076E+0000
  2.268859E+0000 -3.458087E+0000
  2.724852E+0000  1.619642E+0000
 -3.151817E-0001  5.914989E-0001
 -1.557169E+0000  1.548435E+0000
  1.189890E+0000 -9.941321E-0002
  2.433026E+0000 -1.725788E+0000
 -2.156164E+0000  1.338064E+0000
  7.650688E-0001 -2.551513E+0000
 -2.542558E+0000 -2.590367E-0001
  3.348480E+0000 -3.906010E+0000
  7.331808E-0002  1.003028E+0000
 -6.311074E-0001  1.296474E+0000
 -1.117907E+0000  1.787060E+0000
  1.966850E+0000 -4.538992E+0000
  2.948901E+0000  6.955040E-0001
 -2.298852E+0000  4.055656E+0000
 -2.180669E+0000 -2.400818E+0000
 -3.931516E-0001 -5.399432E+0000
  1.887819E+0000 -1.324848E+0000
 -1.376464E+0000 -7.401929E-0002
  5.367102E-0001 -1.787398E+0000
  3.218479E-0001  1.226066E+0000
 -1.086303E+0000 -1.307180E+0000
 -2.175478E+0000 -4.776531E-0002
 -5.929916E-0001 -1.478763E+0000
  5.179205E-0002 -1.061303E+0000
  1.402219E+0000  4.393938E+0000
 -2.712533E-0001 -1.781444E+0000
 -1.392673E+0000 -9.397489E-0001
  1.849809E+0000 -2.335584E+0000
  1.550648E+0000  1.962945E+0000
 -2.533229E+0000  5.029846E+0000
 -2.242591E-0001 -5.313999E+0000
  4.814200E-0001 -3.008659E+0000
  2.564148E+0000  8.415943E-0002
 -1.745414E+0000  7.483634E+0000
 -4.244519E+0000 -1.126982E+0000
  2.722769E+0000 -3.155221E+0000
  2.418267E+0000  1.333876E+0000
 -2.608354E+0000  2.613273E+0000
 -1.950962E+0000 -2.166371E+0000
 -5.177493E-0001 -2.681047E+0000
  3.313775E+0000 -3.980634E+0000
 -1.136699E+0000  4.064221E+0000
 -8.141765E-0001  1.372111E+0000
  1.134779E+0000 -2.158897E+0000
  1.092415E+0000 -1.478252E+0000
 -4.410556E-0001  4.718618E+0000
 -6.583277E-0001 -1.843311E+0000
 -1.797587E+0000  2.234996E-0001
  3.017859E+0000 -2.490058E+0000
  1.796174E-0001  1.460064E+0000
 -4.742197E-0001  3.003316E+0000
 -3.429998E+0000  2.329696E-0001
  1.435301E+0000 -2.510407E+0000
  2.717488E+0000 -8.135936E-0001
 -4.220719E-0001  2.897703E+0000
 -1.993829E+0000  4.556531E-0001
  1.427606E+0000 -4.596232E+0000
  1.185762E+0000  2.175111E+0000
  2.874691E+0000  2.226428E+0000
 -4.843487E+0000  2.005698E+0000
 -6.793231E-0001 -4.234707E+0000
  2.831906E+0000 -2.646354E+0000
  2.610122E+0000  4.170522E+0000
 -2.657456E+0000  4.057088E-0001
 -1.758975E+0000 -4.625874E+0000
  3.271914E+0000 -1.924109E+0000
 -1.129881E-0001  3.881886E+0000
 -2.800697E+0000  2.557093E+0000
 -1.539021E+0000 -2.397020E-0001
  2.636264E+0000 -1.993358E+0000
  4.689876E-0001  3.420103E+0000
 -1.133261E+0000  1.743646E+0000
 -1.381126E+0000 -1.928318E+0000
  7.879852E-0001 -2.709915E+0000
  1.319594E+0000  3.396188E+0000
 -1.451610E+0000  3.483720E+0000
 -2.546753E+0000  6.704909E-0001
  2.391459E-0001 -4.177406E+0000
  1.014131E+0000  5.746222E-0001
 -1.389033E+0000 -1.412272E+0000
 -3.675207E-0001 -6.873941E-0001
  1.886217E+0000  2.299524E+0000
 -1.253122E+0000  1.374248E+0000
 -4.467476E+0000 -2.285537E+0000
  2.766207E+0000 -2.895240E+0000
  1.438182E+0000  1.602773E+0000
 -1.591049E+0000  2.012035E+0000
 -1.812206E+0000 -1.690456E+0000
 -1.561243E+0000 -2.431561E+0000
  4.365870E+0000  2.352427E+0000
 -2.955882E-0001  3.364249E+0000
 -4.615432E+0000  7.078408E-0001
  2.061992E-0001 -3.924663E+0000
  1.092045E+0000 -5.556108E-0001
  1.246921E+0000  6.581211E+0000
 -1.142099E+0000  1.069151E+0000
 -2.004930E+0000 -2.854093E+0000
  2.255230E+0000 -4.777192E+0000
  1.990855E+0000  9.220153E-0002
 -1.774433E+0000  9.943426E-0001
 -7.588433E-0001 -1.311084E+0000
  7.838240E-0001 -1.357012E+0000
  2.045021E+0000  1.614877E+0000
  8.034835E-0001  2.017617E+0000
 -3.504895E+0000  1.484350E+0000
 -1.301772E-0001  1.458250E-0001
  2.579333E+0000  1.016196E-0001
  6.040754E-0001  2.771799E+0000
 -4.636132E-0001 -6.092693E-0001
 -1.535243E+0000  1.387160E+0000
  2.970567E+0000  3.311357E-0001
 -2.712185E+0000  1.523281E+0000
 -1.537661E-0001 -2.422429E-0001
  2.140276E+0000 -1.152200E-0001
  3.936540E-0001  7.768426E-0001
 -4.444207E-0001  4.096286E+0000
 -1.717175E+0000 -1.279549E+0000
 -2.360400E-0001  1.508454E+0000
  8.154164E-0001  5.071208E-0001
 -1.887292E+0000  1.952248E+0000
  1.583368E-0001 -1.754663E+0000
  7.548064E-0001  6.840617E-0001
 -9.015736E-0001  1.794299E+0000
 -3.594906E-0001 -3.074450E-0001
 -9.059559E-0001  3.514122E-0001
 -8.898262E-0001 -7.027924E-0001
 -1.514445E+0000 -1.152258E+0000
  1.207287E+0000 -1.966716E+0000
  2.243720E+0000  1.322207E-0001
 -2.690974E+0000 -8.226569E-0002
 -1.406937E+0000 -2.279614E+0000
  1.923205E+0000  2.545360E+0000
  2.607971E+0000  2.949523E+0000
 -5.168151E+0000  7.501018E-0001
 -2.119760E+0000 -3.240800E+0000
  3.195767E+0000 -2.034235E+0000
  1.485317E+0000  4.397797E+0000
 -7.609874E-0001  3.582914E+0000
 -3.248100E+0000 -2.767412E+0000
  1.490254E+0000 -1.303557E+0000
  3.482094E+0000  2.152475E+0000
 -2.445131E+0000 -2.220075E-0003
 -9.488842E-0001 -3.823058E+0000
  3.329292E+0000 -2.829188E+0000
 -2.044294E-0001  4.047862E+0000
 -5.296627E-0001  4.478045E-0001
 -3.223857E+0000 -1.716682E+0000
  4.972760E+0000  3.012015E-0001
 -6.387595E-0001  2.353295E+0000
  8.117991E-0001  3.224341E+0000
 -1.303107E+0000 -2.833433E+0000
  9.987422E-0001 -8.396104E-0001
  2.148900E+0000  2.232079E+0000
 -8.894660E-0001  2.393432E+0000
 -2.780521E+0000  2.464085E+0000
  2.118106E+0000 -6.862569E-0001
  2.761190E-0001 -7.360210E-0001
 -1.464773E+0000  2.483326E+0000
  2.892182E+0000  1.605465E-0001
  8.581679E-0001  7.665549E-0001
  1.963820E-0001  1.025781E+0000
 -2.015959E+0000 -2.077171E+0000
  2.725628E+0000 -2.246708E+0000
  2.773426E-0002  2.100341E+0000
 -1.472602E-0001 -1.084796E+0000
 -3.710351E+0000 -1.027738E+0000
  3.650890E+0000 -8.059565E-0001
 -1.345117E-0001  5.788554E+0000
 -3.322042E+0000  2.277516E-0001
 -7.000762E-0001 -3.040688E+0000
  3.260532E+0000 -1.932080E+0000
  1.865460E+0000  4.406831E+0000
 -4.516072E+0000  1.813723E+0000
 -2.665718E+0000 -7.311360E+0000
  4.979019E+0000 -1.312051E+0000
  1.917079E+0000  3.649026E+0000
 -4.144145E+0000  1.316855E+0000
 -1.692203E+0000 -3.684868E+0000
  4.524211E+0000  1.033184E+0000
  1.698973E+0000  4.488599E+0000
 -3.346327E+0000  1.536023E+0000
 -1.414362E+0000 -1.993452E+0000
  4.164095E+0000 -1.216227E-0001
  3.195670E+0000  4.760100E+0000
 -2.765652E+0000  9.469359E-0001
 -6.078839E-0001 -1.797452E+0000
  1.271777E+0000 -1.598639E+0000
 -7.021912E-0001  1.616818E+0000
  4.110080E-0001 -2.360719E-0001
 -1.754583E+0000  1.101808E-0001
  3.373560E+0000  1.224562E-0001
 -9.697807E-0001  3.528171E+0000
  5.445061E-0001  2.666913E+0000
 -1.956690E+0000 -3.848832E-0001
 -1.343324E+0000 -1.040355E+0000
 -6.156505E-0001 -1.739755E+0000
  6.316618E-0001  3.028675E+0000
 -2.035456E-0001  3.829620E+0000
 -2.404020E+0000 -2.010028E+0000
 -8.763422E-0001 -2.479122E+0000
  2.008006E+0000  6.258854E-0001
  2.486189E+0000  2.706364E+0000
 -3.320805E+0000 -4.145718E-0001
  4.297675E-0001 -4.345097E+0000
  8.441832E-0001 -4.347705E-0001
  8.755662E-0001  4.454532E+0000
 -3.151712E+0000  1.964122E+0000
 -4.073036E-0001 -7.613403E+0000
  2.996150E+0000  1.318751E+0000
  4.395852E-0001  1.707010E+0000
 -2.757150E+0000  5.049615E-0001
  3.394168E-0002 -3.947095E+0000
  2.639859E+0000  7.030725E-0003
 -2.712383E+0000  3.738069E+0000
 -1.092800E+0000 -1.472915E+0000
  2.688259E-0001 -5.339231E+0000
  4.019870E+0000  9.379497E-0001
  4.753281E-0002  2.411745E+0000
 -4.208487E+0000  1.309975E+0000
 -1.008145E+0000 -1.001238E+0000
  3.189052E+0000  1.256674E+0000
  3.058494E-0001  3.470902E+0000
 -2.401544E+0000 -2.078059E+0000
 -3.054264E-0003 -3.214212E+0000
  1.980557E+0000  4.128899E-0001
  4.053000E-0001  1.504238E+0000
 -3.491587E+0000  1.349032E+0000
  1.387806E+0000 -3.013353E+0000
  1.440735E+0000 -1.536127E+0000
 -1.334222E+0000  3.938580E+0000
  1.515491E+0000 -2.664080E-0001
 -1.821579E+0000 -1.847601E+0000
  5.220769E+0000 -9.643386E-0001
  2.037702E-0001  3.751839E+0000
 -2.065869E+0000  3.322988E-0001
  7.780188E-0001 -2.688810E+0000
  3.222757E+0000 -3.607785E-0001
 -2.033628E+0000  2.388586E+0000
 -2.950919E-0001 -3.210205E+0000
  2.398460E+0000 -2.006107E+0000
 -4.635351E-0001  2.995221E+0000
 -8.662736E-0001  1.994911E+0000
 -1.383405E+0000 -3.894011E+0000
  1.267321E+0000 -4.314952E-0001
  6.451269E-0001  4.504765E-0001
 -3.425952E+0000  1.503718E+0000
  1.455990E+0000 -3.207335E+0000
  5.549082E-0002  1.176932E+0000
  9.217445E-0001  2.808399E+0000
  1.819509E-0001 -1.403873E+0000
 -1.929192E+0000 -1.358522E+0000
  3.046314E+0000  1.387438E-0001
  1.593619E+0000  8.179343E-0001
 -3.788111E-0001 -2.988021E+0000
 -2.232827E-0001 -1.576250E+0000
  2.280738E+0000 -1.030925E+0000
  2.348983E-0001  4.680036E+0000
 -2.030416E+0000 -7.307542E-0001
  1.272433E-0003 -2.817069E+0000
  1.659082E+0000 -1.180718E+0000
 -4.483437E-0001  3.985776E-0001
  1.112447E+0000  1.242370E+0000
  1.902297E-0001  1.941121E+0000
 -2.489807E+0000  1.299030E-0001
  1.204245E+0000 -3.085807E+0000
  1.886716E+0000  7.057394E-0001
  1.405605E+0000  1.999893E+0000
 -1.392055E+0000  2.077939E-0001
 -1.972288E-0001 -2.091690E+0000
  1.018797E+0000  2.066352E+0000
  3.504533E-0001 -6.086860E-0001
  7.275635E-0001 -4.022406E+0000
  1.178756E+0000 -2.621467E+0000
 -1.198329E-0001  1.181187E+0000
 -8.877477E-0002  1.557409E+0000
 -4.216342E-0001  1.052997E+0000
  3.951635E-0001 -1.510325E+0000
 -6.462911E-0002  2.474362E+0000
  1.574487E+0000 -1.937756E+0000
 -1.711773E+0000  4.167229E+0000
 -2.208136E-0001 -2.071434E+0000
  4.551070E-0001 -1.452028E+0000
 -1.022910E+0000 -8.907109E-0001
  1.401753E+0000 -1.725887E+0000
 -2.329439E+0000 -2.045064E+0000
  3.211128E+0000 -6.929959E-0001
 -3.308017E+0000  3.393100E+0000
  3.155314E-0001 -1.392908E+0000
 -2.484553E-0001 -6.676490E-0001
  2.973684E+0000 -3.699255E-0001
 -1.004813E+0000 -3.677461E-0002
 -1.947893E+0000 -6.597315E-0001
  1.720870E+0000 -9.100957E-0001
  8.510653E-0001  5.981326E-0001
 -1.848244E+0000 -4.497765E-0001
  2.579409E+0000 -2.011170E+0000
  9.486634E-0001  4.196614E+0000
 -4.995642E-0001  2.922792E+0000
 -3.346213E+0000 -2.014310E-0001
  2.770970E+0000 -1.377739E+0000
 -1.892274E-0001  6.174924E-0001
 -6.728219E-0001  4.211265E+0000
 -1.915563E+0000 -6.260811E-0001
 -4.103444E-0002 -3.228959E+0000
  2.440613E+0000  4.523540E-0001
 -2.947215E-0001  3.936365E+0000
 -2.180607E+0000  1.748832E+0000
 -1.356589E+0000 -1.438388E+0000
  2.016045E+0000 -6.108289E-0003
  1.442720E-0001  1.109568E+0000
 -1.714524E+0000  1.962937E+0000
  1.976615E+0000 -3.586030E+0000
  5.525109E-0001  4.510897E-0001
  1.803438E-0001  4.730256E-0001
  1.635601E+0000  2.362513E+0000
 -5.376821E-0001  2.838121E+0000
 -1.084071E+0000  7.316291E-0001
  3.480679E-0001 -6.911903E-0001
  8.886307E-0001  1.361325E+0000
  1.543259E+0000 -1.516257E+0000
 -2.186847E+0000  3.389477E+0000
  4.266349E-0001  1.015879E+0000
  5.102911E-0001 -2.706885E+0000
  1.600839E+0000  1.381840E+0000
 -9.698076E-0001  2.755631E+0000
  1.405135E-0001 -2.157333E+0000
 -3.068919E+0000 -2.962160E+0000
  2.445686E+0000 -2.961624E+0000
  1.342504E+0000  8.280535E-0001
 -2.989647E+0000  4.097916E-0001
  1.149779E+0000 -1.633399E+0000
  1.962379E+0000  8.187131E-0001
 -1.360043E+0000  1.636181E+0000
  2.226016E-0001 -3.111154E+0000
  3.278937E-0002 -1.508254E+0000
  1.630901E+0000  3.784174E+0000
  1.126585E+0000 -1.292955E+0000
 -2.166979E+0000 -2.699297E-0001
  2.034316E+0000 -1.018840E-0001
 -1.156179E+0000 -1.319181E+0000
  3.076416E+0000 -7.611319E-0001
 -1.509897E+0000  4.828086E+0000
 -1.782277E+0000 -1.672678E+0000
 -3.335462E+0000 -1.630505E+0000
  5.654551E+0000 -1.500423E+0000
 -2.974768E-0001  6.887178E+0000
 -3.339122E+0000 -1.233790E+0000
 -1.679505E+0000 -6.466424E+0000
  5.552479E+0000 -4.401185E-0001
 -4.185906E-0001  5.613632E+0000
 -1.920667E+0000 -3.611584E-0001
 -1.418870E+0000 -7.496785E+0000
  2.711883E+0000  9.863030E-0001
  9.381722E-0002  3.448987E+0000
 -4.137995E+0000  2.168021E+0000
  1.116918E+0000 -5.591696E+0000
  1.538311E+0000 -5.156968E+0000
  2.017155E+0000  4.213826E+0000
 -3.233880E+0000  2.003760E+0000
 -1.603318E+0000 -4.018367E+0000
  2.530984E+0000 -4.178144E-0001
  1.840372E-0001  2.663958E+0000
 -1.308678E+0000  1.946221E+0000
 -1.477297E+0000 -5.998086E-0001
  1.796320E+0000 -1.816938E+0000
  1.919481E+0000  9.333627E-0001
 -3.567468E+0000  7.656380E-0001
  1.026041E+0000 -3.241313E+0000
  3.843649E+0000 -1.765585E+0000
  6.728859E-0001 -1.475287E-0001
 -3.256748E-0001 -1.290991E+0000
  6.104552E-0001  2.995601E-0001
  2.529607E+0000  6.203452E-0001
 -2.037098E+0000  2.816792E+0000
 -2.525632E+0000 -3.548173E+0000
  2.948794E+0000 -1.376163E+0000
  3.477917E+0000  4.859544E+0000
 -4.921219E+0000  5.443151E-0001
 -1.147662E+0000 -3.274229E+0000
  4.440030E+0000 -1.144850E+0000
  6.157221E-0001  4.221027E+0000
 -7.588702E-0001  4.428906E-0001
 -2.793644E+0000 -3.445112E+0000
  3.084904E+0000 -3.029263E-0001
  1.350932E+0000  1.201060E+0000
 -4.672934E+0000  1.404608E+0000
  1.421282E+0000 -2.302940E+0000
  1.725861E+0000 -1.828707E-0001
  1.353796E+0000  1.799133E+0000
 -3.728606E+0000  1.752933E-0001
  1.917309E+0000 -2.764532E+0000
 -8.162989E-0002 -8.355365E-0001
  1.011133E-0001  1.028646E+0000
 -2.455270E+0000  3.977099E-0001
  1.468760E+0000 -1.650581E+0000
  3.073901E+0000  3.569373E+0000
 -5.285009E-0001  4.866567E+0000
 -1.885238E+0000 -7.085380E-0001
 -2.135555E+0000 -2.592796E+0000
  3.377645E+0000 -2.078723E+0000
  7.015124E-0001  9.140909E-0001
 -3.536426E+0000  2.097883E+0000
 -9.869104E-0001 -3.810466E+0000
  4.559723E+0000 -9.973116E-0001
 -2.973386E-0002  2.653057E+0000
 -9.957955E-0001  1.588782E+0000
 -4.378895E+0000 -1.767582E+0000
  2.327530E+0000 -5.394431E+0000
  2.759956E+0000  3.417329E+0000
 -7.188390E-0001  6.343838E+0000
 -2.587108E-0001 -2.320398E+0000
 -1.322550E+0000 -3.183769E+0000
  2.805175E+0000 -8.975429E-0001
  1.170723E-0001  8.474730E-0001
 -1.999820E+0000 -8.110570E-0001
  3.064391E+0000 -3.673324E-0001
  1.638792E+0000  1.598349E+0000
  3.586261E-0001  2.545263E+0000
 -2.756622E+0000 -2.384450E+0000
  2.133618E+0000 -4.053434E+0000
  2.650880E+0000  2.844109E+0000
 -2.186808E+0000  2.733180E+0000
 -2.018959E+0000 -1.364677E+0000
  3.488573E+0000 -3.443841E-0001
 -4.117488E-0001  3.856689E+0000
 -1.458015E+0000  2.343510E+0000
 -1.493745E+0000 -5.943488E+0000
  1.119693E+0000 -2.499748E-0001
  1.733294E+0000  1.935664E+0000
 -3.179640E+0000  9.380739E-0001
 -1.794977E+0000 -3.032784E+0000
  1.074456E+0000 -1.091512E+0000
  2.173704E+0000  2.899623E+0000
 -2.190718E+0000  2.251716E+0000
 -1.924791E+0000 -2.169250E+0000
  9.267065E-0001 -2.318899E+0000
  2.772021E+0000 -1.068155E+0000
  1.739368E+0000  7.772174E-0001
 -7.589710E-0001  1.769387E+0000
 -7.233819E-0001 -1.310411E+0000
 -1.470405E+0000  5.587702E-0001
  1.269345E+0000 -1.086184E+0000
 -1.568122E+0000 -2.108069E+0000
 -2.694588E-0001 -3.145343E+0000
  9.941415E-0001  4.121704E-0001
 -1.631565E+0000 -6.579202E-0001
  1.835321E+0000 -3.806482E+0000
  1.954554E-0001  2.228312E+0000
  2.011714E+0000  8.576091E-0001
 -1.659974E+0000  8.190701E-0001
 -6.394919E-0001 -4.651006E+0000
  2.623224E+0000  5.271814E-0001
  4.391726E-0002  2.218879E+0000
 -1.430784E+0000  2.342836E+0000
 -2.039215E+0000 -2.095173E+0000
  1.300002E+0000 -1.972552E+0000
  8.018139E-0001 -2.023835E-0001
 -2.489579E+0000 -9.285355E-0002
 -4.345188E-0001 -2.523462E+0000
  4.081662E+0000 -3.686762E+0000
  1.061085E+0000  9.525667E-0001
 -1.499160E+0000  2.908844E+0000
 -2.629648E+0000 -3.732947E+0000
  3.988707E+0000 -3.714373E+0000
  1.405100E+0000  4.664299E+0000
 -2.707109E+0000  2.600026E+0000
 -2.401894E+0000 -1.299699E+0000
  1.887157E+0000 -2.405094E+0000
  2.600974E+0000  4.841786E+0000
 -5.552175E-0001  3.335317E-0001
 -2.970901E+0000 -2.551037E-0001
  1.053140E+0000 -4.062545E+0000
  2.715885E-0001  3.475687E-0001
  3.165725E+0000 -3.448454E+0000
 -4.495904E+0000  4.006728E+0000
  1.056174E+0000 -2.026587E+0000
 -4.647220E-0001 -2.209917E+0000
  1.567144E+0000  1.895301E+0000
 -1.397617E+0000  4.052479E+0000
 -9.469262E-0001  2.547326E-0001
  9.810115E-0001  1.345961E-0001
  1.315635E+0000 -1.344620E+0000
  4.028623E-0001  9.739175E-0001
 -3.664526E+0000 -2.690661E-0001
  1.988941E+0000 -2.434328E+0000
 -9.496539E-0001  3.186359E+0000
 -1.428555E+0000 -1.509976E-0001
 -7.047853E-0001 -1.997513E+0000
  1.762237E+0000 -1.796002E+0000
 -1.288006E+0000 -2.543119E-0001
  7.222503E-0001 -2.044757E+0000
 -2.917688E+0000  1.851894E-0001
  2.113825E+0000 -1.358550E+0000
  2.490039E+0000  1.634600E+0000
 -3.692645E-0001  7.091546E-0001
 -2.945057E+0000  2.565126E+0000
  1.805721E-0001 -4.484351E+0000
  1.460952E+0000  5.751737E-0001
  8.263606E-0001  2.479957E+0000
 -1.771788E+0000  4.131608E-0001
  2.454155E-0001 -1.716729E+0000
  6.863315E-0001 -3.118115E+0000
  4.466002E-0001  1.428862E-0001
  1.586943E-0001  1.173658E+0000
 -2.822360E+0000  6.293119E-0001
  2.261599E+0000 -3.947768E+0000
  1.065925E+0000  2.461284E+0000
  1.413760E+0000  1.175446E+0000
 -2.908433E+0000  2.285332E+0000
  6.410278E-0001 -5.673732E-0001
 -9.310920E-0002  1.877383E+0000
  1.494642E+0000 -4.751817E-0001
 -3.683938E+0000 -9.407150E-0001
  2.975661E+0000 -3.522053E+0000
  5.547154E-0001  1.802304E+0000
 -4.729872E+0000  1.936566E+0000
  1.110957E+0000 -3.937976E+0000
  3.465665E+0000  3.788123E-0001
  2.170925E+0000  5.494104E+0000
 -6.566871E+0000  1.751322E+0000
 -1.881181E+0000 -7.599869E+0000
  5.279603E+0000 -4.701263E-0001
  9.318627E-0001  2.640642E+0000
 -4.462597E+0000  1.183336E+0000
  2.583046E-0001 -1.677125E+0000
  4.249049E-0001  8.012339E-0002
  1.238742E+0000 -5.703867E-0001
 -2.228507E+0000 -5.258345E-0001
 -1.214500E-0002 -2.540967E+0000
  2.195908E+0000  2.330659E+0000
  9.370750E-0001  2.906502E+0000
 -2.934584E+0000 -5.609624E-0001
  1.609566E+0000 -2.749821E+0000
  1.229452E+0000 -7.894405E-0001
  2.023542E+0000  2.995421E+0000
 -3.354115E+0000  1.321545E+0000
 -5.596580E-0001 -2.043741E+0000
  4.606081E+0000  1.380269E-0001
 -1.411433E+0000  3.816223E+0000
 -4.416930E+0000 -1.816437E-0001
  4.190826E-0001 -5.010877E+0000
  4.832638E+0000 -2.629878E+0000
 -3.561263E-0001  5.577981E+0000
 -1.031802E-0001  1.484464E+0000
 -2.562735E+0000 -7.305370E-0001
  2.374127E+0000 -1.817878E+0000
  1.135737E-0001  2.906456E+0000
 -1.848992E+0000  6.030719E-0001
 -9.340650E-0001 -2.837818E+0000
 -2.919013E-0001 -8.483725E-0001
  5.947694E-0001  3.050361E+0000
 -2.483116E+0000  9.800692E-0001
 -1.148633E+0000 -1.550301E+0000
  6.044673E-0001  1.804375E+0000
  2.909631E+0000  1.236211E-0001
 -3.288276E+0000  2.172548E+0000
  8.650906E-0002 -2.087826E+0000
  5.959008E-0001 -5.710841E-0001
 -8.701451E-0001  5.048346E-0001
  1.880492E+0000  2.044330E-0001
 -4.252229E+0000  7.817158E-0001
  1.230240E+0000 -2.326664E-0001
 -5.117473E-0001  3.345089E+0000
 -9.085197E-0001  3.554146E-0001
 -1.716955E+0000  4.641380E-0001
  2.302148E+0000  8.492091E-0001
 -4.851357E-0001 -7.103712E-0001
 -9.800081E-0001  1.945899E+0000
 -1.902102E+0000  3.198729E+0000
  1.208604E+0000 -9.594513E-0001
 -1.461445E+0000  2.669132E+0000
  1.587964E+0000  1.334630E+0000
 -7.497574E-0001 -3.511644E-0001
 -1.432878E+0000  3.442803E+0000
 -4.861268E-0001 -2.724600E+0000
  7.850563E-0001  2.402703E+0000
  1.579591E+0000  2.264262E+0000
 -7.671835E-0001  1.321749E+0000
 -2.533637E+0000 -1.044210E+0000
  9.050142E-0001 -4.636683E+0000
  3.338086E+0000  8.429877E-0001
  1.557356E+0000  6.305787E+0000
 -4.262725E+0000 -9.638028E-0001
 -4.033719E-0001 -5.666163E+0000
  3.997583E+0000  1.970761E+0000
  2.412220E+0000  5.938219E+0000
 -6.778827E+0000 -1.853078E-0001
  1.804850E+0000 -9.898989E+0000
  3.122202E+0000 -2.581649E+0000
  1.056006E-0001  6.750268E+0000
 -3.355570E+0000  2.062096E+0000
 -7.495596E-0001 -3.952308E+0000
  1.919013E+0000 -1.131925E+0000
  2.488501E+0000  1.825497E+0000
 -1.749105E+0000  3.917158E+0000
 -2.215280E+0000 -4.032689E+0000
 -2.637553E-0001 -3.999690E+0000
  5.332812E+0000 -1.060479E+0000
 -6.527566E-0001  5.329816E+0000
 -3.211917E+0000  4.916983E-0001
  6.744550E-0001 -6.423550E+0000
  2.963998E+0000  4.585778E+0000
  1.950748E+0000  5.748400E+0000
 -4.955238E+0000 -9.105914E-0001
 -5.006526E-0001 -3.881351E+0000
  5.070554E+0000 -2.414784E+0000
 -2.847016E+0000  3.983369E+0000
  5.797190E-0001 -2.367149E+0000
 -2.278644E+0000 -2.718733E-0001
  4.017327E+0000 -1.189859E+0000
  8.670125E-0001  6.091861E-0001
 -3.263737E+0000  5.634294E-0001
  3.149227E+0000 -3.228337E+0000
 -7.025376E-0001  6.898610E-0001
  5.756347E-0001  5.161796E-0001
 -3.319867E+0000 -7.674660E-0001
  5.512530E+0000 -2.006354E+0000
  9.825878E-0002  3.503113E+0000
 -1.600389E+0000 -2.108130E+0000
  4.237701E-0002 -2.343328E+0000
  2.276482E-0001 -1.813543E-0001
  5.370728E-0001  1.179627E+0000
 -2.193804E+0000  1.287150E+0000
 -3.818610E-0001 -1.885707E+0000
  1.727263E+0000 -1.988044E+0000
  1.697523E+0000  4.435314E-0001
  6.224892E-0001  1.211697E+0000
 -1.176884E+0000 -1.688250E+0000
 -1.425667E+0000 -1.467940E+0000
  3.721572E+0000  3.747071E+0000
 -1.741421E+0000  4.354300E+0000
 -2.121504E+0000  1.755653E+0000
  2.980742E+0000 -5.298468E+0000
  3.816322E+0000  2.833888E+0000
 -2.085378E+0000  2.127194E+0000
 -3.575024E+0000 -4.153510E+0000
  2.030028E+0000 -5.564098E+0000
  2.463297E+0000  2.214179E+0000
 -8.450703E-0002  3.097348E+0000
 -3.106708E+0000 -4.337070E-0001
  1.872445E-0001 -7.132417E-0001
 -3.521985E-0001  1.138415E+0000
  1.225676E+0000  1.767395E+0000
 -1.292276E+0000  2.734725E+0000
  1.503904E+0000  3.724263E-0001
  1.267966E+0000 -8.341416E-0001
 -1.043985E+0000  1.755967E+0000
 -1.108549E+0000 -9.065309E-0001
 -2.250707E-0001 -8.611005E-0001
  9.681538E-0001 -4.555320E-0001
  3.524393E-0001  4.837789E-0001
 -1.916519E+0000 -5.692851E-0001
  1.454057E+0000 -3.065932E+0000
  2.655905E+0000  1.681437E+0000
 -2.121654E+0000  2.360282E+0000
 -2.222033E+0000 -5.867922E-0001
  1.625091E-0001  2.533400E-0001
  7.548975E-0001 -4.142278E-0001
 -2.915967E+0000  2.015337E+0000
  1.266098E+0000 -3.863043E+0000
  6.404863E-0001  3.137408E-0001
 -6.851917E-0001 -3.600092E-0001
  2.332265E+0000 -1.707879E+0000
 -2.132943E+0000  1.350510E+0000
  1.429430E+0000 -9.282075E-0001
 -2.594010E-0001  1.120158E+0000
 -2.648117E+0000 -2.209273E-0001
 -1.976354E+0000 -3.024522E+0000
  2.643097E+0000 -3.748012E-0001
  1.155937E-0001  2.976863E+0000
  7.309704E-0001  2.069106E+0000
 -1.816942E+0000 -6.830810E-0001
  1.523413E+0000  2.151067E+0000
  7.570058E-0001  1.679816E+0000
 -1.165114E+0000  2.646043E-0001
  6.291103E-0001 -8.681877E-0001
  2.840990E-0001  9.023026E-0001
 -5.084046E-0001  3.695697E-0003
 -2.503004E+0000 -1.141941E+0000
  3.895005E+0000  7.909531E-0001
 -1.077432E+0000  3.709821E+0000
 -1.656332E+0000 -2.172307E+0000
  8.065547E-0001 -2.640701E+0000
  1.983369E+0000  4.314061E+0000
 -1.245804E+0000  1.837155E+0000
 -1.895421E+0000 -2.715343E+0000
  4.053682E+0000 -3.972861E+0000
  2.504388E+0000  4.839417E+0000
 -4.093807E+0000  2.870181E+0000
 -2.429208E+0000 -5.362773E-0001
  5.335353E+0000 -2.728591E+0000
 -2.504896E+0000  3.670749E+0000
 -3.076221E-0001  1.685128E+0000
 -4.184673E-0001 -1.751642E+0000
  2.012180E+0000  5.037137E-0001
  2.089554E+0000  2.439884E+0000
 -3.116837E+0000 -1.819899E+0000
  1.688377E+0000 -2.483880E-0001
  2.951199E-0001  2.827696E+0000
 -5.569683E-0001  2.489833E+0000
 -7.330461E-0001 -1.657433E+0000
 -2.159574E+0000 -2.163113E+0000
  3.268038E+0000 -7.348080E-0001
 -1.197679E+0000  4.121841E+0000
  8.598161E-0002  2.073243E+0000
 -2.011894E+0000 -3.836680E+0000
  2.700970E+0000  6.120444E-0001
 -1.639980E-0001  2.952302E+0000
 -1.012997E+0000  1.580840E+0000
 -2.440497E+0000 -3.066068E+0000
  4.289740E+0000 -1.481031E+0000
  2.122593E+0000  1.389288E+0000
 -3.426245E-0001 -1.543777E+0000
 -1.464154E-0001 -3.039035E-0001
  1.301500E+0000 -2.773090E+0000
 -1.670989E-0001  5.690015E-0001
 -1.366593E+0000  2.104841E+0000
  2.272438E+0000 -3.539168E+0000
  3.906240E-0001  3.287203E-0001
  9.720301E-0001  2.640840E+0000
 -1.534685E+0000  1.535913E-0001
  1.143052E-0001 -3.429703E-0001
  5.367204E-0001 -1.751671E+0000
  1.639920E+0000 -1.709364E+0000
  7.285600E-0001  1.000725E+0000
 -2.259155E+0000 -2.574730E+0000
  1.194283E+0000 -4.724216E+0000
  1.948394E+0000  4.916514E-0001
 -5.522792E-0001  2.429034E+0000
 -3.217690E+0000 -4.205498E-0001
  1.792177E+0000 -2.571365E+0000
  1.243022E+0000  4.654300E-0001
 -6.056460E-0003  2.022966E+0000
 -4.628451E+0000 -1.586357E+0000
 -6.049478E-0001 -2.117840E+0000
  1.556916E+0000  3.518691E-0001
 -3.337969E-0001  2.594179E+0000
 -1.001976E-0001  5.649011E-0003
  1.390929E+0000  1.452196E-0001
 -2.096588E+0000  6.396607E-0001
  1.646982E+0000 -1.195310E+0000
  2.619293E+0000  2.372196E+0000
 -1.547488E+0000 -1.581050E+0000
  1.488961E-0001 -7.670708E-0001
  2.911486E+0000 -2.928864E+0000
  5.849022E-0001  1.074983E+0000
  3.970833E-0001  2.587879E+0000
 -2.050903E+0000 -2.750862E-0001
  9.535629E-0001 -1.491057E-0001
  1.645454E+0000  3.824386E-0001
 -6.959850E-0001 -2.751872E+0000
 -5.859682E-0001  2.774337E+0000
  8.354631E-0001 -3.698246E-0001
 -1.353571E-0001  2.275765E+0000
  5.157328E-0001  2.496990E+0000
 -3.445835E+0000  8.057906E-0001
 -2.509657E-0001 -4.006655E-0001
  2.518292E+0000 -2.892794E+0000
  1.403540E+0000  5.607279E+0000
 -1.879525E+0000 -1.087024E+0000
 -1.406174E+0000 -2.278181E+0000
  3.859722E+0000 -7.921745E-0001
  1.083634E+0000  2.119076E+0000
  5.349780E-0001  3.318202E+0000
 -4.399992E+0000 -5.914897E-0001
 -1.663443E-0001 -4.097876E+0000
  3.592485E+0000  2.600168E+0000
 -6.200164E-0001  3.750059E+0000
 -2.636408E+0000 -1.821978E+0000
 -2.590846E+0000 -4.232537E+0000
  4.526144E+0000 -8.884461E-0001
 -3.140964E-0001  4.195612E+0000
 -1.691857E+0000  4.634859E-0001
 -1.375656E+0000 -1.888839E+0000
  1.513285E+0000  1.879249E-0001
 -1.329036E-0001  8.069950E-0001
 -2.848490E-0001  1.675813E+0000
 -6.831635E-0001  1.019828E+0000
 -1.967678E-0001 -1.123338E+0000
  7.668628E-0001 -6.837542E-0001
 -1.062942E+0000 -3.645053E+0000
  3.959140E-0001  1.997139E+0000
  2.648199E+0000  3.730398E+0000
 -3.986668E+0000  2.668324E+0000
 -5.898945E-0001 -4.604375E+0000
  5.498040E-0001 -2.268820E+0000
  2.962942E+0000  9.399920E-0001
 -4.281205E+0000  2.545089E+0000
  4.435017E-0001 -1.876412E+0000
  2.572989E+0000  7.636391E-0001
  4.662768E-0002  4.120403E+0000
 -3.712009E+0000  8.359435E-0003
 -7.528124E-0001 -3.641316E+0000
  4.201951E+0000  1.947765E-0001
 -1.505753E+0000  6.157412E+0000
 -1.738074E+0000  4.633609E-0001
  1.390306E-0001 -2.440426E+0000
  3.521019E+0000 -2.976318E+0000
  9.585898E-0001  2.002672E+0000
 -2.805784E+0000 -3.346365E+0000
  2.095308E+0000 -2.251342E+0000
  8.274744E-0001  7.464008E-0001
 -7.068817E-0001 -1.696489E-0001
 -5.749327E-0001  5.606830E-0001
  3.013038E+0000 -3.893897E+0000
 -1.012388E+0000  2.598842E+0000
 -2.117727E+0000 -9.798897E-0002
 -3.651831E+0000  1.939986E+0000
  3.725064E+0000 -3.739639E+0000
  1.390326E+0000  5.726404E-0001
  3.327942E-0001  3.396692E+0000
 -2.572945E+0000 -3.830325E+0000
  1.215923E+0000 -2.384358E+0000
  1.185963E+0000  1.562856E+0000
 -3.302879E+0000 -8.270351E-0002
  1.716227E+0000 -3.319758E+0000
  1.575017E+0000  9.407646E-0001
 -4.642839E-0001 -2.092628E-0001
  5.323178E-0002 -2.439214E+0000
  9.376562E-0001  2.481609E+0000
 -2.791573E+0000  1.988707E+0000
 -2.934450E-0001 -2.540063E+0000
  2.110881E+0000 -9.274447E-0002
  1.855663E+0000 -2.856169E-0001
 -2.878111E+0000  2.007816E+0000
  1.025098E-0001  5.193152E-0002
 -1.396597E+0000 -1.791584E+0000
 -8.562418E-0001 -2.734759E+0000
  1.185511E+0000  6.683491E-0002
  6.778223E-0001  8.041847E-0002
 -1.179921E+0000  2.686429E+0000
 -1.529728E+0000 -6.290488E-0001
 -5.098462E-0001 -1.883294E+0000
  2.407758E+0000  1.259034E+0000
 -2.766384E+0000  2.311962E+0000
 -5.684499E-0001 -4.815479E+0000
 -1.771891E+0000 -1.722999E+0000
  1.838394E+0000  2.351680E+0000
  1.706162E+0000 -1.828584E-0001
 -2.783413E+0000 -5.419163E-0001
 -4.364141E-0001 -2.697046E+0000
  2.092445E+0000 -7.542832E-0001
  3.126839E+0000  4.555642E+0000
 -5.384046E+0000  1.545077E+0000
  2.171068E+0000 -5.820401E+0000
  1.367955E+0000  8.322532E-0002
 -1.264469E+0000  2.632321E+0000
 -2.015877E+0000 -1.779522E-0001
 -2.104913E+0000 -4.056878E-0001
  1.642783E+0000  6.412772E-0002
  2.245691E+0000 -2.187727E+0000
  2.135294E-0001  9.055784E-0001
  2.845834E+0000 -1.799057E+0000
 -2.590438E+0000 -1.222242E+0000
  3.017131E-0001  8.294830E-0001
  1.519322E+0000  2.052706E+0000
 -6.272405E-0001  2.947387E-0001
 -1.219049E+0000 -1.048477E+0000
  1.628168E+0000  1.436214E+0000
 -7.801470E-0001  1.614042E+0000
  9.789077E-0002  8.414903E-0001
  5.118657E-0001 -1.060674E+0000
  5.578169E-0001 -5.404872E-0001
  2.374763E+0000  4.004793E+0000
 -2.534101E+0000 -1.574077E+0000
  2.819716E-0001  8.687536E-0001
  1.982571E+0000 -3.057570E+0000
  1.145675E+0000  4.348727E+0000
 -1.662420E+0000 -2.234800E+0000
 -2.220044E-0001 -3.893025E+0000
  3.092247E+0000 -5.044398E-0001
  1.328203E+0000  1.919425E+0000
 -3.727820E+0000 -8.720193E-0002
  7.828662E-0001 -2.852278E+0000
  9.347374E-0001 -2.585821E+0000
 -1.139201E-0001 -1.500753E-0001
  1.401360E+0000  1.868490E+0000
 -1.068825E+0000 -2.752175E+0000
  8.583250E-0002 -3.013440E+0000
  3.535517E+0000  2.770176E+0000
  1.150568E-0004  3.527768E+0000
 -5.097478E+0000  8.247923E-0001
  8.078905E-0001 -4.943765E+0000
  4.474166E+0000  1.004958E+0000
 -3.374964E-0001  4.316586E+0000
 -5.406074E+0000  1.562757E-0001
  2.264391E+0000 -5.111793E+0000
  2.059566E+0000  1.191650E+0000
 -2.091167E+0000  1.733825E+0000
  1.479516E+0000 -2.240277E+0000
  9.630082E-0002 -2.213535E+0000
  1.200092E+0000  1.893400E+0000
 -1.398744E+0000  1.240772E+0000
 -3.941719E+0000 -1.111400E+0000
  3.232822E+0000 -2.577294E+0000
  6.649231E-0001  1.677678E+0000
 -6.852860E-0001  1.540857E+0000
 -2.946129E+0000 -2.063279E+0000
  3.395095E+0000 -2.172268E+0000
  2.184915E+0000  1.024015E+0000
 -3.381802E+0000  1.574443E+0000
  2.378588E+0000 -3.559269E+0000
 -4.451235E-0001 -1.462876E+0000
  3.300584E+0000 -4.687429E-0001
 -1.106377E+0000  9.825928E-0001
 -2.232110E+0000 -1.560432E+0000
  1.807315E+0000 -7.429486E-0001
  6.577609E-0001  1.454986E+0000
 -1.321819E+0000 -3.404747E-0001
 -2.123633E+0000  2.760482E+0000
  2.096555E+0000 -1.431898E+0000
 -4.036227E-0001  1.453523E+0000
  5.471040E-0001 -5.038618E-0003
 -6.229902E-0001 -4.622282E+0000
 -1.381728E+0000  1.808721E+0000
  1.354146E+0000 -6.595082E-0001
 -2.310813E-0002  6.586115E-0002
  8.881225E-0001 -8.835596E-0001
 -9.731475E-0001  1.693822E-0001
 -7.971137E-0001  4.162543E-0001
  2.810518E+0000  3.189776E-0002
 -1.965410E+0000  2.961830E+0000
  2.233932E+0000  8.590411E-0003
 -1.818376E+0000  7.474342E-0001
 -3.643816E-0001 -9.073522E-0001
  8.027124E-0001  3.082048E-0001
  4.998148E-0001  1.793290E+0000
 -1.876031E-0001 -7.288027E-0001
 -2.891299E+0000 -1.526225E+0000
  3.988889E+0000 -1.393715E+0000
 -6.533372E-0001  1.892647E+0000
 -4.546035E-0001 -9.715540E-0001
 -8.300032E-0003 -2.600339E+0000
  1.854710E+0000  2.032028E-0001
  6.323646E-0002 -6.604710E-0001
 -2.548697E+0000 -6.224507E-0001
  1.823571E-0001  3.485148E-0002
  5.106148E-0001 -4.805137E-0002
  7.004605E-0001 -7.451330E-0001
 -1.358488E+0000 -1.486383E-0001
  1.810924E+0000 -3.205199E-0001
 -1.284506E+0000  1.218235E+0000
 -9.178082E-0001  1.456309E+0000
 -5.076276E-0001 -1.646047E+0000
  1.554377E+0000 -1.962329E+0000
  6.681606E-0001  8.587663E-0001
  4.998634E-0001  2.108969E+0000
 -2.758396E+0000  9.317879E-0001
  9.678323E-0001  4.551770E-0001
  2.980491E+0000  2.036791E+0000
 -4.008188E+0000  3.248496E+0000
  2.444278E-0002 -4.146351E+0000
  1.063002E+0000  6.249013E-0001
  1.454650E+0000 -2.972328E-0001
 -5.690291E+0000  4.640371E+0000
  1.078074E+0000 -1.321946E+0000
 -1.397345E+0000  2.185527E+0000
  1.036499E+0000 -4.553824E-0001
  1.319217E+0000  2.314717E+0000
 -2.552744E+0000 -7.474257E-0001
  1.289545E+0000 -1.733650E+0000
 -1.550721E-0001  2.172862E+0000
  1.220131E+0000  2.626576E+0000
 -9.757273E-0001  1.912802E+0000
  1.563308E+0000 -3.042596E+0000
  4.964457E-0001  3.905754E-0004
  2.790462E+0000 -6.171382E-0003
 -3.103890E+0000 -1.783168E+0000
 -3.919471E-0001 -1.371902E+0000
 -8.914155E-0001 -8.393156E-0001
  1.005645E+0000  2.654112E+0000
  1.306558E+0000  9.794208E-0001
 -1.259143E+0000  1.536906E+0000
  1.042873E-0001  1.754781E+0000
 -8.080588E-0001 -1.433713E+0000
  1.099705E+0000  1.921925E+0000
  2.558795E-0002  1.557928E-0001
 -1.762195E-0001 -2.438548E+0000
  1.656224E+0000 -2.938807E+0000
  5.526407E-0001  1.991753E+0000
  8.428398E-0001  9.852428E-0001
 -5.240703E-0002 -1.191796E+0000
 -1.811127E+0000 -3.967540E-0001
  8.082635E-0001 -3.513470E+0000
 -1.590128E+0000  1.140005E+0000
  1.360068E+0000  5.670098E-0001
  1.579211E-0002  4.044867E-0001
  1.146457E+0000 -6.521730E-0001
  1.058223E+0000  4.648035E+0000
 -4.438821E-0001 -1.593165E-0002
  7.448497E-0001 -2.223999E+0000
  5.253953E-0001  5.757151E+0000
 -3.417969E+0000  9.617084E-0001
  1.199187E-0001 -4.039200E+0000
  2.566864E+0000 -2.961232E+0000
  1.468113E+0000  1.928624E+0000
 -8.835065E-0001  9.841959E-0001
 -4.342767E+0000  2.199059E-0001
  4.087378E+0000 -3.693089E+0000
  1.877903E-0003  1.844355E+0000
 -2.476654E+0000  1.923627E+0000
 -4.332070E-0001 -3.467219E+0000
  2.339797E+0000 -3.043307E+0000
 -4.866582E-0002  1.636620E+0000
  1.262772E+0000  3.016089E+0000
 -1.865398E-0001 -1.076757E-0001
 -1.531690E+0000 -2.176242E+0000
  2.152213E-0001 -2.163990E+0000
  1.849265E+0000  4.088792E+0000
 -2.231539E+0000  5.246483E-0001
 -6.733257E-0001  1.441866E+0000
 -1.805296E-0002 -1.414510E+0000
 -9.751837E-0001 -6.177727E-0002
  2.777697E-0003 -2.326925E+0000
 -1.396526E+0000  5.882021E-0001
  3.081132E-0001 -3.820290E-0001
  1.575136E+0000  1.295510E+0000
 -1.745988E+0000 -3.947546E+0000
 -2.811848E-0001  9.894463E-0001
 -3.030414E-0001 -2.644370E-0001
 -1.134325E+0000 -3.161806E-0001
  1.154981E-0001 -3.140411E+0000
  1.626896E+0000 -1.260940E+0000
  3.961175E-0001  3.679733E+0000
 -7.902849E-0001  8.821938E-0001
 -2.099780E+0000  4.351492E-0001
  2.089922E+0000 -1.071874E+0000
  7.696256E-0001  3.458041E+0000
 -1.203108E+0000  2.937485E+0000
 -3.701645E+0000 -4.860637E+0000
  3.853999E+0000 -5.369008E+0000
  4.563210E+0000  1.661991E+0000
 -3.286707E+0000  2.545084E+0000
 -1.140771E+0000 -3.744058E+0000
  1.981521E+0000 -1.202285E+0000
  2.056816E+0000  1.405800E+0000
 -3.302724E+0000 -3.385612E-0001
  2.346904E+0000 -4.735151E+0000
  9.485456E-0001 -1.475491E+0000
  7.377587E-0001  9.454251E-0001
  2.394863E-0001 -3.338944E-0001
 -3.220709E-0001 -1.357255E+0000
  2.814517E+0000  9.994161E-0001
 -1.371982E+0000  2.571055E+0000
 -1.040635E+0000 -1.496182E+0000
  1.661403E+0000 -7.093117E-0001
  1.305427E+0000  9.829455E-0002
 -2.291761E+0000 -1.668904E+0000
 -2.075348E+0000 -7.422629E-0001
  2.997991E+0000 -2.301727E-0001
  1.634644E+0000  3.548730E+0000
 -2.584370E-0001  1.410123E+0000
 -1.984449E+0000 -2.167548E+0000
  2.327325E+0000 -1.924438E+0000
  7.499718E-0001  3.562486E+0000
 -3.086695E-0001  2.703161E+0000
 -1.260299E+0000 -4.621764E+0000
  2.468884E+0000 -5.138938E-0001
  1.502510E+0000 -9.258190E-0001
 -1.097431E+0000  1.450655E+0000
 -9.474222E-0001  2.723803E-0001
 -8.342360E-0001 -2.717268E+0000
  2.131886E+0000  1.835917E+0000
 -2.262562E+0000  1.248165E+0000
  1.553216E+0000 -6.415377E-0001
 -9.720588E-0001  2.536667E+0000
  1.137740E+0000 -4.753789E-0001
 -1.890710E+0000  4.589056E-0001
  3.099501E+0000 -2.356195E+0000
 -3.416418E-0001  3.363717E+0000
  1.187322E-0001  5.421278E+0000
 -2.931102E-0001 -5.917191E-0001
 -3.044673E+0000 -5.013095E-0001
  2.908137E+0000  1.221006E+0000
 -1.777582E+0000  2.592922E+0000
 -1.612719E+0000 -1.992378E-0001
  1.802401E+0000 -4.403645E+0000
  3.442588E-0001 -7.344015E-0001
  5.208102E+0000  1.782582E+0000
 -5.490175E+0000  4.572790E+0000
  1.980577E+0000 -4.253834E+0000
 -1.391562E-0001 -1.992628E+0000
  3.060456E+0000  1.894525E+0000
 -1.407007E+0000  4.474097E+0000
 -7.222677E-0001  4.218901E-0001
 -5.473370E-0001 -2.887942E+0000
  2.223818E+0000 -3.274856E-0001
  1.518249E+0000  1.332638E+0000
 -3.364978E+0000  1.974871E+0000
 -2.169584E+0000 -4.927423E+0000
  3.658374E+0000 -7.394384E-0001
  2.531540E+0000  2.771144E+0000
 -6.180477E+0000  3.691287E+0000
 -2.036017E+0000 -5.154080E+0000
  3.368243E+0000 -2.352631E+0000
  2.718879E+0000  4.559362E+0000
 -3.057669E+0000  8.778763E-0001
 -3.302689E+0000 -3.309578E+0000
  2.848698E+0000 -4.577405E+0000
  3.092297E+0000  2.587679E+0000
 -2.810204E+0000  5.271893E+0000
 -7.019093E-0001 -6.131989E-0001
 -2.127372E-0001 -4.886794E+0000
  4.866117E+0000  1.166568E+0000
 -1.983102E+0000  1.937079E+0000
 -5.796547E-0001 -2.348730E+0000
  1.273847E+0000 -1.849567E+0000
  2.563220E+0000  1.897349E+0000
 -2.639901E+0000  2.963207E+0000
 -3.269547E+0000 -1.448028E+0000
  4.748807E-0001 -2.062681E+0000
  3.955003E-0001  1.602007E+0000
  1.216211E+0000 -1.782494E+0000
 -2.579675E-0001 -9.804952E-0001
  1.230271E+0000 -7.517048E-0001
  2.556774E-0001 -1.411608E+0000
  1.596329E+0000  1.030237E+0000
  7.230168E-0001  1.843306E-0001
 -4.864098E-0001 -2.701098E+0000
 -3.036855E+0000 -1.707293E-0002
  3.182745E+0000 -6.367138E-0001
 -1.411522E+0000  2.743049E+0000
 -1.814503E+0000  4.386305E-0001
  2.730422E+0000 -4.640948E+0000
 -1.647546E+0000 -1.661368E-0001
  3.657714E+0000  1.172664E+0000
 -3.348513E-0001  6.095739E-0001
 -3.879329E+0000 -8.873401E-0001
  1.231828E+0000 -1.618005E+0000
  1.610729E-0001 -7.078828E-0001
  3.261410E-0001  1.883367E+0000
  3.071663E+0000  8.231958E-0001
 -1.711319E+0000  1.935268E+0000
 -1.073222E+0000 -1.189287E+0000
  1.777455E+0000 -2.271213E+0000
  1.743592E+0000  7.765270E-0001
  5.150061E-0001  1.382669E+0000
 -7.078408E-0001 -9.185392E-0001
  2.692724E+0000  4.091275E-0001
  3.636459E-0001  1.921470E+0000
 -6.793732E-0001 -5.607739E+0000
  2.275385E+0000  7.510069E-0001
  8.647671E-0001  1.730843E+0000
 -2.741517E+0000  2.900904E+0000
 -1.114134E+0000  2.033691E-0001
  6.323877E-0001 -2.391487E+0000
  5.125115E-0001  1.932515E+0000
  1.175310E+0000  1.995123E-0001
 -1.062307E+0000  2.078518E+0000
 -2.446889E+0000  2.982849E-0001
 -7.085359E-0001  1.556375E+0000
  1.426844E+0000  1.439706E+0000
 -1.760086E-0001  2.318839E+0000
 -2.714230E+0000 -1.343704E+0000
  2.420298E+0000 -2.678503E+0000
  8.322700E-0002  8.287883E-0001
 -4.752471E-0001  1.117257E+0000
  8.511167E-0001  2.879422E+0000
 -2.077897E+0000 -8.399833E-0001
 -3.163984E+0000 -2.353462E+0000
  2.348481E+0000  7.590700E-0001
 -1.619119E-0001  3.124599E+0000
  7.506739E-0001 -3.987619E-0001
 -2.858651E+0000 -2.710423E+0000
  2.631506E+0000 -1.996009E+0000
  2.239771E+0000  1.825373E+0000
 -5.236543E+0000  2.704277E+0000
 -2.481826E+0000 -3.505239E+0000
  3.022323E+0000 -4.158900E+0000
  3.567895E+0000  1.868683E+0000
 -2.694028E+0000  6.335481E-0001
 -2.722048E-0001 -1.717250E+0000
  7.275822E-0001  7.576350E-0001
  1.674883E+0000  5.021367E+0000
 -1.908056E+0000 -8.487067E-0001
 -1.212299E+0000 -8.480393E-0001
  3.903770E+0000 -3.211922E+0000
 -1.677325E+0000  3.505644E+0000
  8.991596E-0001  4.066735E-0001
 -1.118143E+0000 -4.589370E-0001
  1.509574E+0000  1.767237E+0000
  9.800068E-0001  1.170823E+0000
 -7.900520E-0001 -1.774765E+0000
 -1.537650E+0000 -2.106424E+0000
  2.922938E+0000 -1.919844E+0000
  1.422686E+0000  1.301352E+0000
 -4.194573E-0001 -4.417400E-0001
 -8.315746E-0001 -3.278786E+0000
  2.289432E+0000  8.593150E-0001
  1.123182E+0000  3.119716E+0000
 -4.589439E+0000  1.315644E+0000
  8.519008E-0001 -4.183378E+0000
  8.119115E-0001  1.144395E-0001
  1.358843E+0000 -2.523704E+0000
 -2.187780E-0001 -1.353476E+0000
 -1.023900E-0001  1.401136E+0000
 -7.211291E-0001 -7.314286E-0001
 -2.195165E-0001 -1.648701E+0000
  4.578708E+0000  8.758273E-0001
 -3.386774E+0000  2.742776E+0000
 -1.498260E+0000 -2.174782E+0000
  2.099592E+0000 -3.000560E-0001
  1.571027E+0000  2.880875E+0000
 -2.195839E+0000  4.630054E+0000
 -2.101357E+0000 -4.502505E-0001
  1.758277E+0000 -9.099078E-0001
  3.382527E-0001  1.216846E+0000
 -1.000708E+0000  4.644031E+0000
  6.335295E-0001 -1.515976E+0000
 -3.876658E-0001 -1.320402E+0000
  5.499071E-0001 -2.722004E-0002
  1.271971E+0000  9.253388E-0001
 -1.526894E+0000  1.739437E+0000
  5.024057E-0001 -1.287580E+0000
  1.066048E+0000 -5.730502E-0001
  1.024105E+0000  1.713543E+0000
 -2.182854E+0000 -2.618844E+0000
 -5.194871E-0001 -1.426320E+0000
  2.385985E+0000 -1.320501E+0000
 -6.829520E-0002  2.008739E+0000
 -7.591193E-0001  1.283185E+0000
  6.217613E-0001 -2.748352E+0000
 -3.572061E-0001 -2.003699E+0000
  3.585518E+0000 -6.940622E-0001
 -3.526201E+0000  1.353435E+0000
  1.722969E+0000  9.137253E-0001
 -1.134590E+0000  3.513755E-0001
 -8.448958E-0003  1.049469E+0000
  6.544784E-0001  7.993546E-0001
 -9.844305E-0001  7.817748E-0001
  8.618301E-0001 -5.859675E-0001
  8.899583E-0001  2.150221E+0000
  3.051392E-0001  3.925251E+0000
 -3.663082E+0000 -2.570477E+0000
  6.318295E-0001 -2.242255E+0000
  3.170102E+0000  3.113836E+0000
 -2.454849E+0000  1.600830E+0000
 -4.780780E+0000 -2.170788E+0000
  2.340397E+0000 -3.696540E+0000
  2.677103E+0000  1.845360E+0000
  3.109868E-0001  1.174293E+0000
 -1.732654E+0000 -2.516124E+0000
  7.706318E-0001 -2.291208E+0000
  1.788126E+0000  7.604396E-0002
 -1.930785E-0001  3.266169E+0000
 -9.320457E-0003  5.697271E-0001
  3.517341E-0001 -3.236172E+0000
  1.429348E+0000  1.910623E-0001
  6.028138E-0001  2.732908E+0000
 -1.780005E+0000  1.261034E+0000
  1.955505E+0000 -3.829885E+0000
  3.309012E+0000  1.253055E+0000
 -3.941788E+0000  4.466913E+0000
 -8.472069E-0001 -6.561428E+0000
  2.864877E+0000 -3.754402E+0000
  2.623921E+0000  5.843994E+0000
 -2.599901E+0000  1.463984E+0000
 -4.039719E+0000 -4.822337E+0000
  3.815205E+0000 -2.061994E+0000
  1.627940E+0000  1.365371E+0000
 -5.953344E+0000  9.130339E-0001
  2.525552E+0000 -3.422413E+0000
  1.333512E+0000  5.448905E+0000
 -9.514442E-0001  2.675127E+0000
 -4.983799E+0000  1.778338E+0000
  2.542500E-0001 -1.647649E+0000
  3.036431E+0000  8.565863E-0001
 -2.330571E+0000  3.235898E+0000
 -1.496326E+0000 -6.293295E+0000
  4.882599E-0001 -2.479491E+0000
  1.887380E+0000  3.119821E+0000
 -2.674332E+0000  1.483675E+0000
 -9.819256E-0001 -2.440278E+0000
  4.729312E-0001 -4.201590E+0000
  2.141005E+0000  2.806477E+0000
 -8.397225E-0002  1.896334E+0000
 -4.823711E+0000 -1.923855E+0000
  3.057949E+0000 -3.822880E+0000
 -3.342688E-0001  3.214487E+0000
  3.851143E-0001  6.340179E-0002
 -2.205022E+0000 -3.794492E+0000
  1.438530E+0000 -3.465372E+0000
  2.805209E+0000  1.183016E+0000
 -8.631375E-0001  6.745842E-0002
 -1.257313E+0000 -9.773400E-0001
  2.482227E+0000  7.187705E-0001
  2.419620E-0001  1.263832E+0000
 -8.148271E-0001 -2.052750E+0000
  2.621331E+0000 -1.470450E+0000
 -4.363400E-0001  2.802160E+0000
  1.270945E+0000  2.150519E-0001
 -1.833833E+0000  1.600574E+0000
  1.792737E+0000 -1.490750E+0000
  4.899110E-0001  2.139400E-0001
 -2.700166E+0000  4.087959E+0000
  2.266705E+0000 -2.909088E+0000
 -2.258011E-0001 -1.404087E-0001
  8.144653E-0002  3.007076E-0001
  1.230439E+0000 -4.503117E-0001
 -1.993827E-0002  2.015844E-0001
 -1.637937E+0000 -1.356584E+0000
  4.844284E-0001 -1.807030E+0000
 -4.572622E-0001  1.160920E+0000
  2.933893E-0001 -2.197872E+0000
  1.189127E+0000 -9.148747E-0001
  1.956565E+0000  2.938015E+0000
 -2.573656E+0000 -4.252314E-0003
  6.369808E-0001 -3.458974E+0000
  2.471928E+0000  2.589406E+0000
 -4.480527E-0001  1.170142E+0000
 -1.038203E+0000 -3.309955E+0000
  2.857028E+0000 -2.099908E+0000
  2.063752E+0000  7.805371E-0001
 -2.679234E+0000 -9.550497E-0001
 -1.088580E+0000 -5.332756E+0000
  4.097142E+0000 -2.634614E-0001
 -9.733266E-0001  2.594092E+0000
 -2.673467E+0000 -2.283973E+0000
  2.531496E+0000 -8.908150E-0001
  2.571091E+0000  2.204937E+0000
 -4.022467E-0001 -2.477805E-0001
 -2.078512E+0000 -2.680181E+0000
  9.825768E-0001 -9.281405E-0001
  3.436704E-0001  6.024778E-0001
  8.120117E-0002  3.184975E+0000
 -6.383334E-0001 -2.306642E+0000
  1.829415E+0000 -6.370915E-0001
  2.390666E-0002  1.818774E+0000
 -1.461770E+0000 -3.446876E-0001
 -7.136236E-0002 -2.479531E+0000
  8.161293E-0001  1.687572E+0000
  2.225166E+0000 -1.085186E+0000
 -3.529668E+0000  1.766629E+0000
  3.812187E-0001 -1.815722E+0000
 -2.522533E-0001  1.124601E+0000
  1.607513E+0000  1.603743E+0000
 -3.331656E-0001  1.200662E+0000
  1.172119E+0000 -1.917870E+0000
 -9.488576E-0001  5.316668E-0001
  3.024302E-0001 -2.757757E-0001
 -2.145971E+0000  2.070562E-0001
 -5.371751E-0001 -1.626681E+0000
  2.511456E+0000 -4.450378E-0001
 -1.184461E+0000  9.322935E-0001
  1.006774E+0000 -2.173801E+0000
 -3.482132E+0000 -8.781719E-0001
  1.679130E+0000 -9.696420E-0001
  2.452684E-0001  3.613299E-0001
  4.494226E-0001  3.082505E+0000
 -2.261606E+0000 -1.793277E+0000
 -1.171566E+0000 -3.165418E+0000
  3.344993E+0000  3.088379E+0000
 -2.376016E+0000  4.299124E+0000
 -9.075863E-0001 -1.077952E+0000
 -3.825669E-0001 -1.467874E+0000
  2.607365E+0000  3.038140E-0001
 -3.807383E-0002  4.045203E+0000
 -3.843434E+0000 -7.066086E-0001
  1.997552E+0000 -2.935559E+0000
  2.661904E-0001  2.234765E-0001
 -1.130245E+0000  3.510999E+0000
 -1.533721E+0000 -6.119811E-0001
 -2.095343E+0000  1.652720E+0000
  2.722504E+0000 -7.768872E-0001
  5.961381E-0001 -7.311037E-0001
 -8.714561E-0001 -2.495125E+0000
  2.245408E+0000 -2.245584E+0000
  9.048222E-0001  1.901347E+0000
 -1.359920E+0000 -1.984527E-0001
  8.118619E-0001 -1.767814E+0000
  5.624213E-0002  2.198057E+0000
 -3.076198E-0001  2.715124E+0000
 -2.141803E+0000 -4.061851E-0001
  2.048200E+0000 -3.912051E-0001
  6.322375E-0001  3.328938E+0000
 -1.569808E+0000  1.836670E+0000
 -1.381707E-0001 -2.265948E+0000
  8.220048E-0001 -1.809076E+0000
  8.681851E-0001 -2.053799E+0000
 -6.636787E-0001  8.606400E-0001
  6.078136E-0001  6.806936E-0001
 -8.974638E-0001 -1.414424E+0000
  1.141844E+0000  1.765398E+0000
 -1.058981E-0001  3.840895E+0000
 -4.197494E+0000 -2.097783E+0000
  3.188378E-0001 -4.126344E+0000
  3.691942E+0000 -1.037317E+0000
  8.592831E-0001  3.561259E+0000
 -2.678217E+0000 -4.105382E-0001
  4.599639E-0001 -3.521358E+0000
  2.419272E+0000  1.650068E+0000
  8.429773E-0001  1.089544E+0000
 -2.384746E+0000  1.273610E+0000
  7.672958E-0001 -4.527356E+0000
  2.477965E+0000  6.615998E-0001
  4.054600E-0001  4.074239E+0000
 -3.024413E+0000 -1.845605E-0001
 -2.685294E+0000 -2.135171E+0000
  4.015618E+0000 -3.988691E-0001
  5.537712E-0001 -6.039175E-0001
 -7.551704E-0001 -2.357898E-0001
 -6.317684E-0001 -2.743268E-0001
  1.565904E+0000 -1.758565E+0000
 -3.112925E+0000 -7.144111E-0001
  3.973475E+0000 -1.361044E+0000
 -2.608364E-0002  4.188169E+0000
 -2.609284E+0000  2.685802E-0001
 -2.291400E+0000 -2.050168E+0000
  4.309886E+0000 -4.919026E+0000
 -9.675376E-0001  3.614416E+0000
  4.988563E-0001  8.702556E-0001
 -2.332530E+0000 -2.082405E+0000
  1.309825E+0000 -7.602289E-0001
  6.991232E-0001 -1.896801E+0000
  4.145416E-0001  1.677444E+0000
 -2.709291E-0001 -1.519574E+0000
 -2.840578E-0001 -1.309416E+0000
  6.548092E-0001  2.877407E+0000
 -5.609071E-0002 -2.947603E-0001
  2.165821E+0000  7.290892E-0001
 -3.533235E-0001 -2.370807E+0000
  2.828304E+0000  7.450293E-0001
 -1.005531E+0000  2.387645E+0000
 -3.977246E-0001  9.584272E-0001
 -2.229320E+0000 -1.847317E+0000
 -2.610654E+0000 -1.544310E+0000
  3.054851E+0000 -4.768554E+0000
  1.709429E+0000  2.561796E+0000
 -2.594559E-0001 -1.536383E-0001
 -5.377263E-0001  2.835629E+0000
 -5.347132E-0001 -2.154646E+0000
  1.273124E+0000 -5.565504E-0001
  2.375420E+0000  2.350770E+0000
 -2.927316E+0000  4.314195E+0000
 -3.018947E+0000 -1.724320E+0000
  3.803957E+0000 -7.368970E+0000
  2.040331E+0000  2.598147E+0000
  4.160734E-0002  5.151448E+0000
 -3.117329E+0000 -9.914712E-0001
 -2.013579E-0001 -2.023828E+0000
  5.178982E+0000  3.477476E+0000
 -3.221561E+0000  2.812455E+0000
 -2.363747E+0000 -6.459363E-0001
  5.378314E+0000 -2.007591E+0000
 -5.031670E-0001  7.686747E+0000
 -1.514911E+0000 -1.113414E-0001
 -2.812793E+0000 -2.906250E+0000
  2.654138E+0000 -1.777485E+0000
  4.996426E+0000  2.785708E+0000
 -6.537929E+0000  9.505307E-0001
 -6.177093E-0001 -7.610179E+0000
  5.056959E+0000 -9.597985E-0001
 -1.257808E+0000  4.604936E+0000
 -3.269618E+0000 -1.519396E+0000
  3.300908E-0001 -3.861364E+0000
  4.756346E+0000 -2.386387E-0002
  7.035157E-0001  1.070864E+0000
 -2.818171E+0000  1.421281E+0000
 -5.214099E-0001 -2.744240E+0000
  8.496017E-0001 -1.909639E+0000
  2.979940E+0000  6.070218E-0001
 -1.074507E+0000  3.926529E+0000
 -3.643180E+0000  3.478826E-0001
  1.550847E+0000 -4.708927E+0000
  3.816625E+0000 -1.003243E+0000
 -1.115995E+0000  3.621431E+0000
  1.038409E+0000 -1.394788E+0000
 -1.026504E+0000 -4.323015E+0000
 -1.581120E+0000 -2.843623E-0002
  6.978081E-0001 -2.916272E+0000
  1.382267E+0000  6.809050E-0001
  1.866025E-0002  9.664338E-0001
 -9.969989E-0001  1.375966E+0000
 -9.666884E-0002 -1.311614E+0000
 -3.635250E-0001 -6.777051E-0001
  3.334067E+0000 -1.667686E+0000
 -1.858181E+0000  2.548142E+0000
  6.778729E-0001 -1.407194E+0000
 -1.216294E-0002 -1.086683E+0000
  1.577552E+0000 -2.433792E+0000
 -1.937364E+0000 -1.132899E+0000
  2.890215E+0000 -1.573005E+0000
 -1.690217E+0000  5.725634E-0001
  1.210507E+0000  1.029730E+0000
  8.930847E-0001 -3.274583E-0001
  3.027799E-0001  2.110901E+0000
 -2.000340E+0000 -1.484317E+0000
 -1.429515E+0000 -3.407177E+0000
  3.325062E+0000 -1.630248E+0000
 -9.160606E-0001  4.032760E+0000
 -1.406999E+0000 -2.905216E+0000
 -7.402555E-0001 -2.827418E+0000
  1.828200E+0000  3.282544E+0000
 -2.385633E-0001 -1.293867E+0000
 -3.109282E+0000 -2.008705E+0000
  3.457695E+0000 -6.596431E-0001
 -1.520777E+0000  2.294650E+0000
 -4.964131E-0001 -2.539005E-0001
 -3.162052E+0000  1.455756E+0000
  2.523511E+0000 -2.504236E+0000
  1.915740E+0000  2.879545E+0000
 -3.915319E-0001  2.221607E+0000
 -3.735103E+0000 -1.345426E+0000
  2.202397E+0000 -2.725234E+0000
  2.587665E-0001  2.999614E-0001
 -1.590369E+0000  1.685921E+0000
  2.942935E-0001  1.450625E+0000
  3.913928E-0001 -1.591383E+0000
  5.906539E-0001 -1.969331E+0000
  9.865044E-0001 -1.118804E-0001
  6.190036E-0001 -2.159433E-0001
  8.285695E-0001  2.309609E+0000
  2.280554E-0001 -1.395615E+0000
 -7.770205E-0001 -3.116507E-0001
  5.116865E-0001 -1.246224E+0000
 -7.913822E-0001 -1.459935E-0001
  2.972430E-0001  1.557034E+0000
 -7.809639E-0001  1.504003E+0000
 -5.927752E-0001 -2.502355E+0000
  1.601197E+0000 -5.746286E-0001
  2.321835E-0001  3.577373E+0000
 -4.616637E-0001 -6.853100E-0001
 -3.592312E+0000 -6.093410E+0000
  4.544616E+0000 -5.053746E+0000
  9.709281E-0001  4.250276E+0000
 -1.253300E+0000  7.021201E-0001
  9.785100E-0001 -1.131582E+0000
 -1.585703E-0001  1.895988E-0001
  2.884543E+0000  8.030600E-0001
 -1.583233E+0000  2.174174E+0000
 -5.229227E+0000 -2.490737E+0000
  5.087584E+0000 -5.378953E+0000
  3.316687E+0000  1.068292E+0000
 -2.322248E+0000  4.693605E+0000
 -2.707663E+0000  1.127819E-0001
  8.834853E-0001 -3.126282E+0000
  9.587895E-0001  7.351135E-0001
 -5.235787E-0001  1.306929E+0000
 -2.425775E+0000 -3.718732E+0000
  1.727074E+0000 -1.507759E+0000
  4.058396E+0000  2.833071E+0000
 -3.668315E+0000  9.203671E-0001
 -2.855931E+0000 -3.791925E+0000
  4.058378E+0000 -4.871064E+0000
  2.608680E+0000  4.298106E+0000
 -3.291505E+0000  2.522856E+0000
 -1.937601E+0000 -2.300674E+0000
  2.028303E+0000 -2.539637E+0000
  9.892946E-0001  1.897566E+0000
 -1.336456E+0000  1.367147E+0000
 -2.960694E+0000  1.499840E-0001
  1.602656E+0000 -1.105871E+0000
  2.651993E+0000  1.512065E+0000
 -2.540751E+0000  1.439706E+0000
 -6.527700E-0001 -3.427436E+0000
  4.051090E+0000 -5.141929E-0001
  5.328757E-0001  2.548266E+0000
 -4.177261E+0000  3.169347E+0000
 -4.276190E-0001 -4.806442E+0000
  9.863235E-0001  1.413554E+0000
  1.347549E+0000  4.943393E+0000
 -3.171811E+0000 -1.044738E-0001
 -4.958562E+0000 -2.082058E+0000
  3.884122E+0000 -2.391773E+0000
  2.053655E+0000  4.223666E+0000
 -1.151598E+0000  1.926846E+0000
 -3.739912E+0000 -1.835386E+0000
  4.443188E+0000 -3.015177E+0000
  2.783362E+0000  3.258421E+0000
 -1.036200E+0000  2.077862E+0000
 -3.823211E+0000 -3.506376E+0000
  1.520768E+0000 -1.318796E+0000
  1.071481E+0000  2.441015E+0000
 -5.839273E-0001  1.650530E+0000
 -1.804890E+0000  5.753162E-0001
 -2.663882E+0000 -7.124386E-0001
  3.572349E+0000 -1.983436E+0000
  2.954771E-0001  2.771183E+0000
 -8.077297E-0001 -2.013367E+0000
 -1.158792E+0000 -1.601594E+0000
  1.740887E+0000 -5.314946E-0001
  2.092888E+0000  2.482104E+0000
 -3.346915E+0000  7.938709E-0001
 -7.079773E-0001 -1.261022E+0000
 -5.083970E-0001 -3.975386E+0000
  1.896560E+0000  2.618592E+0000
  1.287320E+0000  1.521125E+0000
 -5.758618E+0000 -1.442438E+0000
  1.577394E+0000 -3.382174E+0000
  2.813189E+0000  1.082035E-0001
 -8.297389E-0002  3.259342E+0000
 -2.958450E+0000  4.572637E-0001
  2.791092E+0000  9.999802E-0001
 -5.202562E-0001  4.587827E+0000
 -9.740334E-0001  4.872668E-0001
 -1.819460E+0000 -1.085058E+0000
  3.215852E+0000 -2.978103E+0000
 -3.844448E-0001  3.970207E+0000
 -3.494830E+0000 -1.015687E+0000
 -6.310756E-0002 -3.110116E+0000
  1.204774E+0000 -5.080560E-0001
  2.957523E+0000  6.321917E+0000
 -3.703845E+0000  6.435421E-0004
 -1.351745E+0000 -3.827985E+0000
  3.494089E+0000 -1.758494E+0000
 -3.810466E-0001  4.767455E+0000
 -1.044789E+0000 -4.892236E-0001
 -3.552299E+0000 -1.214924E+0000
  3.346925E+0000 -2.782654E+0000
  8.183020E-0001  3.441790E+0000
 -1.646684E+0000  1.665085E+0000
 -1.385960E+0000 -3.084399E+0000
  6.752575E-0001 -1.563880E+0000
  2.304560E+0000  5.472948E-0001
 -3.971418E+0000  2.520027E+0000
 -7.397607E-0001 -2.281700E+0000
  1.058092E+0000 -1.904817E+0000
 -5.253478E-0001  1.237368E+0000
  7.410316E-0001 -3.473748E+0000
 -2.081978E+0000 -1.531744E+0000
  3.691723E+0000  6.117590E-0001
  1.882102E+0000  2.236117E+0000
 -6.279298E+0000  1.524878E+0000
  2.745284E+0000 -4.682168E+0000
  1.865205E+0000  1.520697E+0000
  3.777937E-0001  3.001746E+0000
 -4.761959E+0000 -2.939123E+0000
 -2.736004E-0002 -3.117483E+0000
  5.171671E+0000  1.214350E+0000
 -8.475469E-0001  2.297272E+0000
 -1.164950E+0000 -3.113704E+0000
  1.180511E+0000 -4.778945E+0000
  1.697233E+0000  4.739740E+0000
 -2.132501E+0000  3.795104E+0000
 -4.633941E+0000 -3.529401E+0000
  5.432754E+0000 -9.534491E-0001
 -7.200808E-0002  2.461242E+0000
 -3.331797E+0000  1.331604E+0000
  1.857086E+0000 -1.694403E+0000
 -3.895988E-0001 -6.511609E-0001
  6.602023E-0001  1.851087E+0000
 -2.314844E+0000  2.869786E+0000
  8.391610E-0001 -1.863486E+0000
  2.235300E+0000  1.223621E+0000
 -7.634543E-0001  2.057519E+0000
 -2.116712E+0000 -1.344204E+0000
  2.272767E+0000 -3.227552E+0000
  2.273367E+0000  3.547126E+0000
  1.257570E+0000  4.304574E+0000
 -6.682944E+0000 -2.204519E+0000
  4.858818E+0000 -4.437719E+0000
  1.783400E+0000  1.297914E+0000
  3.532379E-0001  2.321340E+0000
 -2.999393E+0000 -1.962447E+0000
  9.925759E-0001 -2.826565E+0000
  8.752943E-0001  1.177737E+0000
  8.739755E-0002  3.124097E+0000
 -5.911763E-0001 -6.978286E-0001
  5.860771E-0001 -1.421852E+0000
  2.639259E+0000 -7.809987E-0001
 -1.196418E+0000 -6.240876E-0001
 -4.129202E-0001 -3.300439E+0000
  9.847976E-0001 -1.946792E-0001
  3.036628E+0000  4.378277E+0000
 -1.991665E+0000  6.077050E-0001
 -9.939381E-0001 -2.127205E+0000
  2.866295E+0000 -2.498381E+0000
 -1.809514E+0000  4.741840E+0000
 -1.680753E+0000  1.808014E+0000
  8.614563E-0002 -1.345591E+0000
  4.160766E+0000 -2.700830E+0000
 -1.071224E+0000  6.485354E+0000
 -1.574284E+0000  1.966523E+0000
  7.971242E-0001 -2.953671E+0000
  1.564926E+0000  1.949293E+0000
  1.603786E+0000  3.180964E+0000
 -2.705141E+0000  6.884036E-0001
  1.701555E+0000  2.006860E-0001
  3.450607E+0000  3.467288E+0000
 -4.650091E+0000  1.151210E+0000
 -1.929948E-0001 -3.081609E+0000
  1.479208E+0000 -1.275144E+0000
  1.738034E+0000  2.518182E+0000
 -4.082561E+0000 -3.750978E-0001
  9.898159E-0001 -4.027600E+0000
  3.977151E-0001  2.097127E+0000
  1.598334E+0000  2.764197E+0000
 -2.408379E+0000  3.093898E+0000
  5.853547E-0001 -3.126404E+0000
  3.269671E+0000 -4.337791E-0001
 -8.005818E-0001  5.109459E+0000
 -1.704663E+0000  1.939389E+0000
 -1.819494E+0000 -5.080836E+0000
  4.450984E+0000 -6.544161E-0001
  2.604356E+0000  2.398607E+0000
 -5.048030E+0000 -1.294029E-0001
 -6.160550E-0002 -2.580515E+0000
  1.563249E+0000 -1.883342E+0000
 -2.058339E-0002  3.968236E+0000
 -7.123491E-0001 -3.928289E-0001
 -8.714195E-0001 -5.101571E+0000
  3.832376E+0000  1.286362E+0000
  6.419653E-0001  4.938469E+0000
 -4.056040E+0000  1.032287E+0000
  2.421292E-0001 -3.874187E+0000
  4.301895E+0000 -6.959718E-0001
 -1.524473E+0000  1.962838E+0000
 -8.932721E-0001 -2.426012E-0001
 -1.261664E+0000 -7.615112E-0001
  5.485813E-0001  1.971591E+0000
  1.746043E+0000 -1.298238E-0001
 -4.509522E+0000  1.354798E+0000
  2.136385E+0000 -1.033649E+0000
 -3.689868E-0002 -1.491080E+0000
  5.704256E-0001 -2.065063E-0001
 -1.284944E+0000 -5.583908E-0001
 -2.261245E-0001 -8.668055E-0001
  4.204955E+0000  1.368370E+0000
 -1.860618E+0000  5.199822E-0001
 -4.258674E+0000 -2.418743E+0000
  3.863830E+0000 -2.223236E+0000
  9.261353E-0001  2.855687E+0000
  7.104383E-0001  9.537577E-0001
 -1.664435E+0000 -1.103479E+0000
 -8.002943E-0001 -1.644567E+0000
  2.000628E+0000 -6.117684E-0001
 -1.942999E-0001  1.707640E+0000
 -2.855916E-0002 -2.260205E+0000
 -2.149650E+0000 -2.568335E+0000
  5.329710E-0001 -1.194051E+0000
  6.346248E-0001  2.020484E+0000
  9.451807E-0002  3.211812E+0000
 -3.424858E+0000 -1.448486E+0000
  3.565546E-0001 -2.663867E-0002
  4.240134E+0000 -5.668374E-0001
 -1.905217E+0000  1.641522E+0000
  4.435666E-0001 -3.643132E-0001
 -9.385178E-0001 -1.773244E+0000
  2.948845E+0000  1.347317E+0000
  4.674464E-0001  2.984526E+0000
 -1.634246E+0000 -6.302227E-0002
  5.981205E-0001 -5.324601E+0000
  2.900125E+0000 -1.982891E-0001
  4.695730E-0002  5.193135E+0000
 -4.395905E+0000  2.058874E+0000
 -1.089181E+0000 -4.458532E+0000
  1.929804E+0000  1.708261E+0000
 -1.405890E+0000  4.099694E+0000
 -1.620622E+0000 -1.530368E+0000
  7.810028E-0001 -1.814723E+0000
  2.398583E-0001  2.220762E+0000
  2.962388E-0001  1.618019E+0000
  5.259177E-0001  3.384322E-0001
 -1.678045E+0000 -1.414630E+0000
  2.461790E+0000 -9.589729E-0001
  3.424157E+0000  5.444306E+0000
 -4.837430E+0000  1.658191E-0001
  3.780574E+0000 -5.239311E-0001
  1.684287E+0000 -1.088732E+0000
  1.674293E+0000 -8.580255E-0001
  3.797775E-0001  8.527473E-0001
 -1.448851E+0000 -1.230636E+0000
 -7.420402E-0001  1.561975E-0001
 -7.445529E-0001 -4.829616E-0001
  1.728026E+0000 -2.307397E+0000
 -2.605304E-0001  1.564869E+0000
 -6.638837E-0002  3.625543E-0002
  8.232726E-0001 -1.093231E+0000
  8.583175E-0001  9.882588E-0001
 -1.315324E+0000  1.094912E+0000
 -2.553139E-0002 -9.988054E-0001
  2.267655E-0001 -1.766532E+0000
  1.939607E+0000  6.236890E-0001
  1.461982E-0001  1.443015E+0000
 -1.860968E+0000  6.315859E-0001
  3.425177E+0000 -1.448686E+0000
 -4.599048E-0001  1.783049E+0000
  5.738833E-0002  3.137492E+0000
 -1.451337E+0000 -9.470176E-0001
  6.172413E-0001 -2.954671E+0000
  2.689517E+0000  1.464421E+0000
 -3.206868E-0001  5.644307E-0001
 -1.310803E+0000 -3.399016E-0001
  1.801299E+0000 -4.871990E+0000
  1.530978E+0000  3.653213E-0001
  2.029581E+0000  2.587487E+0000
 -3.980006E+0000 -1.393397E+0000
  2.904974E+0000 -5.206711E+0000
  1.514784E+0000  6.030521E-0001
  9.997042E-0001  2.438564E+0000
 -3.422255E+0000  1.707069E+0000
 -1.924876E+0000 -3.315111E+0000
  6.783261E-0001 -1.083838E+0000
  7.258453E-0001  2.931761E+0000
 -9.231402E-0001  7.348632E-0001
 -2.789619E+0000 -2.435449E-0001
  4.443246E+0000 -2.065943E+0000
 -1.810126E+0000  2.164016E+0000
  4.735413E-0001  1.593925E+0000
 -3.551724E+0000 -1.697592E+0000
  1.063710E+0000 -3.035372E+0000
  1.723520E+0000  3.113660E-0001
 -7.755409E-0001 -3.238402E-0001
 -9.479756E-0001 -1.391602E+0000
 -2.966197E-0001  1.985134E-0001
  2.110372E+0000  1.468420E+0000
 -2.070888E+0000 -6.508144E-0001
 -6.348691E-0001  7.117742E-0001
  2.943635E+0000  2.619851E+0000
 -1.786504E+0000  2.228343E+0000
 -6.396342E-0001  5.025175E-0001
 -1.890088E+0000  1.418023E+0000
 -7.433207E-0002 -1.974659E+0000
  3.460940E+0000 -1.447614E+0000
  1.962614E+0000  2.042766E+0000
 -4.397228E+0000  1.978291E-0001
  3.509718E-0001 -7.368129E-0001
 -1.126337E-0001  6.883468E-0001
  8.088369E-0001  2.779689E-0001
  7.408219E-0001  5.780351E-0002
 -1.059649E+0000  6.369124E-0001
 -2.899092E-0001 -2.313937E+0000
  2.059749E-0001  3.331977E-0001
  1.301530E+0000 -1.976549E-0001
 -3.007103E+0000 -3.044612E-0001
  3.230341E+0000 -2.099257E+0000
  2.269108E-0001 -1.678243E+0000
  1.822422E-0001  2.928606E+0000
  1.527241E+0000  3.184111E-0001
 -1.245054E+0000  7.439923E-0002
 -2.812041E+0000 -2.782943E+0000
  2.821827E+0000 -4.814526E+0000
  2.613311E+0000  2.007903E+0000
 -3.590199E+0000  3.933355E+0000
 -9.560158E-0001 -5.392280E-0001
  5.587103E-0002 -2.444687E+0000
  2.931896E+0000 -9.402151E-0001
 -7.206496E-0001  4.127635E+0000
 -2.129072E+0000 -1.444430E+0000
  3.442818E-0001 -2.641335E+0000
  1.771702E+0000 -2.264534E-0001
  1.503584E+0000  3.180791E+0000
 -2.749556E+0000  2.283445E+0000
 -1.719450E+0000 -4.116218E+0000
  4.890784E+0000 -1.663237E+0000
  2.892876E+0000  3.154348E+0000
 -3.366077E+0000  3.641649E+0000
 -2.391824E+0000 -1.882625E+0000
  3.693619E+0000 -1.781778E+0000
 -6.588943E-0001  4.653763E+0000
 -5.433988E-0001  4.747309E+0000
 -9.521980E-0001 -2.999639E+0000
  2.028210E+0000  5.934664E-0002
  1.293469E+0000  5.519348E+0000
 -2.847678E+0000  2.803083E+0000
 -1.731175E+0000 -1.305201E+0000
  2.346136E+0000 -7.869995E-0001
  7.448301E-0001 -4.589961E-0002
  1.653141E+0000  3.478344E+0000
 -3.473192E+0000  1.537182E-0001
  1.499729E+0000 -3.414321E+0000
  3.415096E-0001 -6.921301E-0001
  1.826005E+0000  4.713450E-0001
 -1.917368E+0000  6.048383E+0000
 -1.011685E+0000 -2.983638E-0001
  1.509978E+0000 -4.571859E+0000
 -2.043204E-0002  3.760417E+0000
  1.647815E-0002  2.639001E+0000
 -1.942167E+0000 -4.497864E-0002
  1.642327E+0000 -5.275842E-0001
  1.904408E+0000  1.857523E-0001
  4.801496E-0001  7.042874E-0001
 -2.844577E+0000 -7.097345E-0001
  1.005749E+0000 -5.687587E+0000
  1.900690E+0000  6.994237E-0001
  1.149669E+0000  9.488174E-0001
 -3.442210E+0000  1.512889E+0000
  4.653769E-0001 -5.176252E+0000
  2.273951E+0000  8.332186E-0001
 -4.698689E-0001 -2.156258E-0001
 -7.196763E-0002 -8.288214E-0001
 -1.741451E-0001 -1.190508E+0000
 -1.105132E+0000  6.022444E-0001
  1.803512E+0000  8.793520E-0001
 -7.877440E-0001  9.097465E-0001
  4.507448E-0001 -1.830515E+0000
  1.134933E+0000  1.404516E+0000
 -2.420949E-0001 -3.960648E-0001
 -7.281903E-0001  3.797272E-0001
 -4.440131E-0001  1.612715E+0000
  1.480753E+0000 -1.615096E+0000
 -1.258670E+0000 -3.765398E-0001
 -1.363737E+0000 -9.241962E-0001
 -1.111124E-0001 -2.822074E+0000
  2.632350E+0000 -1.292569E+0000
  1.513739E+0000  1.099237E+0000
 -1.916561E-0001 -1.371827E+0000
  9.101879E-0001  1.004420E+0000
 -1.068414E+0000 -1.557953E+0000
 -2.294934E+0000  2.929460E+0000
  1.317098E+0000  7.209489E-0001
 -6.484736E-0001 -1.209487E+0000
 -2.055738E+0000 -1.557938E+0000
  3.739601E+0000  6.671941E-0001
 -7.021446E-0001  2.700919E+0000
 -1.053188E+0000 -1.946076E+0000
  5.163270E-0002 -1.388698E+0000
  1.910588E+0000 -3.761864E-0001
 -1.195610E+0000  2.759187E+0000
 -6.971318E-0001  6.944237E-0002
 -1.887386E+0000 -4.575015E-0002
  2.293108E+0000  6.392131E-0001
 -7.508857E-0001  8.315781E-0001
 -1.892560E-0001 -4.798889E-0001
  1.765181E+0000 -3.880128E+0000
  2.783263E-0001  5.673714E+0000
 -4.043360E-0001 -1.202363E+0000
 -1.083855E+0000  7.642348E-0001
  6.716873E-0001 -2.869451E+0000
  2.224008E-0001  1.963738E+0000
 -6.127048E-0001  1.214068E-0001
 -9.038046E-0001 -1.590859E+0000
 -1.859959E+0000 -7.671038E-0001
 -8.782963E-0001  6.845839E-0001
 -1.346316E-0001  1.769850E+0000
 -2.998075E-0001  1.366471E+0000
  1.534694E+0000 -7.755739E-0001
 -1.053975E+0000 -1.999728E+0000
  3.242725E+0000 -6.393308E-0001
 -6.290977E-0001  2.780105E+0000
 -1.667875E+0000  2.795442E+0000
  4.238505E-0002 -7.518060E-0001
 -1.342339E+0000 -2.987382E+0000
  1.188760E+0000  4.851669E-0001
  2.559807E+0000  2.024015E+0000
 -4.143855E+0000  8.147381E-0001
 -9.498307E-0001  1.044320E+0000
  2.190033E+0000  9.300281E-0002
 -3.381580E+0000  4.365301E-0002
  1.272282E-0001 -1.089860E+0000
  3.003814E+0000 -1.710972E+0000
  1.611935E+0000  2.801368E+0000
 -2.742672E+0000  3.586942E-0001
 -1.298110E+0000 -3.081114E+0000
  2.719956E+0000 -1.193895E+0000
 -3.590550E-0001  6.107452E+0000
 -3.123740E+0000  2.086808E+0000
 -1.430010E+0000 -4.649460E+0000
  2.244058E+0000 -1.126399E+0000
  8.615243E-0001  1.329497E+0000
 -6.173966E-0001 -1.247636E+0000
  1.093014E+0000 -2.782754E+0000
  3.198305E+0000  4.487844E-0001
 -1.075794E+0000  3.405154E+0000
 -2.472956E+0000 -8.902064E-0001
  9.602700E-0001 -4.799884E+0000
  3.672567E+0000  3.853809E-0001
  2.399701E+0000  2.610661E+0000
 -5.781078E+0000 -3.521829E+0000
  6.144898E-0001 -1.211184E+0000
  2.709653E+0000 -2.435410E+0000
 -7.077665E-0001  4.981289E+0000
 -1.086139E+0000 -1.605597E+0000
 -7.434891E-0001 -2.630827E+0000
  1.924469E+0000 -1.512007E+0000
  4.340198E+0000  2.397686E+0000
 -2.238178E+0000  2.867212E+0000
 -1.257094E+0000 -3.133343E-0001
  1.251151E+0000  7.430531E-0001
 -4.526440E-0001 -1.397286E+0000
 -1.032302E+0000 -8.927177E-0001
  1.852367E+0000  1.765834E+0000
  2.017784E-0001 -1.820000E+0000
 -1.596409E+0000 -5.316713E-0001
  1.275005E+0000 -4.742778E-0001
  1.765402E+0000  2.719756E+0000
 -1.939874E+0000  1.479188E+0000
 -2.482680E+0000 -5.287895E+0000
  2.124515E+0000 -3.573844E+0000
  2.232712E+0000  1.625807E+0000
 -1.752687E+0000  2.272816E+0000
 -3.236105E+0000 -1.169979E+0000
  2.221305E+0000 -4.895024E+0000
  3.179299E+0000  5.473152E-0001
  1.317523E+0000  3.976209E+0000
 -2.937934E+0000 -2.888165E+0000
  1.325353E+0000 -3.270584E+0000
  4.323427E+0000  1.054450E+0000
 -2.869125E+0000  1.881595E+0000
 -2.219176E+0000 -5.118151E+0000
  4.610136E+0000 -1.918325E+0000
  2.386416E+0000  4.617516E+0000
 -1.060912E+0000  1.421558E+0000
 -2.974085E+0000 -5.331567E+0000
  2.495779E+0000 -1.152269E+0000
  6.825492E-0001  3.242381E+0000
 -3.296406E+0000  5.887694E-0001
 -3.113763E-0001 -2.266824E+0000
  2.733192E+0000 -2.075909E-0001
  2.035941E-0001  1.427728E+0000
 -9.637513E-0001 -2.518437E+0000
 -1.903149E+0000  4.026250E-0001
  2.218735E+0000  1.174146E-0001
  1.193286E+0000  4.792528E-0001
 -3.678576E-0001 -5.786865E-0001
 -2.376531E+0000 -2.087240E-0001
  1.846018E+0000 -1.242892E+0000
 -1.737449E+0000  3.356641E+0000
 -6.579094E-0001  7.614337E-0001
  8.204033E-0002 -1.421110E+0000
  1.526452E+0000  1.580889E-0001
 -1.006169E-0001  3.661090E+0000
 -2.403214E+0000  2.466084E+0000
  4.505889E-0001 -2.832516E+0000
  1.371129E+0000  1.566433E-0002
 -1.059944E+0000  7.988019E-0001
 -1.131802E+0000 -1.733726E+0000
  1.918741E+0000 -2.809506E+0000
  1.834652E+0000  2.507813E+0000
 -1.006398E+0000  4.724941E-0001
 -3.644356E+0000 -9.626648E-0002
  1.592257E+0000 -2.984777E+0000
  2.628182E+0000  6.784188E-0002
 -5.964287E-0003  1.951523E+0000
 -1.912159E+0000 -1.418041E+0000
 -6.020491E-0001 -9.849188E-0001
  2.863390E+0000  2.987055E-0001
 -3.645267E-0001  1.662595E+0000
 -1.279889E+0000  4.805588E-0002
 -2.914725E+0000 -3.248358E-0001
  1.512022E+0000 -1.179153E+0000
 -1.313954E-0001  1.983294E-0001
 -6.483611E-0002  2.304914E+0000
 -2.586158E+0000 -8.497059E-0001
  5.712780E-0001 -2.582127E+0000
  1.086277E+0000  2.323623E+0000
 -1.167218E+0000  2.245056E+0000
 -6.386835E-0001  6.614049E-0001
  1.631748E+0000  2.961499E+0000
 -2.074081E+0000 -3.661008E-0001
 -7.897377E-0001 -2.104296E+0000
  6.205373E-0001  1.020491E+0000
  1.082228E-0001  3.633068E+0000
  3.998740E-0001  1.262089E+0000
 -2.264188E+0000  3.001693E-0001
  2.453511E+0000 -1.068202E+0000
 -9.368161E-0001  2.727048E+0000
 -2.657699E-0001 -3.673004E+0000
 -2.939727E-0001  1.146530E+0000
  5.075226E-0001  2.481633E+0000
 -2.122780E+0000 -1.648540E+0000
  9.762562E-0001 -6.602353E-0001
 -9.319720E-0001  1.666125E+0000
 -2.025011E-0001 -2.434010E-0001
  1.908569E+0000  7.582967E-0001
 -1.145777E-0001 -1.870173E+0000
  1.879651E-0001  1.206768E+0000
 -4.001533E-0001  2.160003E-0001
  1.693856E+0000 -1.080940E-0001
  1.979503E+0000 -5.476563E-0001
 -2.037137E+0000  9.831888E-0001
 -3.833652E-0001 -1.697309E+0000
 -2.244169E+0000 -1.532061E+0000
 -7.477352E-0002  8.546363E-0001
 -4.228063E-0001 -8.712274E-0001
 -2.912922E-0001  1.146939E+0000
 -9.057207E-0001  3.693473E+0000
 -7.538957E-0001 -2.919381E-0002
  1.691056E+0000 -1.235631E+0000
  8.291961E-0002  6.174506E-0001
 -1.001717E+0000  1.598991E-0001
 -3.415515E-0002 -2.881022E+0000
  6.946647E-0001 -1.473731E+0000
  2.570869E+0000  7.105032E-0001
 -2.835815E+0000 -7.899551E-0002
 -1.723707E+0000 -1.200645E+0000
  3.602797E+0000 -2.203185E+0000
 -1.374320E-0001  1.843226E+0000
 -2.393438E+0000  1.454332E-0001
  1.017038E+0000 -1.170964E+0000
  1.316253E+0000  1.622585E+0000
  1.319449E+0000  1.622981E+0000
 -3.105888E+0000  7.294169E-0001
 -2.314208E-0001 -3.028502E-0001
 -2.316313E-0001 -3.552298E-0001
  7.976229E-0001 -4.650818E-0001
  1.694762E+0000  3.298111E+0000
 -6.334937E-0001 -3.990956E-0001
  7.156856E-0001 -1.048531E+0000
 -4.759965E-0001  2.236433E+0000
 -1.996782E-0001 -8.022169E-0001
  3.122104E-0001  1.008138E+0000
 -5.509722E-0001  1.389708E-0001
  4.006426E-0001  1.784583E-0001
  5.459779E-0001 -2.449347E+0000
  1.945790E+0000  4.121675E-0001
  3.707929E-0001  2.663868E+0000
 -1.222432E+0000  8.755519E-0001
  1.639974E-0001 -5.769656E-0001
  3.521369E+0000  9.208068E-0001
  5.360668E-0001  4.833335E+0000
 -2.342902E+0000 -2.113631E+0000
  4.493842E-0003 -3.266678E+0000
  3.320141E+0000 -1.153021E+0000
 -3.616832E+0000  3.269324E+0000
  2.489277E-0001 -4.238565E-0003
  6.597640E-0001 -6.993239E-0001
 -8.068593E-0001  4.211953E-0001
  8.934434E-0001  3.993035E+0000
 -3.379554E+0000 -1.424106E+0000
 -1.357055E+0000 -2.643303E+0000
  2.899346E+0000 -6.909315E-0001
 -2.103146E+0000  2.660803E+0000
 -1.452338E+0000 -7.121359E-0001
  6.115757E-0001 -4.252924E-0001
  9.196068E-0001 -2.077808E+0000
 -2.433046E+0000  1.237981E+0000
  2.060953E+0000 -2.374974E-0001
  2.189751E+0000  4.040682E-0001
 -1.868532E+0000  6.361452E-0001
 -9.883140E-0001 -2.111020E+0000
  1.135870E+0000 -4.814282E+0000
 -5.159828E-0002  1.082942E-0001
  2.946622E+0000 -2.614639E-0001
 -1.652318E-0001  1.255926E+0000
 -3.509751E+0000 -2.890889E+0000
  2.611297E+0000 -2.526956E+0000
  1.907787E+0000 -1.442763E-0001
  1.583621E+0000 -1.074715E-0001
 -2.154696E+0000  9.940841E-0001
  8.923135E-0001 -2.077600E+0000
  3.103102E+0000  1.461139E+0000
 -1.051494E+0000  1.855482E+0000
 -3.809117E+0000  1.519370E-0001
  1.650478E+0000 -2.248109E+0000
  8.785146E-0001  4.347888E-0001
 -9.577831E-0003  2.499830E+0000
 -2.429822E+0000 -2.318665E-0001
 -1.855076E-0001 -4.070495E+0000
  1.757884E+0000 -3.455627E-0001
  1.087137E+0000  2.173586E+0000
 -2.544487E+0000 -1.760527E+0000
  1.859328E+0000 -2.929373E+0000
  2.728005E+0000  1.144351E+0000
 -1.975211E+0000  3.645690E+0000
  1.626494E+0000 -1.958293E+0000
 -5.627882E-0001  6.760565E-0001
  3.063114E+0000  1.019779E+0000
 -3.001444E+0000  1.875879E-0001
 -1.390498E+0000 -2.359187E+0000
  1.259695E+0000 -2.802590E+0000
  2.982339E+0000  7.867002E-0001
  1.666338E+0000  2.515872E+0000
 -1.479079E+0000 -2.213818E-0001
  4.069976E-0001 -1.044337E+0000
 -6.192855E-0001  1.725513E+0000
 -2.823338E-0001  2.583250E+0000
 -6.177059E-0001 -1.101309E+0000
  1.104896E+0000 -1.002606E+0000
  1.196592E+0000 -2.013637E-0001
 -1.636585E+0000  5.784007E+0000
  5.461490E-0001 -4.678489E+0000
 -2.173891E+0000 -1.901386E+0000
  1.278565E+0000  1.685032E+0000
 -5.835576E-0001  7.265559E-0001
 -1.909558E+0000  3.991017E+0000
  1.452019E+0000 -6.424500E-0001
 -1.065818E+0000  1.274518E+0000
  1.754534E+0000  1.832816E+0000
  1.133262E+0000  1.098308E+0000
 -2.918978E+0000  2.299064E+0000
  1.329783E+0000 -2.944356E+0000
  7.679885E-0001  1.737179E+0000
  2.191682E+0000  1.181137E+0000
 -1.811310E+0000 -1.285868E+0000
 -1.302435E+0000 -2.308187E+0000
  1.312073E+0000  1.219730E+0000
  2.390184E+0000  1.163133E+0000
 -2.472554E+0000  8.860361E-0001
  4.953007E-0001 -2.989748E+0000
  3.815169E+0000 -1.090177E+0000
  1.373947E+0000  1.068111E+0000
 -1.994357E+0000  1.922836E+0000
 -3.646087E+0000  7.677521E-0001
  1.703411E+0000  1.494908E+0000
  1.352850E+0000  1.099885E+0000
 -1.968512E+0000  6.719524E-0001
 -2.372090E-0001 -1.344673E+0000
  1.461971E-0001 -5.579905E-0001
  1.111754E+0000 -1.474253E-0001
  4.773653E-0001  5.540995E-0001
 -3.734220E-0001  2.198900E+0000
  3.032951E-0001 -2.056296E+0000
 -6.794028E-0001 -1.982426E-0001
  1.269497E+0000  6.569015E-0001
  4.202875E-0001 -1.624570E-0001
 -3.960832E+0000  8.950369E-0001
  1.220365E+0000 -2.842409E+0000
  2.203452E+0000 -8.773656E-0001
 -7.431230E-0001  2.657614E+0000
  6.981585E-0002  1.618582E-0001
 -1.292363E+0000 -1.389668E+0000
  1.512214E+0000  2.998615E-0001
  1.947319E+0000  1.575459E+0000
  7.386687E-0001  5.147834E-0001
 -2.869394E+0000 -1.863756E+0000
  5.746830E-0001 -2.815257E+0000
  1.415590E+0000  8.788751E-0001
 -9.621128E-0001  2.959841E+0000
 -3.520725E+0000 -5.650875E-0001
  3.199726E-0001 -2.977362E+0000
  2.300357E+0000 -6.021212E-0001
 -1.888643E-0001  4.168548E+0000
 -1.587751E+0000  3.917663E-0001
 -1.583904E+0000 -1.113399E+0000
  1.160053E+0000  7.684384E-0001
  3.377637E+0000  1.049045E+0000
 -2.997811E+0000  2.451300E+0000
 -2.088076E+0000 -2.810767E+0000
  3.880473E+0000  1.907446E+0000
 -6.320291E-0001  2.350489E+0000
 -2.193385E+0000  1.131700E+0000
 -1.832650E-0001 -3.263633E+0000
 -7.303175E-0002  2.421372E+0000
 -2.277418E+0000  2.396964E+0000
  5.058409E-0001 -1.290965E+0000
 -4.366015E+0000  1.097114E-0001
  2.776484E+0000 -1.771813E+0000
 -1.135264E+0000  1.201938E+0000
 -1.586024E-0001  2.156989E+0000
 -1.711464E+0000 -1.215915E+0000
  1.344349E+0000  3.215409E-0001
  9.015430E-0001  1.474963E+0000
 -2.145894E+0000  2.696625E+0000
 -2.258532E+0000  8.588242E-0001
 -7.263260E-0001 -3.744336E+0000
  1.372863E+0000 -7.701517E-0002
  3.465243E+0000  1.392884E+0000
 -2.369857E+0000  9.678416E-0001
 -2.857068E+0000 -1.526850E+0000
  4.916942E+0000 -2.867474E+0000
 -1.951209E+0000  4.479467E+0000
 -9.643979E-0001 -2.489010E+0000
 -1.740346E+0000 -1.323080E+0000
  3.042218E+0000 -2.645537E+0000
 -5.426169E-0001  2.075905E+0000
 -1.998942E+0000  2.772300E-0001
 -1.170388E+0000 -2.242825E+0000
  1.366219E+0000  3.219050E+0000
  9.429982E-0001  2.204753E+0000
 -3.024123E+0000  2.568256E+0000
 -9.237269E-0001 -1.228809E+0000
  7.950955E-0001 -1.830330E+0000
  2.848023E+0000  5.462605E+0000
 -2.796649E+0000 -3.930105E-0002
 -2.115124E+0000 -1.201236E+0000
  2.893163E+0000 -2.845334E+0000
  8.662929E-0001  1.146136E+0000
  1.847947E+0000  2.546555E+0000
 -5.675579E-0001  5.155944E-0001
 -1.759539E+0000 -2.955015E+0000
  1.131011E+0000 -1.194152E+0000
  9.027265E-0001 -3.320489E-0001
 -7.771324E-0001  1.578672E+0000
  1.328102E+0000 -3.120777E+0000
 -4.776040E-0001 -1.200656E+0000
  1.974893E+0000  2.723153E+0000
 -2.833817E+0000 -8.034548E-0001
  5.840113E-0001 -5.740223E-0001
  2.088114E+0000  3.578270E-0001
  1.576978E-0001  8.263412E-0001
  1.398605E+0000 -1.201605E+0000
 -2.179652E+0000  2.568226E-0001
  9.336708E-0001 -2.778500E+0000
 -5.708211E-0001  1.161480E+0000
  2.100732E+0000  4.633688E-0001
 -1.252065E+0000  1.646484E+0000
 -4.446564E-0002 -1.016881E+0000
  1.674462E+0000 -1.435436E+0000
 -1.568461E+0000  2.269882E-0001
 -5.228234E-0001  9.770394E-0001
  1.937870E+0000 -3.743893E+0000
 -1.896758E+0000  3.792957E+0000
  1.130470E+0000 -6.060149E-0002
 -2.015826E+0000 -1.330307E+0000
  2.373110E+0000 -1.763269E+0000
  2.002327E+0000 -1.001275E+0000
 -1.433927E+0000  2.244133E+0000
 -2.557713E+0000 -9.779913E-0001
 -1.116558E+0000 -8.167558E-0001
  2.055376E+0000  1.265835E+0000
 -1.278917E+0000  2.041706E+0000
 -7.557969E-0001 -1.994893E+0000
  1.018667E+0000  3.697351E-0001
  3.753982E-0001  3.714437E+0000
 -1.621928E+0000  9.978423E-0001
 -1.008234E+0000 -1.203418E+0000
 -8.316066E-0001  1.075245E+0000
  2.778259E+0000 -1.183417E+0000
 -1.154335E+0000  1.678803E-0001
 -9.047346E-0001 -1.572592E+0000
 -8.851310E-0001 -1.305496E+0000
  2.923391E+0000  9.822889E-0001
 -1.841800E+0000  1.581543E+0000
 -2.421562E+0000 -3.601029E+0000
  1.563698E+0000  1.542927E-0001
 -4.079256E-0001  2.664351E+0000
 -2.762286E+0000  7.650600E-0001
  1.066989E+0000 -1.959940E+0000
  2.051753E+0000 -4.469493E-0001
  4.995925E-0001  2.315755E+0000
 -7.856046E-0002  3.096072E-0001
 -1.868687E+0000 -1.041143E+0000
  8.150901E-0001 -2.695624E+0000
  2.580109E+0000 -1.636090E-0001
 -2.646355E+0000  8.522434E-0001
 -1.209240E+0000 -2.689405E+0000
  1.289411E+0000 -1.429925E-0001
  1.863775E+0000  3.335547E+0000
 -3.570924E+0000  2.254347E+0000
 -2.718808E+0000 -3.186173E+0000
  3.743010E+0000 -1.791657E+0000
 -2.473243E-0001  6.986741E+0000
 -3.877437E+0000  5.511293E-0001
 -4.408225E-0001 -2.847707E+0000
  4.918025E+0000 -6.107430E-0002
 -1.302615E+0000  3.621206E-0001
 -3.907496E+0000 -1.522011E+0000
  3.049322E-0001 -8.702450E-0001
  2.974031E+0000 -9.944479E-0001
 -8.719977E-0001  3.062355E+0000
 -7.748713E-0001  1.056134E+0000
  6.524100E-0001  4.636360E-0001
  1.640391E+0000  1.780175E+0000
 -4.439754E-0001  1.335936E+0000
 -2.270029E+0000 -1.999393E+0000
 -1.237800E-0001 -6.598873E+0000
  3.758762E+0000  2.389380E+0000
  9.441464E-0001  2.958542E+0000
 -3.524821E+0000  1.662841E+0000
 -1.943939E+0000 -1.199883E+0000
  1.731801E+0000  1.281401E+0000
  1.094218E-0002  1.874073E+0000
 -1.884928E+0000 -1.229825E+0000
 -5.415160E-0001 -3.527695E+0000
  3.285409E+0000 -1.574142E-0001
  2.135897E-0001  5.135252E+0000
 -1.971165E+0000  2.157715E+0000
 -2.164152E+0000 -2.651454E+0000
  2.111006E+0000 -2.333599E+0000
  1.144222E+0000  2.728178E+0000
 -2.712497E+0000 -8.380684E-0001
 -1.686229E+0000 -3.743050E+0000
  3.511478E+0000 -6.374741E-0002
 -3.166483E-0001  3.508810E+0000
 -1.603203E+0000  1.121407E+0000
 -2.158251E+0000 -3.228707E+0000
  7.362992E-0001 -3.599300E+0000
  2.155039E+0000  1.508838E+0000
 -1.464616E+0000  3.056328E+0000
 -1.529902E+0000  9.062450E-0002
 -1.377376E-0001 -6.063465E-0001
  3.153682E+0000 -1.906687E+0000
 -2.740969E-0001  3.357658E+0000
 -1.028100E+0000  4.805619E+0000
  3.285418E-0001 -3.806588E+0000
  1.034919E-0001 -2.569684E+0000
  4.816698E-0001  6.749947E-0001
  6.255768E-0001  1.758712E+0000
 -1.751379E+0000  2.599019E-0001
 -2.039826E+0000 -1.115907E+0000
  4.608595E+0000  7.315022E-0002
 -7.101206E-0001  4.422035E+0000
 -3.939293E+0000 -1.108263E+0000
 -2.890897E-0001 -3.700681E+0000
  4.985456E+0000 -1.197650E+0000
 -1.140723E+0000  3.557762E+0000
 -7.169455E-0001 -3.552146E+0000
 -1.084437E+0000 -3.714331E+0000
 -3.279075E-0001  4.860880E-0002
 -5.604269E-0001  4.181139E+0000
 -1.302385E+0000 -1.216082E-0001
 -1.439407E+0000 -4.551659E+0000
  6.554139E+0000 -1.120057E+0000
 -2.003016E-0001  8.303603E+0000
 -3.975319E+0000 -1.429720E+0000
 -1.513602E+0000 -7.850744E+0000
  7.073577E+0000 -2.694216E+0000
 -8.386065E-0001  7.020306E+0000
 -3.321084E+0000 -1.376701E+0000
 -9.939996E-0001 -5.429021E+0000
  2.402486E+0000 -3.036793E-0001
 -2.268668E-0002  3.215924E+0000
 -2.230834E+0000 -1.350746E+0000
 -2.600342E-0001 -2.931285E+0000
  1.748052E+0000 -9.460262E-0001
  2.496432E+0000  3.885987E+0000
 -4.213224E+0000  4.854535E-0001
  2.068776E-0001 -1.171157E+0000
  3.377548E+0000 -3.043272E+0000
  4.120224E-0001  4.748037E+0000
 -4.478547E+0000  3.909659E-0001
  2.747444E+0000 -4.805835E+0000
  1.891419E+0000  2.131176E+0000
 -9.701123E-0001  2.848956E+0000
  8.426630E-0001  2.315824E+0000
 -3.633054E-0001  1.720555E+0000
  6.600387E-0001 -7.028139E-0001
 -9.680049E-0001  2.774438E-0001
  1.349702E-0001 -5.204735E-0001
 -1.882676E+0000 -1.662568E+0000
  1.102180E+0000 -1.747137E+0000
  2.714184E+0000 -1.856856E+0000
 -2.458945E+0000  3.614565E+0000
  1.302360E+0000 -4.658766E+0000
 -1.069714E-0001 -7.857771E-0001
  1.094240E+0000 -1.658283E+0000
  5.321102E-0001  1.436339E+0000
 -3.946451E+0000  1.183688E+0000
 -1.350775E+0000 -3.715789E+0000
  2.060309E+0000 -9.848061E-0001
  8.372878E-0001  2.331717E+0000
 -1.808000E+0000  1.433291E+0000
  3.530955E-0001 -3.312040E+0000
 -2.196933E-0001 -3.216129E-0001
  4.581469E-0001  1.391610E+0000
 -2.684536E+0000 -1.328910E+0000
  2.893740E-0001 -2.801865E+0000
  2.745815E+0000 -1.108881E+0000
  1.405131E+0000  2.621182E+0000
 -1.021560E+0000 -8.655263E-0001
 -5.655349E-0001  5.055097E-0001
  1.161020E+0000 -1.305589E+0000
 -1.033974E+0000  1.932580E+0000
  2.059786E+0000 -2.970728E+0000
 -1.655290E+0000 -4.467672E-0001
  1.106661E+0000  2.010184E-0001
  1.707325E+0000  3.172624E+0000
 -1.348357E+0000  2.773752E-0001
 -1.839449E+0000 -5.071438E-0001
  1.706306E+0000 -4.601450E+0000
  1.918726E+0000  2.843464E+0000
  7.163646E-0001  2.315706E+0000
 -4.382390E+0000 -3.499923E+0000
  1.456788E+0000 -4.261092E+0000
  4.852200E+0000  1.692328E+0000
 -2.914187E+0000  2.561855E+0000
 -2.887448E+0000 -5.825104E-0001
 -2.671552E+0000 -1.417838E+0000
  5.284380E+0000 -3.431047E-0002
 -2.882632E+0000  3.020092E+0000
 -1.947305E+0000 -8.263579E-0001
  1.710657E+0000 -3.407618E+0000
  7.888653E-0001  3.761783E-0001
 -1.782751E+0000  1.844440E+0000
 -2.977485E+0000  5.428550E-0001
  4.020335E+0000 -1.263166E+0000
 -2.621123E-0001  9.897417E-0001
 -3.361189E+0000  2.210918E+0000
 -3.485532E-0001 -5.316310E+0000
  2.492042E+0000 -2.435309E+0000
  2.165173E+0000  4.442120E+0000
 -4.097582E+0000  3.430975E+0000
 -2.813425E+0000 -3.262887E+0000
  3.147031E+0000 -2.389236E+0000
  3.014336E+0000  2.903018E+0000
 -2.902434E+0000  3.325318E+0000
 -2.886152E+0000 -4.077093E+0000
  1.856508E+0000 -5.705094E-0001
  4.586622E+0000  2.792222E+0000
 -2.611925E+0000  2.872947E+0000
 -7.025449E-0002 -5.754148E+0000
  1.651515E+0000 -1.299612E+0000
  1.331500E+0000  5.289649E+0000
 -2.052727E+0000  3.052041E-0001
 -4.040183E-0001 -4.385020E+0000
 -6.330694E-0002  1.135718E+0000
  2.758186E+0000  1.128414E+0000
 -1.898038E+0000  1.145928E+0000
 -4.784375E-0001 -4.678861E+0000
  3.086242E+0000 -1.444149E+0000
  8.772846E-0003  3.480042E+0000
 -3.259296E+0000 -3.415555E-0002
 -2.419007E+0000 -4.206462E+0000
 -4.818598E-0002  2.954946E+0000
  3.723052E+0000 -2.951805E-0001
 -6.014751E+0000  1.619503E+0000
  5.279185E-0001 -5.134189E+0000
  2.773461E+0000  1.100998E+0000
  3.699979E-0001  3.566780E+0000
 -3.327373E+0000 -1.528435E-0001
 -8.700532E-0001 -3.529105E+0000
  1.735451E+0000 -3.170561E+0000
  1.915196E+0000  4.009147E+0000
 -2.829521E+0000 -1.092014E+0000
  9.232650E-0001 -1.720316E-0001
  2.642555E+0000  1.735859E+0000
 -3.158086E+0000  2.418679E-0001
  2.437729E-0001 -6.190859E-0001
  2.516391E+0000 -1.127214E+0000
 -2.248288E+0000 -9.568699E-0001
 -6.877440E-0001 -2.022764E+0000
  3.906333E+0000 -6.139116E-0001
 -3.771154E+0000  1.553050E+0000
 -1.204032E+0000 -3.457330E+0000
  2.319515E-0001 -7.335146E-0001
  1.812328E+0000  3.045777E+0000
 -1.680340E+0000  1.265605E+0000
  1.738127E-0001 -4.649976E+0000
  7.836388E-0001 -1.062458E+0000
 -1.558575E+0000  2.566545E+0000
  9.765192E-0001 -1.986880E+0000
 -1.303524E+0000 -2.070299E+0000
  4.233508E-0001 -1.836055E+0000
 -3.749722E-0001  2.695728E+0000
 -2.959790E-0001 -1.744302E+0000
  7.643813E-0001 -2.702605E+0000
  3.442340E+0000  7.214831E-0001
 -1.069132E+0000 -1.190226E+0000
 -1.705915E+0000  1.350114E+0000
  1.548572E+0000 -2.743728E-0001
  3.792637E-0001  1.629179E+0000
 -4.137567E-0002  1.202046E+0000
 -1.957696E+0000  7.616113E-0002
  2.344971E+0000 -2.115505E+0000
 -1.089733E+0000  1.780753E+0000
 -8.695689E-0001  1.178975E+0000
  5.296174E-0001 -2.414265E+0000
 -2.661298E+0000  1.506802E-0001
  4.045248E+0000 -4.030578E-0001
 -3.538176E+0000  1.475739E+0000
 -7.038922E-0001  1.639723E+0000
  1.972070E+0000 -8.539573E-0001
 -2.726384E-0002 -1.048281E+0000
 -7.158533E-0001 -2.078960E+0000
  8.640050E-0001 -3.924216E-0001
 -1.434738E+0000 -1.832252E-0001
  1.176523E-0001 -2.233381E+0000
  7.877256E-0001 -1.356620E+0000
 -1.480139E-0001  4.402243E+0000
  2.047686E-0001 -5.176532E-0001
  2.105155E+0000 -9.404314E-0001
  1.609862E+0000  4.085258E+0000
 -1.813187E+0000  1.206593E+0000
 -1.849755E-0001 -3.165332E+0000
  5.628511E-0001  2.519024E+0000
  1.262560E+0000  4.967405E-0001
 -1.584281E+0000 -1.280976E+0000
  5.149962E-0001 -3.686601E+0000
  1.279509E+0000 -5.905459E-0001
  1.033765E+0000  2.695736E+0000
 -2.592195E+0000  1.607032E+0000
 -2.078870E-0001 -2.640137E-0001
  3.255753E-0001 -2.009857E+0000
  1.924418E+0000  3.247980E+0000
 -1.611137E+0000  2.774340E+0000
 -3.331041E+0000 -1.352319E+0000
  4.181568E+0000 -1.838638E+0000
  2.350401E+0000  1.114045E+0000
 -4.016061E+0000  2.742944E+0000
 -2.804252E-0001 -1.242010E+0000
  3.373077E-0001 -2.425045E+0000
  3.911634E+0000 -1.199608E+0000
 -6.406796E-0001  3.382349E+0000
 -2.340607E+0000  1.870994E+0000
  1.223268E-0001 -7.906292E-0001
 -7.581951E-0001  1.082835E+0000
  2.078651E+0000 -7.804629E-0001
 -1.764338E+0000 -4.563450E-0001
  9.584174E-0002 -2.801132E-0001
 -8.133052E-0001 -1.711797E-0001
  7.209544E-0001  8.250237E-0001
  2.354520E+0000 -1.605213E+0000
 -1.350085E+0000 -1.121863E+0000
  2.676223E+0000 -1.891993E+0000
 -6.543310E-0002  4.284640E+0000
 -8.196038E-0001 -2.362374E-0001
 -2.012541E+0000 -1.767268E+0000
  4.313111E+0000 -1.271939E+0000
 -3.568853E-0001  4.799527E+0000
 -1.670219E+0000  1.772932E+0000
 -1.712340E+0000 -8.511964E-0001
  2.979106E+0000 -4.204345E+0000
 -1.625347E+0000  2.207044E+0000
 -3.958739E-0001  6.524477E-0001
  1.452408E-0001 -4.967193E-0001
  6.714303E-0001 -2.920813E-0001
 -8.357683E-0001 -9.931913E-0001
  1.260607E+0000 -3.225423E+0000
  2.619614E+0000  1.663931E+0000
 -1.000674E+0000  3.530747E+0000
 -1.821697E+0000 -4.059765E-0001
  4.451056E-0001  1.435011E-0001
  1.786347E+0000  2.561767E+0000
 -1.504524E-0001  2.746640E+0000
 -1.168867E+0000 -4.307579E+0000
 -1.329222E+0000 -1.401288E+0000
  5.298593E+0000  2.268931E+0000
  2.479941E-0002  2.446329E+0000
 -2.993429E+0000  2.025708E+0000
  7.008471E-0001 -3.713078E+0000
  1.262849E+0000 -3.007647E+0000
 -6.659080E-0001 -1.688362E+0000
  2.254209E+0000  4.330308E-0001
  3.186535E-0001 -1.744767E+0000
  2.424983E+0000 -1.573052E+0000
  4.786974E-0001 -8.060731E-0001
  1.506429E+0000  4.046689E+0000
 -1.161499E+0000  5.599253E-0001
 -6.410938E-0002  7.028116E-0001
 -3.109044E+0000 -2.392470E+0000
  3.989150E+0000 -5.026928E+0000
  1.692882E+0000  4.912965E-0001
 -2.349628E+0000  5.414895E+0000
 -2.455927E+0000 -2.086630E+0000
  6.465565E-0001 -7.267015E+0000
  2.578363E+0000  2.669108E+0000
  6.882177E-0001  4.396851E+0000
 -7.517203E+0000  2.293203E+0000
  2.036225E+0000 -3.888235E+0000
  3.470436E+0000 -5.055707E-0001
  1.434970E-0002  3.550734E+0000
 -1.739982E+0000 -1.244322E-0001
 -6.286840E-0001 -1.902777E+0000
  3.865659E+0000 -3.012922E+0000
  2.277856E-0001  3.356913E+0000
 -2.462860E+0000 -9.953098E-0001
  6.241974E-0001 -2.932967E+0000
  2.539415E+0000 -7.077932E-0001
 -2.636643E-0001  4.184623E+0000
 -1.105849E-0001 -3.354068E-0001
 -1.342810E+0000  7.900547E-0001
  3.691119E+0000 -1.907437E+0000
 -8.076241E-0002  2.598004E-0001
 -2.578239E+0000  2.045104E-0001
  1.889331E+0000  1.618003E-0001
  1.344321E+0000  4.139773E+0000
  3.946195E-0001  2.598842E+0000
 -1.391623E+0000 -1.639232E+0000
 -1.419968E+0000 -3.797373E-0001
  5.146918E-0001  1.235406E+0000
  1.766301E+0000 -1.030402E+0000
 -2.629025E+0000 -4.830406E-0001
  1.854418E+0000 -5.834422E-0001
  8.917631E-0001  7.996503E-0001
  1.816546E-0001  2.019635E+0000
 -1.018035E+0000 -2.785706E-0001
  5.214956E-0001  4.597426E+0000
  9.354262E-0001  3.857100E-0001
 -2.874548E+0000 -2.448341E+0000
  2.884404E+0000 -2.707217E+0000
 -1.645173E-0002  3.959668E+0000
 -3.900820E+0000 -5.300342E-0001
  3.263234E-0001 -3.365232E+0000
  2.577811E+0000 -3.253253E+0000
  3.943918E-0001 -1.136227E-0001
 -3.143208E+0000 -3.377048E-0002
 -1.768120E-0001 -1.659569E+0000
  2.264252E+0000  8.211343E-0001
  1.024046E+0000  3.832544E+0000
 -3.854818E+0000 -2.893798E-0001
 -1.451762E-0001 -1.523026E+0000
  3.511597E+0000 -2.146039E+0000
 -6.809150E-0001  1.918215E+0000
 -7.745693E-0001  1.838322E+0000
  1.592097E+0000 -4.322098E+0000
  7.022929E-0001  7.004769E-0001
 -1.856365E+0000  6.637491E-0001
 -9.265051E-0001 -3.146024E+0000
  1.537464E+0000  2.214248E+0000
  6.994008E-0001  2.116596E+0000
 -2.400683E+0000  2.093308E+0000
 -2.324587E+0000 -2.591894E+0000
  5.964758E-0001 -2.118793E+0000
  1.861797E+0000  2.381012E+0000
 -1.332856E-0001  3.204932E-0001
 -2.550495E+0000  2.845295E+0000
  1.109533E+0000 -3.481410E-0001
  1.148422E+0000  2.990968E-0001
 -9.198728E-0001  2.115582E+0000
  2.404701E+0000 -1.405505E+0000
 -6.217325E-0001 -9.996341E-0001
  6.227865E-0001  1.151943E+0000
 -1.928347E+0000 -2.598125E+0000
  1.305023E+0000  1.406549E+0000
 -9.410012E-0001  1.318162E+0000
 -9.457282E-0001 -2.937896E+0000
  1.736077E+0000 -1.959673E+0000
  1.301581E-0002  2.191717E+0000
  3.258687E-0001  3.700927E+0000
 -4.764569E+0000  2.711974E-0001
  2.734663E+0000 -3.618250E+0000
  2.404090E+0000  2.351889E+0000
  3.696169E-0001  1.399508E+0000
 -1.990550E+0000 -3.189222E+0000
  1.127092E+0000 -2.809398E+0000
  3.178303E+0000  1.894447E+0000
 -1.154511E+0000  3.092572E+0000
 -4.743395E+0000 -2.135594E+0000
  4.807512E+0000 -4.268405E+0000
  1.191014E+0000  2.259197E+0000
  4.638646E-0001  4.311755E+0000
 -3.080845E+0000 -8.928632E-0001
  7.328773E-0001 -2.043686E+0000
  1.512851E+0000 -9.426168E-0001
 -1.026827E+0000  2.931702E+0000
 -2.304691E+0000 -1.236605E+0000
 -8.679737E-0001 -5.185498E-0001
 -1.314955E+0000  8.636813E-0001
 -1.884317E-0002  1.474152E+0000
  6.588990E-0001  5.799536E-0001
 -2.051681E+0000  1.017017E+0000
 -1.982556E+0000 -1.188391E+0000
 -4.700307E-0001 -2.489672E+0000
  3.754107E+0000  5.307358E-0001
 -2.032864E+0000  2.819063E+0000
 -3.625605E+0000  2.953700E+0000
  3.123121E-0001 -2.970741E+0000
  1.120072E+0000  3.020652E-0001
  7.428747E-0001  3.061253E+0000
 -2.070318E+0000 -2.084549E-0001
 -1.137442E+0000  9.706672E-0001
  1.740761E+0000  1.501790E+0000
  4.994073E-0002  2.337012E+0000
 -2.766820E-0001 -8.681221E-0001
 -1.880053E+0000 -2.159574E+0000
  1.201422E+0000  3.567465E-0001
  6.156742E-0001  1.220634E+0000
 -1.247853E+0000  2.815710E+0000
 -1.457810E+0000 -6.901909E-0001
  8.024816E-0001  2.516883E+0000
  7.765132E-0001  1.817936E+0000
 -3.996260E+0000 -3.035032E+0000
  6.721839E-0001 -2.070011E+0000
  5.504720E+0000 -1.550483E+0000
 -1.652645E+0000  1.688447E+0000
 -1.367970E+0000 -3.815693E+0000
  9.167047E-0001 -2.584160E-0001
  3.582253E+0000  2.261701E+0000
 -2.476283E+0000  3.673354E+0000
 -2.251184E+0000 -2.296158E+0000
  2.123746E+0000  2.792663E-0001
  2.969938E+0000  2.423539E+0000
 -4.966961E+0000  9.665145E-0001
 -1.493601E+0000 -2.211083E+0000
  4.269929E+0000 -2.487678E+0000
  1.441638E+0000  7.705383E+0000
 -4.353591E+0000  2.535493E+0000
 -3.116148E+0000 -3.003496E+0000
  2.517939E+0000 -1.709481E+0000
  2.843445E+0000  5.601185E+0000
 -3.159022E+0000  3.579098E+0000
 -1.785449E+0000 -1.515914E+0000
  1.665261E+0000 -3.755037E+0000
  4.025203E-0001  5.263750E+0000
  1.439215E+0000  2.195749E+0000
 -3.835068E+0000  2.657089E-0001
  3.865401E+0000 -5.454774E+0000
  3.848365E+0000  3.372877E+0000
 -9.893456E-0001 -2.428358E-0001
 -5.650172E+0000 -8.698232E-0001
  4.536627E+0000 -1.921701E+0000
  3.294983E-0001  5.342888E+0000
 -9.815191E-0001  2.340255E+0000
 -9.866423E-0001 -4.002600E+0000
  2.884631E-0001 -3.899480E+0000
  2.902509E+0000  1.061488E+0000
 -2.819353E+0000  3.401139E+0000
 -3.116511E+0000 -2.605716E+0000
  2.364549E-0001 -3.288593E+0000
  2.209807E+0000  5.702587E-0001
 -6.048549E-0001  2.455580E+0000
 -3.518680E+0000 -8.242391E-0001
  4.879868E-0001 -2.485524E+0000
  2.657429E+0000  1.174489E+0000
  5.678166E-0001  1.328747E+0000
 -2.889526E+0000 -2.007779E-0001
  7.304245E-0001 -1.886997E+0000
  5.948032E-0001 -1.636068E+0000
  2.341790E+0000 -6.151979E-0001
 -1.266539E+0000  2.232464E+0000
 -8.118594E-0001 -1.682652E+0000
 -9.019987E-0001 -1.671706E+0000
  1.267431E+0000 -6.149634E-0001
  2.253578E+0000  2.890999E+0000
 -6.636182E-0001 -5.568942E-0001
  1.035075E+0000 -3.030015E+0000
  1.431412E+0000  2.727882E-0001
 -1.200658E+0000  1.512322E+0000
 -2.237270E+0000 -1.593336E+0000
  2.477572E+0000 -1.151563E+0000
  1.072441E+0000  1.598672E+0000
 -4.385235E+0000 -3.792117E-0002
 -8.086403E-0001 -1.702077E+0000
  3.427116E-0001  9.401879E-0001
  1.200346E+0000  1.397344E+0000
 -1.429633E+0000  1.731684E+0000
  3.103215E+0000 -7.650825E-0001
 -2.619317E+0000  1.449479E+0000
  9.142674E-0001 -1.583037E+0000
 -3.562859E+0000  7.237270E-0002
  1.876206E+0000 -2.097899E-0001
  9.754126E-0001  2.921572E-0001
 -1.591750E+0000 -5.018023E-0001
  1.985067E-0001 -1.211461E+0000
  5.216489E-0001  1.881287E+0000
 -8.899515E-0001  2.754309E-0001
  6.624812E-0001 -1.126311E+0000
  2.141751E+0000 -8.890101E-0002
 -3.137199E+0000  2.575682E+0000
  7.124926E-0001 -2.076079E+0000
  1.846847E+0000 -9.215499E-0001
  8.281547E-0001  2.915390E+0000
 -2.469304E+0000  2.043221E+0000
 -2.600969E-0001 -2.906192E+0000
  5.560075E-0001 -2.168789E+0000
  1.150327E+0000  4.325889E+0000
 -1.917658E+0000 -3.378603E-0001
 -3.491365E+0000 -2.113985E+0000
  4.343848E+0000 -1.359310E+0000
 -8.894970E-0001  4.552265E+0000
 -7.245446E-0001  2.717332E+0000
 -1.568295E+0000 -4.578008E+0000
  2.341976E+0000 -2.622235E+0000
  9.600705E-0001  2.482628E+0000
  1.436553E-0001  5.542978E-0001
 -4.052582E+0000  1.318750E+0000
  1.651294E-0002 -1.644816E+0000
  3.125470E+0000  1.928957E+0000
 -5.992277E-0001  2.847094E+0000
 -3.372644E+0000  8.853005E-0001
 -9.901157E-0001 -6.125871E+0000
  4.376557E+0000 -1.182078E+0000
  6.421894E-0002  3.456511E+0000
 -2.297548E+0000 -3.604007E-0001
  1.917645E+0000 -3.087537E+0000
  2.921958E+0000 -5.690643E-0001
 -1.086795E+0000  6.397992E+0000
 -2.426017E+0000 -3.823457E-0001
  2.864548E-0002 -1.072603E+0000
  1.658702E+0000 -1.041977E+0000
  2.868666E+0000 -6.050715E-0001
  8.932350E-0002  4.832001E-0001
 -3.539414E-0001  1.657793E+0000
 -2.845446E+0000 -1.190119E+0000
  1.369008E+0000 -2.914169E+0000
  4.477022E-0001  1.828498E+0000
  2.715899E+0000 -1.820473E-0001
 -5.714700E+0000  2.468792E+0000
  2.467125E+0000 -4.902262E+0000
 -8.079996E-0001 -4.808452E-0001
  2.368026E+0000  2.151719E+0000
  1.542338E-0002  2.691620E+0000
 -2.562432E+0000  1.589712E+0000
  2.831579E-0001 -3.454721E+0000
  1.289601E+0000 -2.204907E-0001
  7.887589E-0001 -8.661580E-0001
 -2.872702E+0000  2.499652E+0000
  7.141833E-0001 -4.350747E+0000
 -9.419754E-0001  7.569821E-0001
  1.965060E+0000  1.291959E+0000
 -1.946598E+0000  2.694406E+0000
  4.767642E-0001  1.603416E+0000
 -1.250868E+0000  2.298057E+0000
 -9.898030E-0001 -3.024343E+0000
  2.904010E+0000 -1.823270E-0001
  9.815022E-0001  1.460583E+0000
 -3.841428E+0000 -1.722269E+0000
  2.910917E+0000 -4.892817E+0000
  1.444025E+0000  2.490219E+0000
  4.601192E-0001  3.435621E+0000
 -2.689145E+0000  3.960133E+0000
 -1.257759E+0000 -2.896048E+0000
  3.578365E+0000 -6.644220E-0001
 -6.946438E-0001  5.642376E+0000
 -3.457974E+0000  4.164492E-0001
 -5.358734E-0001 -3.761242E+0000
  1.732391E+0000 -7.081608E-0002
  1.720012E+0000  4.053738E+0000
 -3.755979E+0000  1.473210E+0000
  3.585688E-0001 -5.053992E+0000
 -1.105628E+0000  5.848541E-0001
  4.461192E+0000  2.636121E+0000
 -3.567374E+0000  3.983054E+0000
 -6.305772E-0001 -2.802836E+0000
  1.603738E+0000 -1.046865E+0000
 -8.859948E-0001  2.731495E+0000
  3.916202E-0001  1.224748E+0000
 -1.194221E+0000 -2.056596E+0000
 -7.202897E-0001 -1.726450E+0000
  3.621071E+0000 -5.194628E+0000
  5.505756E-0001  4.320001E+0000
 -1.474344E+0000  3.075859E+0000
 -1.344066E+0000 -7.469512E-0001
  7.342309E-0001  1.733653E-0001
  2.547341E-0001  3.247562E+0000
 -3.255343E+0000 -5.569685E-0001
  8.419424E-0001 -2.408279E+0000
  5.199620E-0001 -1.906624E+0000
  1.922347E+0000  2.762592E+0000
 -1.748082E+0000 -1.099527E+0000
 -1.253247E-0001  3.220141E-0001
  7.934240E-0002  5.991065E-0001
 -1.584822E-0001 -2.454542E+0000
 -7.294084E-0001 -3.567834E-0001
  2.408987E+0000  6.473570E-0001
  1.354945E-0001  2.156118E+0000
 -4.325854E+0000 -1.366332E+0000
  3.666752E+0000 -3.902296E+0000
  1.471318E+0000  6.461677E-0001
 -9.341572E-0001  2.738335E+0000
 -9.364821E-0001 -4.973068E-0001
 -4.799975E-0001 -3.991812E+0000
  2.245744E+0000  2.343579E+0000
 -9.378575E-0002  1.703257E+0000
 -4.142577E+0000  3.183117E-0001
  1.754401E+0000 -1.366919E+0000
 -6.029475E-0001  1.232254E+0000
  1.030893E+0000  3.823348E+0000
 -2.303698E+0000  2.054707E+0000
 -1.112212E+0000 -4.269550E+0000
  1.900703E+0000  1.472711E+0000
 -1.055717E+0000  3.769620E+0000
 -7.548301E-0001  4.556777E-0001
 -1.556307E+0000 -1.233344E+0000
  3.281909E+0000 -6.278832E-0001
 -7.056840E-0001  3.572395E+0000
 -3.496893E+0000 -1.281939E+0000
  1.176096E-0001 -3.602051E+0000
  4.725090E+0000 -4.362865E-0001
 -2.812512E+0000  5.527024E+0000
 -8.949695E-0001 -6.226480E-0001
 -6.278033E-0001 -3.088089E+0000
  5.108306E+0000 -2.048818E+0000
 -1.148299E+0000  5.266108E+0000
  7.261928E-0002 -2.258338E+0000
 -2.410959E-0001 -4.346432E+0000
  4.975630E+0000  1.327676E+0000
 -2.905649E-0001  2.694589E+0000
 -1.024897E+0000 -1.681491E+0000
 -1.122022E+0000 -2.314412E-0001
  1.615075E+0000  5.038873E-0001
 -2.484858E+0000  1.039548E+0000
  1.450929E+0000 -2.303986E+0000
  6.735512E-0001 -1.656589E+0000
 -9.688670E-0001  2.553783E+0000
  3.498337E-0001 -1.256594E+0000
 -6.560042E-0001  1.777991E+0000
  1.149767E+0000  1.593018E+0000
 -2.447000E+0000 -1.664069E+0000
  5.259718E-0001 -1.710454E+0000
  1.523813E+0000  1.386910E+0000
 -3.806272E-0001  5.183525E-0001
 -1.061508E+0000 -1.192045E+0000
  9.974174E-0001  8.102691E-0001
  1.276230E-0002  1.928881E+0000
  4.298521E-0001  2.258279E-0001
 -8.567427E-0001  1.830831E-0002
  9.731773E-0001 -2.705614E+0000
 -1.210375E+0000 -1.092847E+0000
  3.390803E+0000 -1.109935E-0001
 -2.498267E+0000  1.657694E+0000
 -3.433457E-0001 -1.625875E+0000
  1.452407E+0000 -1.152020E+0000
  3.007270E+0000  2.035155E+0000
 -1.187498E+0000  7.831635E-0001
 -3.867908E+0000 -2.782590E+0000
  4.264405E+0000 -4.401359E+0000
  5.765267E-0001  5.645598E+0000
 -3.341616E-0001 -7.761926E-0001
  1.612019E-0001 -2.335185E+0000
  7.456362E-0001 -7.442672E-0001
 -2.234717E+0000 -1.528777E+0000
 -4.331529E-0001 -2.585831E-0001
  2.346730E-0001 -1.230453E+0000
 -8.222385E-0001  1.228318E+0000
  1.225613E+0000  2.276805E+0000
 -8.464511E-0001 -2.646692E+0000
 -1.532656E-0002 -2.450093E+0000
  2.226444E+0000  1.523193E+0000
 -2.175981E+0000  2.163749E-0001
 -1.631224E+0000 -2.614235E+0000
 -7.930315E-0002  1.150969E+0000
  3.152749E+0000 -1.358711E-0001
 -2.767538E+0000 -2.161140E-0001
 -1.184093E+0000 -7.147579E-0001
  1.420121E+0000 -1.056147E+0000
  2.051693E+0000  4.102371E+0000
 -3.246341E+0000  3.345706E+0000
  1.175389E+0000 -2.398155E+0000
  1.140123E+0000 -5.035631E-0001
  7.607974E-0002  1.374937E+0000
 -1.221335E+0000 -8.654790E-0002
 -1.824814E+0000 -2.833670E+0000
  4.241090E+0000 -8.061281E-0001
 -8.835909E-0001  1.567293E+0000
 -3.578702E+0000 -4.804414E-0001
  8.239529E-0001 -3.094763E+0000
  8.908377E-0001 -1.777707E+0000
  3.846700E+0000  4.247828E+0000
 -3.806743E+0000  1.489382E+0000
 -8.211328E-0001 -3.056709E+0000
  3.220339E+0000  1.189710E-0001
  1.768097E+0000  6.054686E+0000
 -5.994518E+0000  1.710590E+0000
 -2.830746E+0000 -3.366873E+0000
  3.754285E+0000 -1.260875E+0000
 -3.365363E-0001  4.622298E+0000
  2.805546E-0001  1.061216E+0000
 -3.909873E+0000  3.025635E-0001
  9.856588E-0001 -5.860321E-0001
  5.433897E-0001  1.355187E+0000
  6.077295E-0001  2.211364E+0000
 -1.765016E-0001 -1.392410E+0000
  3.843984E-0001  1.724242E-0001
 -1.437789E+0000  1.136826E+0000
  1.247922E-0001  6.304655E-0001
  1.827700E+0000 -3.684585E-0001
 -1.212243E+0000  2.264417E+0000
  1.217276E+0000 -1.220726E+0000
 -6.766122E-0001 -2.246039E-0001
 -1.231532E+0000  4.926463E-0001
 -6.851242E-0001  2.068409E+0000
  1.317844E-0001  4.574298E-0001
  7.141413E-0001 -1.124816E+0000
  5.491439E-0001 -7.160665E-0002
  1.267533E+0000  1.285297E-0001
 -2.221687E+0000  1.037332E+0000
  6.395863E-0001 -1.899877E+0000
  5.364044E-0001 -2.057386E-0001
  1.869472E+0000  1.747587E+0000
 -4.808521E+0000  9.137272E-0001
  2.897010E-0001 -3.475368E+0000
  2.524382E+0000 -1.563376E+0000
  1.355937E+0000  3.888922E+0000
 -4.710835E+0000  7.569083E-0002
 -2.284980E+0000 -1.581113E+0000
  3.728927E+0000 -1.945605E+0000
 -1.763234E+0000  2.458205E+0000
 -2.065067E+0000 -1.302153E+0000
  3.837377E-0001 -1.604226E+0000
  2.662556E+0000  4.492925E-0001
 -2.336823E-0001  1.994808E+0000
 -3.250692E+0000  4.632093E-0001
 -4.292035E-0001 -2.608361E+0000
  5.836541E+0000  2.418558E-0001
  3.494890E-0001  2.926654E+0000
 -4.772231E+0000  2.497750E-0001
 -9.148954E-0001 -5.417948E+0000
  2.878864E+0000 -2.717409E+0000
  1.633100E-0001  5.074466E+0000
 -3.338107E+0000  3.614497E+0000
 -4.009350E+0000 -4.434773E+0000
  4.000041E+0000 -3.151069E+0000
  5.611832E+0000  5.596133E+0000
 -2.959642E+0000  3.687036E+0000
 -4.090185E+0000 -4.676438E+0000
  3.407612E+0000 -6.239305E+0000
  6.237028E+0000  1.693805E+0000
 -5.152624E+0000  5.788909E+0000
 -3.119586E+0000 -2.962463E+0000
  4.818589E+0000 -3.709872E+0000
  4.306742E+0000  3.799500E+0000
 -3.569618E+0000  4.898327E+0000
 -5.396733E+0000 -2.642333E+0000
  6.523480E+0000 -2.468469E+0000
  2.814645E-0001  6.672156E+0000
 -3.474328E+0000  2.038865E+0000
 -2.820461E+0000 -6.049278E+0000
  3.669957E+0000  3.281595E-0002
  3.369378E+0000  4.539024E+0000
 -5.080654E+0000  1.295568E+0000
 -8.200531E-0001 -2.792581E+0000
  3.022372E+0000 -2.030405E+0000
  1.412353E+0000  2.547316E+0000
 -1.397795E+0000  3.951589E+0000
 -4.882457E-0001 -2.424169E+0000
 -1.218153E+0000 -2.493964E+0000
  4.502955E+0000 -3.007368E-0001
 -1.552133E+0000  9.158658E-0001
 -1.858279E-0001 -4.066053E-0001
 -1.263971E-0001  5.674636E-0001
 -1.923610E-0001  8.870865E-0001
  4.761011E-0002 -2.375889E+0000
  6.930635E-0001  2.102586E+0000
 -8.562014E-0002  2.560261E+0000
 -2.220349E+0000 -1.792446E+0000
 -4.454868E-0002 -2.488802E+0000
  5.692474E+0000 -3.931483E-0001
 -9.657986E-0001  4.200956E+0000
 -2.147405E+0000  1.424081E-0001
 -2.634583E+0000 -4.810627E+0000
  5.060208E+0000 -1.060888E+0000
  1.549453E+0000  4.858546E-0001
 -2.812011E+0000 -2.571273E+0000
 -8.973002E-0001 -1.378767E+0000
  7.815370E-0001  2.703385E-0001
 -1.724854E+0000  4.157281E+0000
 -4.891237E-0002  3.199542E-0002
 -1.562425E+0000  2.035216E+0000
  2.122098E+0000 -2.984694E-0001
 -6.433659E-0001  1.333010E+0000
  5.594351E-0001 -3.926036E-0001
 -1.062377E+0000 -1.250335E+0000
  8.172400E-0001  9.711014E-0001
  9.802005E-0001  6.014010E-0001
 -1.737385E+0000 -1.176675E-0001
 -1.714517E+0000  1.156383E-0001
  3.277191E+0000 -1.850808E+0000
  1.832700E+0000  3.812938E+0000
 -3.495482E+0000 -1.352974E+0000
  2.268814E+0000 -3.139313E+0000
  2.469080E+0000  2.500438E-0001
  8.096131E-0001  4.236164E+0000
 -4.353035E+0000  4.259829E+0000
 -1.822801E+0000  9.097611E-0001
  4.569875E+0000 -1.573589E-0001
 -1.840253E+0000  2.121970E+0000
 -4.377376E+0000 -9.125936E-0001
  2.154019E+0000 -4.476149E+0000
  6.789079E-0001  2.482953E+0000
  1.347414E+0000  3.881742E+0000
 -1.628223E+0000  9.428447E-0002
 -1.885297E+0000 -4.099486E+0000
  4.404705E+0000 -1.976414E+0000
 -1.462418E+0000  4.857882E+0000
 -1.882171E+0000  1.101084E+0000
 -3.498581E+0000 -1.763109E+0000
  1.142668E+0000 -2.423020E+0000
  2.758352E+0000  1.795511E+0000
 -2.045014E+0000  9.925322E-0001
  2.290148E+0000 -2.239021E+0000
 -3.429455E-0001 -5.153654E-0001
  1.054710E+0000 -3.933703E-0001
 -9.832681E-0001  9.438423E-0001
  7.243088E-0001 -2.692024E+0000
 -6.239989E-0001 -1.102497E+0000
  8.714065E-0001 -2.818009E+0000
  1.088460E-0001 -6.456994E-0002
 -8.436309E-0002 -2.520225E+0000
 -7.386571E-0001  3.233544E+0000
  1.070701E+0000  1.678791E+0000
 -3.076616E+0000  6.467995E-0001
  3.092263E+0000 -2.708272E+0000
 -8.946558E-0001  8.677596E-0001
 -5.182008E-0001  3.141632E+0000
 -1.943108E+0000 -1.523872E+0000
 -5.413101E-0001 -2.197986E+0000
  3.070847E+0000  6.648652E-0001
  5.851770E-0001  3.129098E+0000
 -1.280862E+0000 -1.284441E+0000
 -3.361711E-0003 -1.524531E+0000
  1.187277E+0000  1.717879E+0000
 -5.571298E-0001  3.277348E+0000
  1.172217E+0000 -2.160541E+0000
 -4.415999E-0002  2.116536E-0001
  2.017113E+0000 -9.953382E-0001
 -1.331326E+0000  5.479188E-0001
 -2.715930E-0001 -2.114392E+0000
 -1.453537E+0000 -2.182456E+0000
  3.548126E+0000  4.847215E-0001
 -2.180407E+0000  1.989536E+0000
  3.980696E-0001 -1.318305E+0000
 -2.668600E-0001  2.704431E+0000
  9.430592E-0001 -2.149911E+0000
  5.946762E-0001  8.562854E-0001
 -2.366189E-0001 -2.000536E+0000
  2.142430E+0000 -8.442522E-0001
 -8.076635E-0001 -2.708649E+0000
  1.220250E+0000  1.602631E+0000
 -2.708856E+0000  3.029926E+0000
 -2.126397E+0000 -5.577119E-0002
  4.764884E-0001 -2.355448E+0000
  3.668275E-0001  3.100312E+0000
 -2.078894E-0001 -1.201249E-0001
 -4.824967E-0001 -1.826971E+0000
  3.150068E+0000  1.202014E+0000
  7.938757E-0001  2.265358E+0000
 -1.410770E+0000  3.147408E+0000
 -7.097220E-0001 -1.928270E+0000
  1.415985E+0000 -1.168886E+0000
  6.051558E-0001  1.492183E+0000
 -3.419842E+0000  3.632112E+0000
  1.351688E+0000 -1.539375E+0000
 -2.601324E+0000  3.525835E-0001
  4.925425E+0000 -5.479264E-0001
 -1.850137E+0000  8.579181E-0001
  1.913215E+0000 -2.943259E-0001
 -4.718634E-0001  3.788096E-0001
 -9.605558E-0002 -1.311045E+0000
 -2.259536E+0000  1.018213E+0000
  1.209654E+0000  2.977920E-0001
 -1.016716E+0000  1.346342E-0001
  1.029802E-0001  4.021004E+0000
 -2.599171E+0000  1.107057E+0000
 -4.962194E-0001 -5.005346E-0001
  3.586270E-0001 -1.909655E+0000
  1.114842E-0001  2.579615E+0000
  9.477839E-0002  5.338008E-0001
 -3.747918E+0000  1.287476E+0000
  3.673494E+0000 -2.882622E+0000
 -1.305023E+0000  7.828987E-0001
  5.219095E-0001 -1.363122E+0000
 -1.494286E+0000 -4.157913E-0001
  1.553467E+0000 -2.353197E+0000
  2.389662E+0000 -8.383690E-0001
 -2.335167E+0000  1.151051E+0000
 -4.435445E-0001  4.137708E-0001
 -8.257078E-0001 -1.386880E+0000
  1.334387E+0000  1.654323E+0000
 -2.382924E+0000  3.124879E+0000
  6.537833E-0002  2.494079E+0000
 -1.501350E-0001 -2.616861E+0000
  6.944323E-0001 -1.603968E+0000
 -3.362266E-0001 -3.892418E-0001
  1.075277E+0000 -2.513322E+0000
 -8.533613E-0001 -1.103148E+0000
  1.683406E+0000  1.700900E+0000
 -9.469000E-0002  3.431811E+0000
  4.220387E-0001  1.466088E+0000
 -2.220371E+0000 -1.513641E+0000
  1.895773E+0000  3.279660E-0001
  7.853023E-0001  9.841666E-0001
 -2.446232E+0000 -2.840672E+0000
 -1.785313E+0000 -8.505666E-0001
 -1.113487E+0000 -9.864605E-0001
 -2.724321E-0001  3.184083E+0000
 -5.337050E-0002 -2.134228E+0000
 -5.343546E-0001 -1.515554E+0000
  5.114085E-0001 -8.217896E-0001
 -2.164749E+0000  4.143751E+0000
 -2.201932E-0001 -1.608785E+0000
 -1.537899E+0000  1.469612E-0001
  3.005681E+0000  9.630938E-0001
 -1.814037E+0000 -1.646104E-0001
 -5.515212E-0001 -1.404622E+0000
  1.187587E+0000 -5.415018E-0001
 -1.254230E+0000  1.474957E+0000
  9.859949E-0001 -1.600472E+0000
 -1.556153E+0000  1.819395E+0000
  4.839083E-0002 -2.737022E-0001
  5.397318E-0001  3.514213E-0001
  4.581962E-0002  2.134426E+0000
  4.444989E-0001  1.233176E+0000
 -4.076829E-0001 -4.717257E-0001
  1.663826E-0001  1.288251E+0000
  1.301891E-0001 -1.348503E+0000
 -1.603555E+0000  1.439561E+0000
  2.098217E+0000  1.615927E+0000
 -1.069626E+0000  1.100077E+0000
 -2.352043E+0000 -2.730048E+0000
  2.424030E+0000 -1.467059E+0000
  2.353786E+0000  3.012133E+0000
 -3.177367E+0000  3.499641E+0000
 -2.448714E+0000 -4.855078E+0000
  2.752745E+0000 -4.534293E+0000
  3.799585E+0000  4.158210E+0000
 -3.370850E+0000  3.032999E+0000
 -2.434492E+0000 -1.717387E+0000
  5.044015E-0001 -5.019649E+0000
  1.879496E+0000  7.744629E-0001
  2.226959E+0000 -2.901521E-0001
 -2.905664E+0000  3.914742E+0000
 -1.222753E+0000 -1.688818E+0000
  1.401494E+0000 -2.705578E+0000
  5.036427E+0000  3.422543E+0000
 -2.207714E+0000  3.417116E+0000
 -5.151850E+0000 -1.754112E+0000
  5.746792E+0000 -3.932768E+0000
  1.090639E+0000  6.237162E+0000
 -2.264615E+0000  4.139562E+0000
 -3.895426E+0000 -1.477846E+0000
  3.464974E+0000 -5.033907E+0000
  2.655241E+0000  3.429973E+0000
 -3.637172E+0000  2.789408E+0000
 -1.316482E+0000 -3.063055E+0000
  5.527146E+0000 -1.095288E+0000
  1.191841E+0000  4.418491E+0000
 -3.103263E+0000 -3.715526E-0001
  2.406907E+0000 -4.307053E+0000
 -5.706788E-0002  3.071022E+0000
  4.267857E-0001  3.654475E+0000
 -3.783738E+0000 -3.207260E+0000
  7.020555E-0001 -3.646182E+0000
  2.992892E+0000  2.549167E+0000
 -1.009275E+0000  4.242963E+0000
 -1.768705E+0000  5.682178E-0001
  1.402771E+0000 -4.831007E+0000
  1.058778E+0000  2.495809E+0000
  3.374840E-0001 -5.589351E-0001
 -2.329421E+0000 -2.334044E-0001
  7.664794E-0001 -1.304969E+0000
 -1.198880E+0000  1.255305E-0001
  1.068792E+0000  1.057700E+0000
  1.426257E+0000  1.350841E+0000
 -2.582347E+0000  1.629767E+0000
 -2.487022E+0000 -4.069125E+0000
  1.132439E+0000  3.168533E-0001
  2.155382E+0000  1.520849E+0000
 -3.099716E+0000  2.403070E+0000
 -1.061596E+0000 -9.056832E-0001
  4.492985E-0001 -4.455267E+0000
  3.479890E+0000  1.562595E+0000
 -2.027389E+0000  6.605535E+0000
 -3.463600E+0000 -1.739453E+0000
 -1.009756E+0000 -3.169161E+0000
  4.146863E+0000 -2.715662E+0000
  9.257693E-0002  5.262197E+0000
 -2.224734E+0000  1.107651E+0000
 -1.991006E+0000 -1.532271E+0000
  2.969552E+0000 -8.230886E-0001
 -1.230707E+0000  9.375418E-0001
 -1.099641E-0001  2.169125E-0001
  1.765328E+0000 -8.026243E-0002
 -2.333874E-0001  3.995865E-0001
 -3.257403E+0000 -1.728340E+0000
  4.050018E+0000 -2.547382E-0001
 -1.504542E-0002  4.369451E+0000
 -3.662787E+0000  2.272563E+0000
  2.503179E-0001 -3.449611E+0000
  2.474007E+0000 -8.861782E-0001
  2.418012E+0000  1.862730E+0000
 -3.259382E+0000  8.583117E-0001
 -1.019780E+0000 -2.420953E+0000
  8.574816E-0001  1.736273E+0000
  1.467985E+0000  3.059868E+0000
 -2.365762E+0000  4.789516E-0002
 -8.283212E-0002 -3.358795E+0000
  1.018964E+0000 -3.789092E-0001
 -9.392055E-0001  3.902099E+0000
 -2.035323E+0000  9.909496E-0001
 -1.053540E+0000 -1.523666E+0000
  1.845099E+0000  1.004527E+0000
  1.282028E-0001  9.808833E-0001
 -3.509137E+0000  2.141747E+0000
  2.734110E+0000 -1.070372E+0000
 -9.345452E-0001  2.433812E+0000
  1.223519E-0002  6.024097E-0001
 -4.761930E-0001 -2.820615E+0000
  2.385389E+0000 -4.251673E-0001
  3.589992E-0001 -1.141891E+0000
 -2.160236E+0000  2.342802E+0000
 -6.982545E-0001 -9.483863E-0001
 -3.906151E-0001 -2.057672E+0000
  1.596790E+0000 -4.043377E-0002
  1.974173E+0000 -1.464590E+0000
 -3.508016E+0000  5.482627E-0001
  1.521801E+0000 -3.351450E+0000
  2.222677E-0002 -3.657156E+0000
  2.741551E+0000 -1.179681E+0000
 -1.515841E+0000  2.176947E+0000
  7.680581E-0002 -2.131918E-0001
 -1.405585E+0000 -3.083874E+0000
  3.548390E+0000 -2.280046E+0000
 -8.373023E-0001  1.366281E+0000
 -1.117884E+0000  1.910064E+0000
 -3.463878E-0001 -3.646387E+0000
  1.834371E+0000  6.842573E-0001
  1.032394E-0001  2.468321E+0000
 -3.252916E+0000  6.193965E-0001
  9.159688E-0001 -2.195874E+0000
  3.235475E+0000  1.666147E+0000
 -2.534807E+0000  4.991308E+0000
 -2.523446E+0000 -2.013782E+0000
 -4.811575E-0002 -4.207299E+0000
  4.856427E+0000  2.842460E+0000
  7.950036E-0001  3.971563E+0000
 -3.003717E+0000 -9.894649E-0001
  8.234659E-0001 -3.212593E+0000
  3.083210E+0000  2.543507E+0000
 -1.910045E+0000 -4.779630E-0001
 -2.215882E+0000 -2.049225E+0000
  2.774817E-0001  3.018154E-0001
  3.351315E-0001  5.378139E+0000
 -2.160134E+0000  2.673668E-0001
 -1.597199E+0000 -2.042143E+0000
  2.851513E+0000 -3.713418E+0000
  1.954631E+0000  3.171385E-0001
 -2.818164E+0000  6.711938E-0001
 -1.585852E+0000 -3.806021E+0000
  1.031254E+0000 -2.383740E+0000
  2.818417E+0000  3.659914E+0000
 -4.295325E-0001  3.645581E+0000
 -1.429997E+0000 -1.264878E+0000
  1.726883E+0000 -6.994215E-0001
  2.077047E+0000  2.143668E+0000
 -2.115561E+0000  2.898574E+0000
 -5.385436E-0001 -3.228154E+0000
  9.068741E-0001 -3.779627E+0000
  7.178725E-0001 -6.247160E-0001
 -1.058550E+0000  2.726140E+0000
 -2.120132E+0000 -3.006999E-0001
  1.400367E-0001 -3.935060E+0000
  2.543982E+0000  3.307432E+0000
 -1.483401E+0000  2.840854E+0000
 -2.136291E+0000 -6.367190E-0001
  2.359111E+0000 -1.034083E+0000
  9.689344E-0001  5.760384E-0001
 -5.971645E-0001 -1.954753E+0000
 -9.796460E-0001  4.404196E+0000
  2.390943E+0000  2.266335E+0000
 -1.493743E+0000  3.262074E+0000
 -1.508174E+0000 -1.095130E+0000
  2.250042E+0000 -1.590838E+0000
  1.460310E+0000  3.973943E+0000
 -3.056667E+0000  1.057141E+0000
  2.683310E-0002 -2.687215E+0000
  7.231614E-0001 -7.396516E-0001
 -1.185341E+0000  2.755820E+0000
 -9.604101E-0001 -1.568566E+0000
  6.186569E-0002 -3.392881E+0000
  3.216552E+0000 -1.911925E+0000
 -7.324776E-0001  1.567968E+0000
 -2.628300E+0000  1.908156E+0000
 -3.020301E-0001 -5.255695E+0000
  3.508322E+0000 -3.165398E+0000
  4.905397E+0000  5.335897E+0000
 -3.942141E+0000  2.286469E+0000
 -1.084747E+0000 -5.692429E+0000
  1.799285E+0000 -2.260833E+0000
 -5.161538E-0001  1.682089E+0000
 -1.260407E+0000  6.828511E-0001
  1.743725E+0000 -2.166886E+0000
  6.363953E-0002  1.325050E+0000
  7.934294E-0001  2.292946E+0000
 -1.042690E+0000  2.314100E+0000
 -6.217760E-0001 -1.613530E+0000
  1.818447E+0000  1.821810E-0001
  1.312211E+0000  6.363499E-0001
  5.655957E-0001  3.557678E+0000
 -2.720782E+0000  3.317305E+0000
 -9.468538E-0001 -2.772537E+0000
  1.022493E+0000 -3.485738E+0000
  1.844573E+0000  4.156193E+0000
  4.463923E-0001 -1.231898E+0000
 -2.850446E+0000 -2.917449E+0000
  3.552763E+0000 -2.818412E+0000
 -1.585552E-0001  4.088202E+0000
 -5.533370E-0001  2.920021E+0000
 -1.214545E+0000 -3.427328E-0001
  8.876005E-0001 -2.573213E+0000
  1.154144E+0000  6.157648E-0001
  2.279330E+0000  2.018784E+0000
 -3.802417E+0000  2.441267E-0001
  6.882258E-0001 -3.183290E+0000
  4.281647E+0000  2.056715E-0001
 -2.351593E+0000  2.538074E+0000
 -1.798295E+0000 -1.636733E+0000
  4.219112E+0000 -4.102695E+0000
  2.317058E-0001  2.019354E+0000
 -8.083622E-0001  4.345443E-0001
 -9.197283E-0001 -1.276047E+0000
  2.424789E-0001 -1.639251E+0000
  1.299787E+0000  5.507766E-0001
  2.075392E-0001 -6.277646E-0002
 -9.848880E-0001 -6.689575E-0001
  4.800895E-0001 -3.708557E+0000
  3.030485E+0000 -3.524364E-0001
  2.465922E+0000  4.773660E+0000
 -3.459637E+0000 -2.957512E+0000
 -1.363303E+0000 -1.693630E+0000
  2.662869E+0000 -7.206060E-0001
  4.659223E-0001 -3.871334E-0001
 -7.009942E-0001  2.976148E+0000
  1.116105E-0001 -2.458194E+0000
 -1.911536E+0000 -8.198179E-0001
  3.313408E+0000  1.062053E+0000
  1.569956E-0001 -4.126554E+0000
 -4.570657E-0001  4.646724E+0000
  1.876356E-0001 -5.323890E-0001
 -2.842022E+0000  4.863087E-0002
  3.203947E+0000 -1.148747E+0000
 -4.348318E-0001  3.451640E+0000
 -1.492616E+0000  6.646764E-0001
 -5.006594E-0001 -2.830511E+0000
  2.453039E+0000 -1.820380E+0000
 -6.453320E-0001  3.593571E+0000
 -1.988306E+0000  2.823459E-0001
 -4.568956E-0001 -3.259615E+0000
  1.416705E+0000 -8.205574E-0001
  6.282643E-0001  2.520095E+0000
 -1.028150E+0000  2.686272E+0000
 -2.604416E+0000 -7.948902E-0002
  1.329629E+0000 -2.679653E+0000
  4.512460E-0001  6.680302E-0001
  6.332661E-0001  1.597205E-0001
 -1.009460E+0000  7.637841E-0001
 -2.031343E+0000 -3.504064E-0001
  5.486962E-0001 -1.417345E+0000
 -1.105648E+0000  3.321806E+0000
  2.247160E+0000  3.407016E-0001
 -2.490869E+0000  1.182208E+0000
  1.845282E+0000  6.212291E-0002
  1.587297E-0002 -5.466732E+0000
  2.917253E-0001  1.314930E+0000
  7.942006E-0001  2.416836E+0000
 -1.246538E+0000  8.715950E-0001
 -1.057509E+0000 -1.799031E+0000
  2.172457E+0000  7.414437E-0001
 -3.684886E-0001  2.952463E+0000
  6.428088E-0001  1.963527E+0000
 -5.670709E-0001  1.458626E+0000
 -6.553259E-0001 -2.178858E+0000
  1.631854E+0000 -7.074047E-0001
  2.644163E+0000  2.525398E-0001
 -2.297051E+0000  3.831756E+0000
  1.033031E-0001 -1.122651E+0000
  3.646285E-0001 -1.486755E+0000
  4.459135E+0000 -1.001138E+0000
 -1.193472E+0000  4.404244E+0000
 -3.363515E-0001 -2.528463E+0000
 -1.142461E+0000 -4.208235E+0000
  5.570594E+0000  1.785696E+0000
 -2.364831E+0000  4.056435E+0000
 -3.289984E+0000 -3.822756E-0001
  1.444272E+0000 -3.277615E+0000
  3.768075E+0000  2.668947E+0000
 -4.224851E-0002  5.398617E+0000
 -3.819382E+0000 -1.091147E+0000
  1.459819E+0000 -1.976163E+0000
  1.894744E+0000  2.062176E+0000
 -1.569562E+0000  1.847152E+0000
 -2.495640E+0000 -2.043111E+0000
  3.485405E-0001 -3.017613E+0000
  3.428292E+0000  5.493834E+0000
 -1.976041E+0000  2.057761E+0000
 -2.738726E+0000 -1.608416E+0000
  3.644865E+0000 -3.168024E+0000
  1.160056E+0000  4.977351E+0000
 -4.752848E+0000 -2.847943E+0000
 -6.609232E-0001 -3.433143E+0000
  3.299770E+0000 -3.550664E-0001
  3.106530E+0000  9.037912E-0001
 -3.567914E+0000  3.203475E+0000
 -2.631019E+0000 -1.355215E+0000
 -6.780562E-0002 -1.767612E+0000
  4.150616E-0001 -6.740723E-0001
 -1.672380E-0001 -1.631273E+0000
  4.163451E+0000  7.877623E-0001
 -3.503889E+0000  7.653422E-0001
  4.656929E-0002 -3.240033E+0000
 -1.258128E+0000 -2.566789E+0000
 -5.836749E-0001  4.300568E-0001
 -1.335884E-0001 -2.224895E+0000
  1.995964E-0001 -2.037921E+0000
 -9.162779E-0001  1.387585E+0000
  2.216588E+0000 -1.397595E+0000
 -2.173313E+0000  2.145661E-0001
  4.105202E-0001  3.087455E-0003
 -9.557155E-0001 -1.541386E+0000
  2.473192E+0000 -6.566878E-0001
 -1.348314E+0000  9.045077E-0001
  5.659329E-0001 -1.078724E+0000
  1.204164E+0000 -1.713663E-0001
 -7.584106E-0001  6.141584E-0001
  2.053825E-0001 -9.739602E-0001
  1.880344E+0000 -5.545104E-0001
 -2.055471E+0000  2.762909E+0000
  6.619668E-0001 -1.866340E+0000
 -2.332846E-0001 -1.909587E+0000
  3.981193E-0001  1.716900E+0000
 -8.062935E-0001  2.496284E+0000
 -1.412377E+0000 -1.225443E+0000
  6.714659E-0001 -2.140044E+0000
  3.862561E+0000  6.035176E-0001
 -2.240636E+0000  3.025817E+0000
 -2.302590E+0000 -2.588530E+0000
  7.281829E-0001 -3.331971E+0000
  3.764321E+0000  3.884462E+0000
 -1.273580E+0000  4.334840E+0000
 -2.797362E+0000 -2.759982E+0000
 -1.401379E+0000 -3.209563E+0000
  4.323080E+0000  2.228061E-0001
 -2.214951E+0000  2.371597E+0000
 -7.073199E-0001  3.053036E+0000
  5.376120E-0001 -2.952336E+0000
 -1.332944E+0000  1.010164E-0002
  2.757894E+0000  6.221490E-0001
 -1.826919E+0000  4.542432E-0001
  1.838873E+0000 -6.758856E-0001
  2.626586E+0000  7.987863E-0001
  3.423923E-0001  3.521621E-0001
 -7.705427E-0001  1.670722E+0000
 -1.462399E+0000 -3.145831E+0000
  3.084854E+0000 -1.834286E+0000
  9.595863E-0001  1.660158E+0000
 -8.009689E-0001  2.880160E+0000
 -1.138685E+0000  9.681940E-0001
 -1.404440E+0000 -1.952426E+0000
  2.874772E+0000 -3.866234E+0000
 -1.226557E-0001  4.519408E+0000
 -7.323531E-0001  1.994553E-0001
 -1.123140E+0000 -2.972115E+0000
  1.938482E+0000  2.167542E+0000
 -5.018367E-0001  4.542475E+0000
 -2.620427E+0000 -6.746251E-0001
  2.342037E+0000 -2.444037E+0000
  5.042269E+0000  9.047783E-0001
  2.252879E-0002  3.014456E+0000
 -4.437697E+0000 -2.650482E+0000
  3.059813E+0000 -4.610385E+0000
 -3.080360E-0001  1.878397E+0000
 -1.602763E+0000  5.211046E+0000
 -2.061572E+0000 -2.418212E+0000
  2.914457E+0000 -2.606624E+0000
  8.807695E-0001  9.064742E-0001
  6.391973E-0001 -1.074812E+0000
  7.887366E-0001 -2.121215E+0000
 -1.253965E+0000  1.455845E+0000
  1.208870E+0000 -1.102611E+0000
 -2.112200E+0000  7.511245E-0002
  3.564904E+0000  3.254418E+0000
 -2.056196E+0000 -3.231952E-0001
 -9.666596E-0001 -1.453860E+0000
  2.686233E+0000 -7.828299E-0001
 -6.199411E-0001  2.625554E+0000
 -1.445774E+0000  1.480118E+0000
 -8.816508E-0001 -1.755888E+0000
  6.242059E-0001 -3.416366E-0001
  3.411047E+0000 -4.430709E-0001
 -3.253418E-0001  1.061413E+0000
 -6.352439E-0001 -7.262562E-0001
  1.988813E+0000 -3.044209E+0000
 -3.300550E+0000  1.880121E+0000
  1.771976E+0000  6.596197E-0001
 -9.523240E-0001 -6.614091E-0001
  3.563588E+0000 -1.420709E+0000
 -9.845875E-0001  3.142387E+0000
 -4.969526E-0001  8.750284E-0002
 -1.068635E+0000 -2.755444E+0000
  3.237335E+0000 -5.244865E-0001
 -1.336605E+0000  2.577899E+0000
  2.200160E+0000 -3.586362E-0001
 -3.103034E+0000 -5.232428E-0001
  8.495719E-0001 -1.356081E+0000
  6.656960E-0001  8.501466E-0003
 -2.337609E+0000  1.800117E+0000
  2.476806E+0000 -1.477850E+0000
 -8.274835E-0001  1.443024E+0000
 -7.394777E-0001 -2.225831E+0000
  2.420030E+0000 -5.017753E-0001
 -1.695687E+0000  1.943108E+0000
  1.868379E+0000  5.376095E-0001
 -3.662690E+0000  2.729477E-0002
  2.175229E+0000 -5.319669E+0000
  8.427105E-0001  2.804691E+0000
  1.775814E+0000  2.575513E+0000
 -1.633973E+0000 -9.762978E-0001
 -8.305928E-0001 -1.817158E-0001
  2.071635E+0000 -3.219915E-0001
 -1.274499E+0000  1.087903E-0001
 -1.820009E+0000 -2.612074E+0000
  5.146536E-0001  1.235136E-0001
 -2.608410E-0001 -8.727295E-0001
 -9.036269E-0001  7.513652E-0001
  1.541436E+0000 -6.309739E-0001
 -3.251893E+0000  2.777585E+0000
  1.549229E-0001 -3.822963E+0000
 -1.391872E+0000 -1.823071E-0001
  2.311609E+0000  2.561916E-0001
 -1.507196E+0000 -8.477231E-0003
 -2.611058E+0000 -3.263066E+0000
  4.125847E+0000 -4.008790E+0000
  3.081206E-0001  3.326327E+0000
 -2.236414E+0000  9.366370E-0001
 -1.457052E+0000 -3.153192E+0000
  1.791978E+0000 -2.374373E+0000
  2.472606E+0000  3.766883E-0001
 -2.540801E+0000  4.497406E+0000
 -1.270223E-0001 -9.163581E-0001
 -9.218298E-0001 -2.017072E+0000
  2.763133E+0000  1.110504E+0000
 -9.794671E-0001  1.732513E-0001
  4.060645E-0001 -3.632640E-0001
 -2.207716E+0000 -5.697128E-0001
  1.250267E+0000 -4.738583E-0001
  2.404143E+0000  1.634592E+0000
 -8.326712E-0001  2.553039E+0000
  1.444599E+0000 -1.847816E+0000
  7.155618E-0001  1.159750E+0000
  9.991720E-0001 -1.557412E+0000
 -3.362865E+0000 -1.406991E+0000
  1.078526E+0000  7.697220E-0001
  5.090607E-0001 -3.057076E-0002
  1.400830E+0000  3.783712E+0000
  8.699534E-0001  3.405969E-0001
 -1.908727E+0000 -8.274355E-0001
  1.583592E+0000 -2.086015E+0000
  1.204731E+0000  1.362858E+0000
 -7.502618E-0001  9.735130E-0001
 -3.037829E+0000  2.854501E-0001
  2.982490E+0000  9.905640E-0001
  4.458796E-0001  1.013452E+0000
 -2.780631E+0000  1.044968E+0000
  8.640673E-0001 -3.243536E+0000
  7.316900E-0001  1.998252E+0000
  2.898071E+0000  5.087463E-0001
 -2.253587E+0000  5.895901E-0002
 -7.540960E-0001 -7.665124E-0001
 -7.849022E-0001 -1.104498E+0000
  8.886031E-0001  2.538391E+0000
 -9.223659E-0001 -1.224274E+0000
 -1.128636E+0000 -2.302204E+0000
  2.226288E+0000  4.202282E+0000
 -2.754351E-0001  3.027915E+0000
 -3.673737E+0000 -1.126270E+0000
  3.903319E-0001 -3.091055E+0000
  2.696035E+0000  1.512302E+0000
  7.961268E-0001  2.626904E+0000
 -1.950444E+0000  2.731269E+0000
 -6.926777E-0001 -1.177993E+0000
  1.334103E+0000 -6.278612E-0001
 -1.270519E+0000  3.079712E+0000
 -2.002249E-0001 -2.141984E-0001
  1.181333E+0000  5.026207E-0001
  2.395321E-0001  4.169350E+0000
 -2.846550E+0000  9.536254E-0001
 -2.548546E+0000  7.552472E-0001
  1.691136E+0000 -2.857224E+0000
  1.418398E+0000  2.456646E-0001
  3.825233E-0001  2.337168E+0000
 -1.774935E+0000 -6.057645E-0001
  2.157546E+0000 -1.116063E+0000
  1.757457E+0000  4.311059E-0002
 -2.308544E-0001  2.526614E+0000
 -2.985132E+0000  4.106673E-0001
 -1.412072E+0000  1.094578E+0000
  4.644310E+0000 -3.291235E-0001
 -2.340145E+0000  4.250868E+0000
  1.067289E-0001 -4.989098E-0001
  1.941966E-0001 -2.152397E+0000
 -6.459553E-0001  1.806908E+0000
  5.478100E-0001 -2.094452E+0000
 -8.440765E-0001 -8.112272E-0001
  1.782759E+0000  5.464827E-0001
 -4.059041E+0000  1.980382E-0001
  1.717229E+0000 -1.194952E+0000
  4.282649E+0000 -9.987943E-0001
 -1.258357E+0000  2.370260E+0000
  2.014810E-0001 -5.504803E-0002
 -3.210352E+0000 -1.046176E+0000
  3.395735E+0000 -4.597783E+0000
  1.331353E-0001  2.253803E+0000
 -5.086772E-0001 -7.918741E-0002
 -1.000678E+0000 -1.915915E+0000
  7.138594E-0001 -6.118716E-0001
  1.551409E+0000  4.010507E+0000
 -1.048124E+0000 -7.078009E-0001
 -1.196457E+0000 -2.534785E-0001
 -9.855401E-0001 -2.361782E+0000
  2.619769E+0000 -1.370000E+0000
 -1.231491E+0000  2.794612E+0000
 -8.131544E-0001 -1.480582E+0000
 -2.528255E-0001 -4.074214E+0000
 -3.390949E-0001  7.982961E-0001
 -1.000798E+0000  1.948642E+0000
 -1.974496E+0000 -3.443981E-0001
  3.217445E+0000 -8.622366E-0001
  3.578204E-0001  7.253513E+0000
 -1.638953E+0000 -5.749915E-0001
 -2.338673E+0000 -1.379652E+0000
  2.384917E+0000 -2.940081E+0000
  1.204713E-0001  2.458812E+0000
 -2.013699E+0000  2.428572E+0000
 -1.227614E+0000  3.757542E-0002
  1.410499E+0000 -6.228207E-0001
  1.632471E+0000  2.807840E-0002
 -9.452134E-0001  1.771083E+0000
 -3.322369E+0000 -1.408972E+0000
  3.290457E-0001 -2.129260E+0000
  4.152430E+0000  4.154749E-0001
 -3.024068E+0000  4.391218E+0000
 -2.000513E+0000  1.106174E+0000
  8.621148E-0001 -3.784460E+0000
  8.796765E-0002  5.269512E-0001
  7.774296E-0001  1.546883E+0000
 -2.291732E-0001 -5.566556E-0001
 -1.023536E+0000  1.335002E+0000
  1.368494E+0000 -1.937930E+0000
 -1.898611E+0000  1.398270E+0000
  3.818898E-0001 -3.676205E-0001
 -2.112970E-0002 -1.136728E+0000
  5.918910E-0001  3.468321E-0001
  4.248397E-0001  1.748557E+0000
 -1.586249E+0000 -5.829651E-0001
  1.188947E+0000 -4.650247E-0001
  1.243909E+0000 -1.996910E+0000
 -4.402909E-0001 -3.361670E+0000
  1.466983E+0000 -1.897192E-0003
 -1.308935E+0000  5.412834E-0001
  1.625134E-0001 -3.807183E-0001
  1.677408E+0000  7.996534E-0001
 -2.726163E+0000  5.600037E-0001
 -3.120309E+0000 -1.287671E+0000
  3.459442E+0000 -9.865254E-0001
 -1.492676E+0000  3.047927E+0000
  8.766873E-0001  1.426095E+0000
 -2.891676E-0001  1.293113E+0000
 -2.626219E+0000  3.895009E+0000
 -2.095846E+0000 -4.438090E+0000
 -1.057328E+0000 -1.994864E+0000
  2.533733E+0000  3.469170E+0000
 -2.396978E+0000  1.348461E+0000
 -6.677115E-0001 -3.339293E+0000
 -1.112777E+0000 -2.584409E+0000
  1.952239E+0000 -8.174088E-0001
 -1.460641E+0000  3.748889E+0000
 -3.637491E-0001 -7.329831E-0001
  8.777788E-0001 -3.249463E+0000
  1.987865E+0000  5.821267E-0001
 -1.984301E+0000  2.670440E+0000
 -1.368308E+0000 -2.361050E-0001
  1.307458E+0000 -1.870676E+0000
  9.461633E-0001 -3.047768E-0002
 -9.405782E-0001  2.078218E+0000
 -7.291462E-0001 -1.634591E+0000
  7.355319E-0002 -3.417427E+0000
  2.942879E+0000 -6.089257E-0001
 -1.488165E+0000  6.374271E-0001
 -2.856137E+0000 -2.240220E+0000
  1.936758E+0000 -7.291947E-0001
  1.765512E+0000  3.399469E+0000
 -4.015198E+0000  4.309029E+0000
 -3.482626E+0000 -2.086395E-0001
  2.431057E+0000 -4.041178E+0000
  2.203281E+0000  2.262178E+0000
  8.155699E-0001  2.232510E+0000
 -2.653401E+0000 -3.535279E+0000
  6.922429E-0001 -3.205571E+0000
  4.355448E+0000  3.252843E+0000
 -2.228680E+0000  4.654963E-0001
 -1.813056E+0000 -3.652505E+0000
 -1.021680E-0001 -3.063742E+0000
  5.434029E+0000 -2.226126E+0000
 -1.757993E+0000  2.201446E+0000
 -8.375448E-0002 -1.961453E+0000
 -7.049774E-0002 -3.962421E+0000
  2.673130E+0000  4.825238E-0001
 -9.744523E-0001  1.399397E+0000
 -1.395376E+0000 -1.492051E+0000
  2.691830E+0000 -4.713102E-0001
  2.127139E+0000  2.000982E+0000
 -1.597094E+0000  1.221741E+0000
 -1.393226E+0000 -1.573145E+0000
  4.892436E+0000 -3.635933E+0000
  8.455117E-0001  3.823257E+0000
 -1.792497E+0000  2.477971E+0000
 -4.585833E+0000 -7.426911E+0000
  3.779776E+0000 -1.275739E+0000
  4.638475E+0000  5.204026E+0000
 -5.865166E+0000  3.420119E+0000
 -1.054427E+0000 -2.219678E+0000
  4.182505E+0000 -5.605635E+0000
  1.859594E+0000  4.650525E+0000
  9.500632E-0001  1.798494E+0000
 -3.712047E+0000  2.017612E-0001
  2.096650E+0000 -2.595751E+0000
  2.395603E+0000 -1.610340E-0001
 -1.133494E+0000  4.152686E+0000
 -1.530179E+0000 -6.522955E-0001
 -5.598530E-0001 -3.342955E+0000
  2.389574E+0000  1.057385E-0001
 -8.870853E-0001  3.833960E+0000
 -5.271084E-0001  7.004246E-0001
  1.830282E+0000  7.766447E-0001
 -1.154621E-0001  1.993526E+0000
 -3.695885E-0001 -4.391323E-0001
 -7.044733E-0001 -2.162448E+0000
  1.249488E+0000 -2.610075E+0000
  1.210415E+0000  2.755662E+0000
 -4.812791E-0001  1.149535E+0000
 -3.118109E+0000 -1.697308E+0000
  4.142214E+0000 -3.941450E+0000
  1.714054E+0000  3.570320E-0001
 -3.046934E+0000  3.612284E+0000
 -1.804060E+0000 -3.951367E+0000
  1.635888E+0000 -2.116690E+0000
  2.116586E+0000  5.223867E+0000
 -1.982490E-0001  1.894562E+0000
 -5.451305E+0000  1.132435E+0000
  2.919595E+0000 -5.047356E+0000
  8.129518E-0001  2.555978E+0000
  1.688463E+0000  2.308889E+0000
 -1.766546E+0000  2.376186E-0001
 -3.548501E-0001 -1.372143E+0000
  3.097930E+0000 -1.326677E-0001
  8.179321E-0001  4.070727E+0000
 -3.045404E+0000 -2.064772E+0000
 -1.218157E+0000 -4.584335E+0000
  3.042259E+0000 -1.003526E+0000
  1.581775E+0000  3.895531E+0000
 -3.951303E+0000 -1.436753E+0000
 -7.661264E-0001 -3.316884E+0000
  3.889276E+0000  2.042846E+0000
  1.048753E+0000  2.324714E+0000
  1.318598E-0002  2.817178E+0000
 -8.670452E-0001 -1.055386E-0001
  3.132702E+0000 -1.451304E+0000
  1.671534E+0000  3.549159E+0000
 -2.256855E+0000 -1.520526E+0000
  2.455714E-0001 -1.790384E+0000
 -1.366023E+0000  1.533217E+0000
  1.277596E-0001  2.791011E+0000
 -1.250918E+0000 -6.799289E-0001
  1.647287E+0000 -9.942338E-0001
  1.265829E+0000  1.097118E+0000
 -2.223552E+0000  3.296299E+0000
  1.542222E+0000  2.124109E-0001
 -1.229452E+0000  3.157037E+0000
 -1.753841E+0000  1.401462E+0000
 -1.427087E+0000 -4.542972E+0000
  2.492150E+0000 -1.814691E+0000
  2.504480E+0000  1.470394E+0000
 -2.817543E+0000  2.185609E+0000
 -1.241252E+0000 -1.948017E+0000
  2.295630E-0001 -3.180584E+0000
  1.797558E+0000 -4.569306E-0001
 -5.865704E-0001  5.011682E+0000
 -1.426060E+0000  1.792044E+0000
  4.488577E-0001 -5.907096E-0001
 -1.347160E+0000 -1.043780E+0000
  1.760171E+0000  3.000776E+0000
 -8.904119E-0001  2.916797E+0000
 -2.222868E+0000  1.065354E+0000
 -5.065020E-0001 -2.318980E+0000
  2.370728E+0000 -3.201666E-0001
  9.207572E-0001  4.488181E+0000
 -4.174289E-0002  1.353796E+0000
 -2.903578E+0000 -3.082609E+0000
  6.746927E-0001 -3.696935E+0000
  5.393058E+0000  1.883993E+0000
 -1.518760E+0000  3.414571E+0000
 -1.835855E+0000 -7.223234E-0001
  4.024714E-0001 -5.304613E+0000
  4.217672E+0000  2.033872E+0000
 -1.650772E+0000  4.974915E+0000
 -3.301589E+0000  4.791106E-0001
 -3.033564E+0000 -4.189047E+0000
  6.060149E+0000 -2.563474E+0000
 -1.430935E-0001  5.922048E+0000
 -5.023245E+0000  6.738181E-0001
  3.074251E-0001 -6.436293E+0000
  3.616202E+0000  2.759983E-0001
  6.319705E-0001  5.237759E+0000
 -3.607169E+0000 -5.465272E-0001
 -7.356096E-0001 -4.119368E+0000
  4.845809E+0000  2.989956E+0000
 -7.791097E-0001  4.322911E+0000
 -1.453485E+0000  2.729474E+0000
 -1.523426E-0001 -3.402683E+0000
  2.061597E+0000 -2.547698E+0000
 -8.044344E-0001  3.629801E+0000
  8.763604E-0002 -1.459961E+0000
 -7.147938E-0001 -1.907401E+0000
  2.256141E+0000 -1.162417E+0000
  1.674735E+0000  2.480503E+0000
 -2.257514E+0000 -8.001357E-0001
 -6.299668E-0001 -2.908931E+0000
 -1.192093E+0000 -6.880894E-0001
  3.116859E+0000  7.230940E-0001
 -3.168269E+0000  2.988067E+0000
  1.353631E+0000 -6.013090E-0001
  1.166891E+0000 -2.397620E+0000
  1.102042E+0000  2.604719E+0000
  1.291445E+0000  6.036500E-0002
 -1.022090E+0000  8.893780E-0001
  2.631584E-0001 -1.823419E+0000
  4.950844E-0001 -2.815821E+0000
  1.168787E-0001  4.100229E+0000
 -1.439036E+0000  2.807574E+0000
 -1.419328E+0000 -2.733987E+0000
  8.274423E-0001 -1.331687E+0000
  3.633133E+0000  4.558656E+0000
 -3.782271E+0000  2.327943E+0000
 -7.975303E-0001 -1.667644E+0000
  5.056434E+0000 -3.668259E+0000
 -1.277654E+0000  4.131383E+0000
 -1.246455E+0000  4.818884E-0001
 -4.183561E+0000 -3.437263E+0000
  3.117593E+0000 -1.025998E+0000
  1.273691E+0000  3.156090E+0000
 -1.965071E+0000  8.402372E-0001
 -1.669401E+0000 -5.575069E+0000
  1.224642E+0000 -1.207530E+0000
  4.560723E+0000  1.167561E+0000
 -2.120308E+0000  2.140540E+0000
 -2.975489E+0000 -2.734005E+0000
  1.782315E+0000 -3.956288E+0000
  3.563771E+0000  2.866467E+0000
 -3.036533E+0000  2.443725E+0000
 -1.399750E+0000 -3.545106E+0000
  1.767268E+0000 -1.004584E+0000
  2.390415E+0000  1.323193E+0000
 -3.885434E+0000  2.025136E+0000
  1.733048E+0000 -6.876541E+0000
 -8.471392E-0001  1.861411E+0000
  3.617034E+0000  6.367573E-0001
 -4.973735E+0000  1.420748E+0000
  2.332892E+0000 -2.767069E+0000
  1.351622E+0000  9.836360E-0001
 -7.351203E-0001  3.624030E-0001
  1.354353E+0000 -6.009597E-0001
 -2.789222E+0000  1.069565E+0000
 -2.099147E+0000 -2.217937E+0000
  2.628661E+0000 -2.417753E-0001
 -9.555119E-0001  3.950988E+0000
 -1.434136E+0000 -3.908016E+0000
 -1.766667E+0000 -2.295401E+0000
  4.977926E+0000 -2.314628E+0000
 -8.631150E-0001  2.896261E+0000
 -4.239401E+0000  2.662661E+0000
  9.882024E-0001 -2.711729E+0000
  1.513174E+0000  1.585465E+0000
  3.796555E-0001  6.470913E-0001
 -4.520783E-0001 -4.517263E-0001
 -1.666614E+0000 -7.634995E-0001
  2.636390E+0000 -2.029777E+0000
  3.925286E-0001  1.158964E+0000
 -1.883775E+0000  2.313967E+0000
 -3.661812E-0001  2.544771E-0001
  4.489705E-0002 -4.007658E-0001
  7.573745E-0001 -1.043052E+0000
 -1.766881E+0000  1.667525E+0000
  3.663719E+0000 -2.454508E+0000
 -1.984703E+0000  5.066021E-0001
 -7.088627E-0002  8.333829E-0001
  1.443594E+0000 -2.917837E+0000
  1.106580E+0000 -9.033244E-0002
  3.864512E-0001  2.319132E+0000
  1.881335E+0000  2.264585E+0000
 -3.405912E+0000 -9.024124E-0001
  1.187937E+0000 -8.953655E-0001
  1.736256E+0000 -4.443063E-0001
 -1.328776E+0000 -5.989888E-0001
  8.452618E-0001 -7.839751E-0001
 -1.135264E+0000 -2.033352E+0000
  1.026334E-0001  9.745981E-0001
  8.140369E-0001 -1.409579E-0001
 -6.268579E-0001 -2.211359E+0000
 -1.408585E+0000 -9.518435E-0001
  9.130430E-0001 -2.389674E+0000
  3.721476E+0000  1.644795E+0000
 -1.376579E+0000  3.262714E+0000
 -9.521632E-0001  6.974065E-0001
  2.949126E-0001 -2.102050E+0000
  1.894748E+0000  7.421426E-0001
  2.014583E+0000 -8.755739E-0001
 -2.958087E+0000  2.385001E+0000
 -1.178082E+0000 -1.002987E+0000
  2.229593E+0000 -1.209215E+0000
  2.450469E+0000  3.423178E+0000
  2.369834E-0001  2.432812E+0000
 -3.402506E+0000 -2.488215E+0000
  1.949801E+0000 -2.602467E+0000
  3.139772E+0000  2.194528E+0000
 -2.650158E+0000  2.895035E+0000
 -5.448642E-0001 -3.074610E+0000
  2.164652E+0000 -2.993572E+0000
  1.163753E+0000  6.693887E+0000
  9.742312E-0001  4.045198E+0000
 -2.659518E+0000 -1.753991E+0000
  2.709685E+0000 -1.675433E-0001
  7.035054E-0001  3.059077E+0000
 -6.293773E+0000  4.680866E-0002
  6.449433E-0001 -3.387856E+0000
  3.217049E+0000  1.577910E+0000
  9.740916E-0001  3.934627E+0000
 -3.558853E+0000 -6.807246E-0001
 -2.057107E+0000 -2.492848E+0000
  3.137476E+0000 -7.109445E-0001
  8.061882E-0001  3.084110E+0000
 -1.335921E+0000  2.929480E+0000
 -5.284971E+0000  1.908501E-0002
  4.040672E+0000 -1.986584E+0000
  1.383075E+0000  2.347365E+0000
 -2.736553E+0000  4.328094E+0000
  1.536475E+0000 -2.524148E+0000
 -1.908374E+0000 -3.251009E-0001
  9.198422E-0001 -7.145572E-0004
  1.289327E-0001  2.361475E+0000
 -3.704191E-0001  3.246873E+0000
 -1.788936E+0000 -1.810990E+0000
  8.528593E-0001 -2.046523E+0000
  2.488209E+0000  1.082582E+0000
 -1.612229E+0000  1.252838E+0000
 -7.844778E-0002 -1.155198E+0000
  1.149257E+0000 -4.098663E+0000
  7.702977E-0001  8.130100E-0001
  3.495094E-0001  1.320748E+0000
 -5.587189E-0001  7.249246E-0001
 -2.023080E+0000  5.672057E-0001
 -1.241418E+0000  4.312390E-0003
  2.147122E+0000  2.101436E-0001
  2.286095E-0001  1.676976E+0000
 -2.510083E+0000 -1.813230E+0000
  4.590202E-0001  9.500174E-0001
 -9.183340E-0002  2.098771E+0000
 -3.273495E+0000  1.469045E+0000
  1.269448E+0000  3.873319E-0001
  3.011329E+0000  1.800312E+0000
 -1.785008E+0000  3.397139E+0000
  1.157645E+0000 -5.005202E-0001
 -3.151954E+0000 -1.654961E+0000
  1.190141E+0000 -2.129156E+0000
  2.072285E+0000  5.655725E-0001
 -2.668389E+0000  3.649952E-0001
  1.325922E+0000 -1.606142E+0000
  2.241032E+0000  1.174503E+0000
 -9.738292E-0001  8.508560E-0001
  1.185781E+0000 -5.518410E-0001
 -1.108263E+0000  2.183695E+0000
 -1.018748E+0000  5.413862E-0001
  6.332877E-0001 -2.451877E+0000
  1.271648E+0000  4.409445E-0001
  1.599798E+0000  1.534716E+0000
 -6.138423E+0000  1.644959E+0000
  3.138665E+0000 -3.582481E+0000
 -5.683022E-0001  3.193807E+0000
  2.712201E+0000  2.140173E+0000
 -3.056611E+0000  1.724009E-0001
 -3.342004E-0001 -2.040951E+0000
  1.112518E+0000  3.667421E+0000
  4.467037E-0001 -5.849258E-0001
 -1.400401E+0000  1.184428E+0000
  3.689675E-0001  2.383570E-0001
  3.077443E+0000 -1.651773E+0000
 -4.120052E+0000  2.672254E+0000
 -1.154101E+0000 -2.984223E+0000
  3.100941E+0000  2.478901E+0000
 -2.659711E+0000  2.514493E+0000
 -3.223563E+0000 -1.134512E+0000
 -1.247187E-0002 -2.813511E+0000
  4.938868E+0000 -6.302849E-0001
 -8.414683E-0001  3.452210E+0000
 -3.214873E+0000 -2.065079E+0000
  6.833990E-0001 -7.794210E+0000
  4.347010E+0000  1.027862E+0000
 -4.199398E-0002  3.438853E+0000
 -3.624712E+0000 -3.271326E+0000
  7.842355E-0001 -3.947986E+0000
  5.255167E+0000  9.668791E-0001
  5.140289E-0002  2.906885E+0000
 -5.258985E+0000  1.147312E+0000
  1.101714E+0000 -2.013037E+0000
  8.265856E-0001 -2.523397E-0002
  2.774816E+0000  2.360302E+0000
 -2.562241E+0000  3.665526E+0000
 -2.255077E+0000 -4.227908E+0000
  3.937017E+0000 -1.281404E+0000
  2.341266E+0000  4.786703E+0000
 -1.262059E+0000  2.561704E+0000
 -1.943613E+0000 -7.383741E-0001
  1.220261E+0000 -3.651234E+0000
  1.834747E+0000 -1.054381E+0000
  2.522100E-0001  6.436023E+0000
 -3.227677E+0000 -2.440910E+0000
  1.116516E+0000 -4.425054E+0000
  3.804266E+0000  8.663231E-0001
 -6.088383E-0002  1.464947E+0000
 -3.184736E+0000  2.138576E+0000
 -1.702086E+0000 -6.832269E-0001
  3.346028E+0000 -2.483483E+0000
  8.407674E-0001  2.131893E+0000
 -1.299350E+0000 -3.311728E-0001
 -6.741740E-0001 -4.377416E+0000
  2.491190E+0000 -1.514736E+0000
  2.341130E+0000  1.550381E+0000
 -4.267889E+0000  2.383743E+0000
  7.424672E-0001 -6.165048E+0000
  2.383561E+0000 -3.677836E-0001
  4.530176E-0001  1.513991E+0000
 -1.185751E+0000  1.326437E+0000
  1.281955E-0001  2.897919E+0000
  3.309995E+0000 -6.831387E-0001
 -2.794466E+0000  2.170062E+0000
  1.938263E+0000 -1.116635E+0000
  1.036466E+0000 -7.394760E-0001
 -7.099907E-0001  2.285655E+0000
 -2.116152E+0000 -1.450827E+0000
 -4.091068E-0001 -2.208403E+0000
  2.287164E+0000 -9.261692E-0001
 -1.144083E+0000  4.624687E+0000
  2.880886E+0000 -3.453958E+0000
 -3.261484E+0000  3.016276E+0000
  2.306383E+0000 -6.926823E-0001
 -2.163775E+0000 -8.912167E-0001
 -9.036636E-0001  1.063382E-0002
 -8.372453E-0001 -2.759577E-0001
  5.909290E-0001  1.855814E+0000
 -1.068125E+0000  2.738561E-0001
  9.978827E-0001  9.897693E-0001
  7.864795E-0001 -3.067898E-0001
 -1.046982E+0000  6.421677E-0001
  7.463619E-0001 -6.495788E-0001
 -1.330779E-0001 -1.452662E+0000
  7.213790E-0004  3.336270E-0001
 -1.141722E+0000  2.509517E+0000
 -2.068826E+0000 -2.585967E+0000
  1.544120E+0000  1.150157E+0000
  1.074404E+0000  1.414067E+0000
 -4.223979E+0000  1.536088E-0001
  3.033465E+0000 -2.596006E+0000
  2.993415E+0000 -3.991757E-0001
 -9.544948E-0001  2.726264E+0000
  6.549533E-0001  2.646675E+0000
  7.444534E-0001 -1.812150E+0000
 -1.416330E+0000  2.002997E+0000
  2.899770E+0000  1.234528E+0000
 -2.806530E+0000  5.178929E+0000
 -1.427926E+0000 -2.002646E+0000
 -1.379291E+0000 -1.956732E+0000
  2.367045E+0000  6.755313E-0001
  2.288589E-0001 -4.872673E-0001
  1.579755E+0000  3.743109E+0000
 -1.123062E+0000  9.709502E-0001
 -3.425802E+0000 -1.907476E+0000
  1.482972E+0000 -2.378010E+0000
  2.444951E+0000 -5.560498E-0001
 -9.514157E-0001  3.609465E+0000
  1.238364E-0001 -2.361628E+0000
 -2.331424E-0001 -5.467273E+0000
  2.517217E+0000  2.273825E+0000
  1.891928E+0000  2.434751E+0000
 -1.265082E+0000  7.374658E-0001
 -1.682572E+0000  7.751433E-0002
  2.596516E+0000 -3.606591E+0000
  7.925221E-0001  1.691186E+0000
 -1.002113E+0000  6.323471E-0001
 -2.884989E+0000 -2.542073E+0000
  4.497054E+0000 -4.717691E+0000
  8.270983E-0001  1.887720E+0000
  1.128956E+0000  1.683899E+0000
 -3.750988E+0000 -1.758748E+0000
  3.034495E+0000 -3.567209E+0000
 -3.048798E-0002  1.926242E+0000
 -7.667602E-0001  2.664204E+0000
 -1.635242E+0000 -3.910024E+0000
  7.645798E-0002 -2.785346E+0000
  5.283584E+0000  1.264209E+0000
  4.333891E-0001  4.794291E+0000
 -3.478657E+0000 -2.635861E+0000
  1.001784E+0000 -1.883399E+0000
  5.650194E+0000 -8.735391E-0001
 -1.826869E+0000  6.488484E+0000
 -2.237547E+0000 -1.966246E+0000
 -1.726731E+0000 -4.416159E+0000
  4.858092E+0000  1.202295E+0000
  1.252751E+0000  1.494848E+0000
 -2.977103E+0000  4.075094E-0001
 -7.178120E-0001  2.424249E-0002
  2.239836E+0000 -5.576405E-0001
  7.193518E-0002 -2.116457E-0001
  2.434684E-0001  1.514119E+0000
 -2.467719E+0000 -2.989649E+0000
  2.761698E-0001 -2.279760E+0000
  4.269839E+0000  5.559122E-0001
 -1.012156E+0000  4.172968E+0000
 -3.284476E+0000 -2.853063E-0001
 -1.443026E+0000 -3.487550E+0000
  2.475354E+0000 -2.302587E+0000
 -3.371274E-0001  3.779264E+0000
 -1.452808E+0000  1.816412E+0000
 -9.931477E-0001 -3.119475E+0000
  3.494948E+0000  1.652671E+0000
 -3.259026E-0001  4.075734E+0000
  6.641138E-0001 -1.996610E+0000
  1.973331E-0001  1.064615E+0000
  1.137298E+0000  5.726399E-0001
 -8.498581E-0001 -5.849750E-0001
  2.236415E-0001 -2.120786E+0000
 -1.625414E-0001  5.091484E-0001
 -7.551669E-0002  4.134604E+0000
 -1.897738E+0000 -7.159630E-0001
 -2.065887E+0000 -2.430353E+0000
  4.126089E+0000 -3.630903E+0000
 -9.169472E-0001  1.556235E+0000
 -8.683718E-0001  2.985831E-0002
 -8.806380E-0001 -3.759555E-0001
  2.229806E-0002  8.023770E-0001
  1.136213E+0000  1.664785E+0000
  2.362422E+0000 -1.795715E+0000
 -1.081017E+0000  2.972543E+0000
  1.497826E+0000  6.499780E-0001
 -1.675958E+0000  1.213849E+0000
 -2.063735E-0001 -2.826421E+0000
  2.630212E+0000  2.592617E-0001
 -6.041407E-0002  4.013643E+0000
 -2.047684E+0000  1.570727E-0001
 -4.863832E-0001 -2.756054E+0000
  3.190789E-0001 -5.802698E-0001
  2.457880E+0000 -3.852986E-0001
 -2.805777E+0000  2.278134E+0000
 -9.349155E-0001 -2.287255E-0001
 -1.776011E+0000  4.024726E-0001
  1.357455E+0000 -3.365362E+0000
 -6.979015E-0002 -2.312628E+0000
 -5.296608E-0001  4.064092E+0000
 -5.659489E-0001 -1.792681E+0000
  2.202736E+0000 -1.743635E+0000
 -2.344529E-0001 -1.102184E+0000
  2.050152E+0000  5.146776E-0001
 -4.147180E+0000  7.067579E-0001
  1.003659E+0000 -2.716047E+0000
  9.424507E-0001 -7.670822E-0001
 -4.866999E-0001  6.564699E-0001
  9.885066E-0001 -3.900178E-0001
 -5.390773E-0001 -1.508803E-0001
 -2.903671E+0000 -7.121685E-0001
  2.641734E+0000 -1.290067E+0000
 -3.286909E-0001 -1.852465E-0001
  1.208567E+0000  1.384617E-0002
 -1.719264E+0000 -1.155756E+0000
 -5.154601E-0001 -9.225732E-0001
  7.010539E-0001  1.756016E+0000
 -1.937448E+0000 -8.535860E-0001
  9.401771E-0002 -2.200225E+0000
  1.427723E-0002  1.401439E-0001
  3.038198E+0000  1.100150E+0000
 -2.232337E+0000  1.382055E+0000
  9.980648E-0001 -3.139845E+0000
  3.455505E-0001  1.822225E+0000
  2.686623E+0000 -1.026720E+0000
 -1.476406E+0000  5.803226E-0001
  1.325357E+0000 -4.516822E+0000
  1.141115E+0000 -1.448805E+0000
  2.253806E+0000  2.178566E+0000
 -1.993474E+0000  9.395062E-0001
 -1.492128E+0000 -2.717893E+0000
  1.880396E+0000  6.539997E-0001
  1.415987E+0000  2.575116E+0000
 -2.013791E+0000  8.551271E-0001
 -1.182367E+0000 -2.357264E+0000
  2.492124E+0000 -8.750000E-0001
  1.412969E+0000  6.212442E+0000
 -3.358672E+0000  3.050158E+0000
 -3.903547E+0000 -5.931012E+0000
  2.447666E+0000 -1.479798E+0000
  3.910853E+0000  2.839377E+0000
 -2.924756E+0000  1.796848E+0000
 -8.212086E-0001 -4.734705E+0000
  1.529398E+0000 -2.004207E+0000
  1.115712E+0000  3.401000E+0000
  1.248485E+0000  9.075136E-0001
 -3.552430E+0000 -9.337455E-0001
  2.187094E+0000  1.073228E+0000
 -2.894440E-0001 -2.814700E-0001
  1.067630E+0000 -6.603237E-0001
 -4.141355E-0001  2.107198E+0000
  4.421842E-0001 -3.878871E+0000
  1.136773E+0000 -6.157525E-0002
  8.123610E-0001  1.230680E+0000
 -9.450751E-0001  3.190928E+0000
 -1.339622E+0000 -1.727113E+0000
  7.651836E-0001 -1.756211E+0000
  3.219859E+0000  4.617638E-0001
 -1.667968E+0000  1.745131E-0002
 -2.894842E+0000 -2.023089E+0000
  6.979116E-0001 -2.347079E+0000
  5.727203E-0001 -7.456088E-0001
  1.597521E+0000  2.537654E+0000
 -4.348668E+0000  3.873444E+0000
 -1.570782E+0000 -1.856174E+0000
  2.645075E+0000 -3.773769E+0000
  3.602095E+0000  4.188090E+0000
 -2.752794E+0000  1.995799E+0000
 -1.657721E+0000 -3.784213E+0000
  4.337340E+0000 -1.984549E+0000
  5.247121E-0001  3.779465E+0000
 -2.972915E+0000  2.935736E+0000
  1.510693E-0002 -3.102996E+0000
  1.453408E+0000 -6.413070E-0001
  1.811720E+0000  2.427687E+0000
 -4.081071E+0000  2.355144E+0000
  9.572939E-0001 -3.608045E+0000
  1.132987E+0000 -2.393982E+0000
  4.341883E-0001  2.034282E+0000
 -7.895787E-0001  5.723424E-0001
 -1.853365E+0000 -6.565600E-0001
  1.645494E+0000  8.724415E-0001
  8.064983E-0001  2.093675E+0000
 -1.130613E+0000  2.244273E+0000
 -1.845065E+0000 -1.100137E+0000
  1.076783E+0000 -9.295277E-0001
 -6.847193E-0001  9.533482E-0001
  7.509818E-0001 -1.635790E-0001
  5.353685E-0001  9.122502E-0001
 -7.576521E-0001  3.613172E+0000
  8.053927E-0001 -1.051950E+0000
 -2.082975E+0000 -3.370525E-0001
 -4.812521E-0002  6.933903E-0001
 -1.056032E+0000  6.841383E-0001
 -2.088409E-0001 -2.016820E+0000
  2.366569E+0000 -2.305241E+0000
  9.599016E-0001  2.508906E+0000
 -2.370089E+0000  2.075597E+0000
 -2.871340E+0000 -3.130873E+0000
  1.286622E+0000 -4.105440E+0000
  4.560992E+0000  3.820659E+0000
 -2.712930E+0000  2.642243E+0000
 -3.986003E+0000 -2.176503E+0000
  2.424866E+0000 -2.362350E+0000
  3.890028E+0000  1.640882E+0000
 -3.209470E+0000  1.013079E+0000
 -1.818664E+0000 -2.118392E+0000
  2.133163E+0000 -1.621249E+0000
 -9.804068E-0001  2.165578E+0000
  3.340221E-0001  5.140740E-0002
 -2.252666E+0000 -4.679972E-0001
  2.565171E-0001 -1.574558E+0000
  2.910994E+0000  1.491620E+0000
 -3.277842E+0000  2.329556E+0000
  1.634978E+0000 -1.668902E+0000
 -2.450567E-0002 -1.735730E+0000
  2.667047E+0000  4.422572E-0001
 -8.739797E-0001  2.181153E+0000
 -2.299369E+0000 -6.698440E-0001
  2.104910E+0000 -1.762297E+0000
  1.404522E-0002  8.054194E-0001
  2.129836E-0001 -7.451227E-0001
  1.073210E+0000 -7.022514E-0001
  2.190174E+0000 -2.606918E+0000
 -6.894103E-0001  7.851668E-0001
 -2.752030E-0001 -3.416630E-0002
  1.386189E-0001 -2.959303E+0000
  4.452544E-0001 -2.380721E+0000
  1.860640E+0000  2.118377E+0000
 -3.451148E-0001  5.660345E+0000
 -4.482755E+0000  1.081657E+0000
  3.390874E+0000 -3.521896E+0000
  8.898908E-0001  9.478458E-0001
 -1.755953E+0000  3.374882E+0000
 -1.408825E+0000 -1.836938E+0000
 -1.596051E+0000 -3.792716E+0000
  5.267646E+0000 -4.536238E-0001
  2.251109E+0000  2.532335E+0000
 -3.974311E+0000  1.362070E+0000
 -1.675893E+0000 -1.275377E+0000
  4.731176E+0000  9.421237E-0001
 -8.464754E-0002  3.716706E+0000
 -3.116242E+0000 -7.398672E-0001
  1.460332E+0000 -2.756701E+0000
  1.245878E+0000  7.245487E-0001
 -9.261915E-0001  9.815385E-0001
 -1.575094E+0000  1.331895E+0000
 -8.734749E-0001 -1.915136E+0000
  2.832834E+0000  2.713543E+0000
  1.011796E-0001  2.750201E+0000
 -2.167442E+0000 -1.223949E+0000
  3.015437E+0000 -4.343588E+0000
  1.480058E+0000  2.864663E+0000
 -1.984935E-0001  8.568250E-0001
 -4.662302E-0001 -1.359667E+0000
 -9.677980E-0001 -3.567977E+0000
  1.223638E+0000  2.409344E+0000
 -5.285319E-0001  3.084760E+0000
 -1.841131E-0002 -4.380926E-0002
 -1.736614E+0000 -7.888496E-0001
  3.406212E+0000  1.472939E+0000
 -6.455196E-0001  3.743151E+0000
 -1.566821E+0000 -1.121070E+0000
  1.107172E+0000 -1.197860E+0000
  8.688715E-0001  8.173251E-0001
  3.394114E-0002  8.752435E-0001
 -1.807119E+0000 -8.785432E-0001
 -2.219956E+0000 -5.600256E+0000
  2.415600E+0000 -1.833879E+0000
  4.475364E-0001  3.879583E+0000
 -2.195615E+0000  1.959723E+0000
 -6.231488E-0001 -3.561439E+0000
  2.021302E+0000 -1.267515E+0000
  1.874990E+0000  1.756857E+0000
 -1.288491E+0000  2.469422E+0000
 -6.574966E-0001 -3.646591E+0000
  1.185093E+0000 -1.918765E+0000
  6.570360E-0001  5.365484E-0001
 -1.356585E+0000  2.522581E+0000
 -1.485067E+0000 -1.798853E+0000
  1.939758E-0002 -1.142640E-0001
  2.131066E+0000  2.563454E+0000
 -1.692387E+0000  8.804973E-0001
 -3.075655E+0000 -3.548629E+0000
  1.025197E+0000  6.693936E-0001
 -1.762772E+0000  3.869240E-0001
 -8.812285E-0001  3.353025E+0000
  9.247532E-0001 -2.127079E+0000
 -5.466373E-0001  1.740389E+0000
  7.876352E-0001  3.446704E+0000
 -2.496290E+0000 -1.831078E+0000
  7.842639E-0001  6.523882E-0002
  2.812176E+0000  1.738295E+0000
 -1.468500E+0000  2.082048E+0000
 -1.644039E+0000  1.974887E+0000
 -1.351724E+0000 -1.383956E+0000
  2.501730E+0000  1.681888E+0000
  1.303461E+0000  1.028029E-0001
 -2.701900E+0000  2.107236E-0001
  1.795384E+0000 -6.526078E-0001
 -4.349325E-0002  7.422717E-0001
  1.759079E+0000  3.926607E+0000
 -3.503025E+0000  2.869642E+0000
 -1.179442E+0000 -1.995117E+0000
  2.122761E+0000 -4.178928E-0001
 -1.056002E+0000  3.217246E+0000
  2.142158E-0001 -1.574954E-0001
 -1.728256E+0000 -1.933331E+0000
  1.674059E+0000 -5.387360E-0001
  6.548885E-0001  2.557685E+0000
 -2.407707E+0000  5.991748E+0000
  8.436196E-0002 -3.460560E+0000
  1.834096E+0000  3.527098E-0001
  4.114840E-0001  2.272657E+0000
 -2.867217E+0000  3.548168E-0001
  7.305569E-0001 -2.523158E+0000
  1.208185E+0000 -1.641999E+0000
  1.578864E-0001  1.700830E+0000
 -1.025528E+0000 -1.141806E+0000
  4.892264E-0001  3.192306E-0002
  1.851440E+0000  2.001975E-0001
 -1.478945E-0001 -1.946564E+0000
  7.239595E-0001  7.455751E-0001
  4.347624E-0002 -2.857502E+0000
  9.850375E-0001 -9.978934E-0001
  4.081185E+0000  2.923617E-0001
 -3.612322E+0000  3.912368E+0000
 -1.447706E+0000 -3.155949E+0000
  2.132368E+0000 -4.025287E+0000
  3.280504E+0000  2.353158E+0000
 -3.972443E-0003  5.179119E+0000
 -3.244942E+0000 -1.399217E+0000
 -4.787123E-0001 -2.091658E+0000
  8.733200E-0001 -4.188063E-0001
  2.335082E+0000 -6.576199E-0001
 -9.487001E-0002  1.330307E+0000
 -1.376388E+0000 -3.147935E+0000
  7.771367E-0001 -3.301164E-0001
  4.925885E-0001  1.976685E+0000
  1.776744E+0000  2.658670E+0000
 -2.310394E+0000  1.026772E+0000
  6.108517E-0001  5.273765E-0001
 -6.390808E-0001  1.170915E+0000
  5.010007E-0001  1.100904E+0000
 -3.119287E+0000 -2.349840E+0000
  2.407465E+0000 -2.162028E+0000
  9.853212E-0001  1.881307E+0000
 -4.187934E-0001 -3.454822E+0000
 -1.573450E+0000 -1.889512E+0000
  3.311551E+0000 -4.954599E-0001
 -1.336665E+0000  1.788918E+0000
 -9.496565E-0002  6.217474E-0001
  1.740163E+0000 -2.982753E+0000
  1.967099E-0001  3.655711E+0000
  2.920878E+0000  6.471740E-0001
 -2.365060E+0000 -2.564118E+0000
  2.591790E+0000 -4.356380E+0000
  3.003042E+0000  6.041813E-0001
 -3.764802E-0001  5.113804E+0000
 -5.915048E+0000 -1.059700E+0000
  4.936048E+0000 -1.580661E+0000
  2.182657E+0000  1.520034E+0000
 -2.858842E+0000  1.043358E+0000
 -2.360888E+0000 -3.260485E+0000
  2.070321E+0000 -1.609796E-0002
 -1.626574E+0000  2.010085E+0000
 -6.241369E-0001 -8.839392E-0001
 -2.736569E+0000 -5.928517E-0001
  3.046890E+0000 -7.063748E-0001
  4.771971E-0001  3.325701E+0000
 -1.321675E+0000 -5.645503E-0001
 -1.656349E-0001 -2.902475E+0000
  2.487435E+0000  1.729050E+0000
  1.434813E+0000  9.713795E-0001
 -3.119403E+0000  1.652878E+0000
 -2.295896E+0000 -6.662392E+0000
  5.382964E+0000  5.910883E-0001
 -1.132998E+0000  3.912718E+0000
 -1.260546E+0000 -4.831157E+0000
 -3.140626E+0000 -3.733131E+0000
  6.008366E+0000 -3.531132E-0001
 -1.120239E+0000  2.105177E+0000
 -1.252855E+0000 -1.426363E+0000
 -2.684699E-0001 -2.910078E+0000
  1.720266E+0000 -2.703609E+0000
  2.017938E+0000  1.471765E+0000
 -2.109692E+0000  1.447418E+0000
 -8.035205E-0001 -7.850804E-0001
 -5.580800E-0001  5.438443E-0001
  1.912418E-0001 -2.064515E+0000
 -2.225146E-0001  2.203318E+0000
  3.372935E-0001 -3.063122E+0000
  3.435277E-0001  5.354587E+0000
 -3.076690E-0001  1.114376E+0000
 -2.419503E+0000 -4.316827E-0001
  3.373875E-0001 -3.017706E+0000
  2.730298E+0000 -9.288131E-0001
 -1.699784E+0000  3.927594E+0000
  5.167975E-0001  9.621628E-0001
  2.002747E-0001 -2.040939E+0000
  1.537898E+0000  1.203194E-0001
 -2.257248E-0001  3.481322E+0000
 -3.477779E+0000  2.442733E+0000
 -3.599422E-0001 -2.122828E+0000
  3.416659E+0000  5.447104E-0001
 -4.961882E-0001  1.937384E+0000
 -5.347162E-0001  9.658100E-0001
 -7.624622E-0001 -1.459791E+0000
  1.364369E+0000 -1.517438E+0000
  5.442239E-0001  1.438002E+0000
 -8.617659E-0001 -3.315807E-0001
 -1.467459E+0000 -2.480268E+0000
  5.227258E-0001 -2.521114E+0000
  1.213012E+0000 -1.761984E+0000
 -1.376018E+0000  1.642008E+0000
 -3.512394E-0001 -1.514378E+0000
 -2.436494E-0001  7.911706E-0001
  3.980227E+0000  7.070880E-0002
 -4.132976E+0000  2.468151E+0000
  1.095808E+0000 -2.556280E+0000
  1.790936E+0000 -4.263015E+0000
  2.225960E+0000  6.776089E-0002
  5.641467E-0001  2.929021E+0000
 -3.492926E+0000 -3.249837E+0000
  1.014685E+0000 -3.173380E+0000
  5.100280E-0001  2.943067E-0001
  1.226616E+0000  1.862941E+0000
 -2.885436E+0000  9.507238E-0001
  4.050593E-0001 -2.567155E+0000
  2.490059E+0000  2.759094E-0001
 -2.446696E+0000  1.646272E+0000
 -2.620295E-0001 -2.301638E+0000
 -5.324517E-0001 -3.508428E+0000
  5.407763E-0001  1.872991E-0002
  1.342443E+0000 -2.218925E-0001
  4.680686E-0001  3.460248E+0000
 -2.710549E+0000  1.627340E+0000
 -6.890680E-0001 -1.466493E+0000
  4.247162E+0000  2.367990E+0000
 -2.844879E+0000  4.555545E+0000
 -2.661040E+0000 -1.632470E+0000
  2.469110E+0000 -1.375249E+0000
  1.662563E-0001  1.431783E+0000
 -4.988401E-0001  1.905531E+0000
 -8.701055E-0001 -8.188255E-0001
  1.331083E+0000 -2.007158E+0000
  1.308391E+0000  4.643193E-0001
  2.573896E-0001 -1.016742E+0000
 -4.480986E-0001 -1.843439E+0000
 -1.759110E-0001  6.438673E-0001
 -4.830877E-0001  2.931570E-0001
  1.918408E-0001 -1.143640E-0001
 -5.062850E-0001 -1.573628E-0001
  1.463976E+0000  1.478748E+0000
 -3.016737E+0000 -2.243539E+0000
  2.469238E+0000 -3.290736E+0000
  2.198579E+0000  1.072160E+0000
 -2.300412E+0000  2.041109E+0000
 -1.509860E+0000 -2.106936E+0000
  9.453178E-0001 -9.111130E-0001
  1.610155E-0001  1.031663E+0000
 -7.975974E-0002  2.690475E+0000
 -4.834416E-0001 -2.675880E-0001
  9.217325E-0001 -1.763625E+0000
 -1.311908E+0000  1.879675E+0000
  3.332510E+0000 -3.057774E+0000
 -2.153627E+0000  3.641431E+0000
 -6.046306E-0001 -1.739093E+0000
  8.080706E-0001 -2.814704E-0001
  1.960453E+0000 -1.490950E+0000
 -7.351749E-0001  2.828462E+0000
  5.439270E-0001  5.631800E-0001
 -2.371365E+0000  8.681448E-0001
  1.549077E+0000 -3.800071E+0000
 -2.978399E-0001 -5.546706E-0001
  9.302279E-0001  2.610385E+0000
 -5.157061E-0001  2.775657E+0000
 -1.803249E-0001  3.508650E-0001
  6.852155E-0001 -1.636426E+0000
 -1.825325E-0001 -1.006850E+0000
  3.655762E-0001  1.237094E+0000
 -9.841752E-0001  4.940242E-0001
 -1.836002E+0000 -3.797259E+0000
  1.521409E+0000 -4.456321E+0000
  4.378833E+0000  1.268994E+0000
 -4.064234E+0000  4.852553E+0000
 -2.980753E+0000 -3.459363E+0000
  2.736172E+0000  8.198385E-0001
  5.376732E-0001  2.195733E+0000
 -7.365643E-0001  2.037487E+0000
 -1.148912E+0000 -1.178731E+0000
 -2.875630E-0001 -3.918512E-0001
  3.855838E+0000  1.195908E+0000
 -1.670066E+0000  2.021600E+0000
 -2.428210E+0000 -3.375933E+0000
  5.618557E-0001 -4.280327E+0000
  1.534133E+0000  1.940562E+0000
 -5.849290E-0001  8.205601E-0001
 -2.081761E+0000  1.340391E+0000
  1.444431E+0000  1.141995E+0000
  9.032223E-0001  1.187502E-0001
 -3.691505E-0001  1.296411E+0000
  1.504185E+0000  1.001221E+0000
 -8.599290E-0001  2.044226E+0000
 -2.106826E+0000 -3.176663E-0001
  2.881290E+0000 -3.555386E+0000
  2.989159E-0001  1.879956E+0000
 -5.956308E-0001 -3.291333E-0001
 -2.115439E+0000 -2.001629E+0000
  2.821588E+0000 -2.926394E-0001
 -4.109127E-0001  1.485103E+0000
 -1.749579E-0001 -1.364427E+0000
 -1.589232E+0000 -9.643004E-0001
 -1.611977E+0000  7.545983E-0001
  1.067782E+0000  1.536695E+0000
 -2.533654E+0000  2.601090E+0000
 -1.061209E+0000 -2.537163E+0000
 -2.514920E+0000 -5.878738E+0000
  5.423894E+0000 -5.240851E-0001
 -3.424431E+0000  6.610093E+0000
 -1.540788E+0000 -3.575056E+0000
 -1.160825E-0001 -1.707363E+0000
  5.575874E+0000 -1.151588E+0000
 -5.340420E-0001  3.676571E+0000
 -3.293611E+0000 -1.549343E+0000
 -1.889230E+0000 -1.806116E+0000
  2.485703E+0000 -3.521742E-0001
  7.071943E-0001  4.752331E+0000
 -4.040324E+0000 -1.147169E-0001
  8.169156E-0001 -3.481047E+0000
  2.821235E+0000 -2.590929E+0000
  5.620577E-0001  3.083793E+0000
 -4.178804E+0000  3.264812E+0000
 -5.876877E-0001 -2.157831E+0000
  2.270308E+0000 -3.205520E-0001
 -1.121371E+0000  1.827769E+0000
 -1.355167E+0000 -1.959175E+0000
  6.801764E-0001 -2.635876E+0000
  3.167179E+0000  1.689678E-0001
 -2.613819E+0000  4.857969E+0000
 -1.661228E+0000 -2.057674E+0000
  1.898724E+0000 -2.872904E+0000
  4.419159E-0001  2.365528E+0000
  1.387815E+0000  1.382201E+0000
 -1.280238E+0000 -1.125166E+0000
 -3.414797E-0001 -1.366297E+0000
  4.270980E+0000 -8.205994E-0001
 -4.289090E+0000  4.165481E+0000
  3.960883E-0002 -3.088094E+0000
  4.289090E-0001 -2.235789E+0000
  1.983408E+0000  2.831213E+0000
 -3.577870E+0000  1.390300E-0001
  4.173181E-0002 -4.920673E-0001
  7.733234E-0001  7.469545E-0001
  2.234296E+0000 -1.433363E+0000
 -3.896039E+0000  2.104088E+0000
  5.555739E-0001 -2.105737E-0001
 -3.074999E-0001 -2.734487E-0001
  1.255220E+0000  2.277600E+0000
 -6.902978E-0001  1.196392E+0000
 -1.795584E+0000  1.982852E+0000
 -1.330362E-0001 -1.794689E+0000
  2.008452E+0000  1.382017E+0000
 -1.037628E+0000  1.475685E+0000
 -1.183483E+0000  4.180496E-0001
 -2.167884E+0000 -1.726970E+0000
  3.531071E+0000  3.521431E-0001
 -8.352003E-0001  1.548837E+0000
 -2.148516E+0000 -1.969513E+0000
  9.576594E-0001 -2.923979E+0000
  1.016398E-0001  3.283574E-0001
  1.576380E+0000  3.305969E+0000
 -1.031595E-0001  9.183872E-0001
 -1.764361E+0000 -3.301183E+0000
  2.736267E+0000  2.450662E+0000
  1.497644E+0000  1.401187E+0000
  7.574304E-0001  2.063960E+0000
 -1.538557E+0000  5.594594E-0001
 -4.158649E+0000 -7.364226E-0002
 -1.083634E+0000 -5.328974E-0001
  4.310600E+0000 -1.205809E+0000
 -2.814474E+0000  1.533566E+0000
  9.756608E-0002 -3.470549E-0001
  2.564508E-0001 -5.777598E-0001
  1.113536E+0000  5.626966E+0000
 -2.156371E+0000  2.416732E+0000
 -9.350096E-0001 -1.496133E+0000
  2.986216E+0000  2.175920E-0002
  6.517595E-0001  2.108891E+0000
 -1.917400E+0000 -4.999570E-0001
 -5.186178E-0001 -1.508027E+0000
  1.835164E+0000  1.947307E-0001
 -1.766098E-0001 -1.954593E+0000
  9.528117E-0001  2.389153E+0000
 -4.066167E-0001 -2.507651E+0000
 -7.654489E-0001 -1.030691E+0000
  4.465311E-0001  1.540838E+0000
  2.546808E+0000  3.356044E+0000
 -3.053512E+0000  1.473142E+0000
  7.122327E-0001 -5.670525E+0000
  1.485528E+0000  1.792309E+0000
  3.124527E-0001  4.728461E+0000
 -3.010736E+0000  1.504793E+0000
 -4.587114E-0001 -3.044159E+0000
  3.696343E+0000 -1.702889E+0000
  1.965599E-0001  2.799792E+0000
 -2.513697E+0000 -2.324108E+0000
  8.212426E-0001 -6.621213E-0002
  1.884516E+0000  1.873126E+0000
 -2.839292E+0000  1.358035E+0000
  8.744072E-0001 -2.642697E+0000
  1.927087E+0000 -1.119542E+0000
  1.153185E+0000  3.012194E+0000
 -3.039108E+0000  1.311047E+0000
 -4.160656E-0001 -3.508088E+0000
  5.783164E-0001  1.754881E+0000
  5.850127E-0001  3.769423E+0000
 -3.637586E+0000  3.255880E+0000
 -5.378836E-0001 -4.243398E+0000
  3.051480E+0000 -3.608353E+0000
 -1.403901E+0000  2.585067E+0000
 -1.937625E+0000  2.515375E-0001
 -6.749094E-0001 -3.764421E+0000
  4.910247E+0000 -1.390231E+0000
 -1.882193E+0000  4.052506E+0000
 -6.697154E-0001 -1.514369E+0000
 -6.286805E-0001  1.180232E+0000
  4.668270E+0000 -1.525698E+0000
 -2.692308E+0000  5.361880E+0000
 -3.607208E+0000  9.183329E-0001
 -1.685508E+0000 -5.198835E+0000
  4.678249E+0000 -1.837750E+0000
  1.398978E-0001  5.115147E+0000
 -2.072574E+0000  1.694917E+0000
 -1.078585E+0000 -4.394245E+0000
  2.559881E+0000  2.028058E+0000
  2.664623E-0001  4.779836E+0000
 -1.310987E+0000 -9.884954E-0001
 -1.194808E+0000 -3.548862E+0000
  2.500949E+0000 -2.949833E-0001
 -2.037172E+0000  5.156752E+0000
 -2.971667E+0000  1.307061E+0000
 -2.446187E+0000 -6.595736E+0000
  3.072816E+0000 -4.218657E-0001
  1.336971E+0000  2.537057E+0000
 -3.678074E+0000 -4.791330E-0001
 -3.052282E+0000 -3.402414E+0000
  1.361843E+0000 -6.869700E-0001
  9.992920E-0001  4.315213E+0000
 -1.819484E+0000  2.986124E+0000
 -1.933399E+0000 -1.229533E+0000
  2.588568E+0000 -1.338434E+0000
  2.122456E+0000  2.371221E+0000
 -3.712526E+0000  9.376825E-0001
 -1.320842E+0000 -2.019093E+0000
  3.042198E+0000  1.374694E+0000
  5.687766E-0001  7.547869E-0001
 -1.263817E+0000 -3.208519E+0000
  1.131082E+0000 -3.791741E+0000
  1.636216E+0000 -1.287233E+0000
 -8.065846E-0001  4.828617E-0001
  6.338775E-0001 -2.254720E-0001
 -4.131292E-0001  1.134458E+0000
 -1.053085E+0000 -3.352693E-0001
  1.209651E+0000 -1.162976E+0000
  1.755140E+0000  2.553813E+0000
 -2.965075E-0001 -7.911385E-0001
 -9.048361E-0001 -4.734113E-0001
  1.082028E+0000 -1.944982E-0002
 -1.343573E+0000  7.845262E-0001
 -5.061890E-0001 -4.939341E-0001
  2.134086E+0000  2.294643E+0000
 -3.326499E+0000  8.889212E-0001
  2.781262E+0000 -6.444077E-0001
 -2.773376E+0000  8.912914E-0001
  2.164315E+0000 -1.042156E+0000
  8.268803E-0002  7.145095E-0001
 -1.444578E+0000  9.234370E-0001
  2.037738E+0000  1.517453E+0000
 -1.420949E+0000 -1.956113E+0000
  8.513735E-0001 -1.113917E+0000
  1.672491E+0000  1.107839E+0000
 -3.108060E+0000  9.144875E-0001
  8.759984E-0001 -4.610421E+0000
  8.206357E-0002 -1.873964E+0000
 -4.769485E-0001 -1.136963E-0001
  2.755003E+0000  3.440157E-0001
 -1.863205E+0000 -5.247209E-0001
  2.655677E-0001 -6.943148E-0001
 -1.088983E+0000  9.716796E-0001
 -1.638714E+0000 -1.731063E+0000
  1.454100E+0000 -2.617478E+0000
  1.564626E+0000  2.960965E+0000
 -1.749211E+0000  1.799795E+0000
 -2.997605E+0000 -3.681097E+0000
  9.257071E-0001 -2.557568E+0000
  2.634939E+0000  1.544580E+0000
 -2.865485E+0000  2.681864E-0001
 -1.919812E+0000 -1.217171E+0000
  2.988132E+0000 -1.098691E+0000
  1.755736E-0001  2.062804E+0000
 -2.806195E+0000  4.174398E-0001
 -2.295348E+0000 -2.088676E+0000
 -5.156232E-0002 -3.818646E+0000
  3.497124E+0000 -1.834977E+0000
  1.067975E+0000 -2.277656E-0002
 -1.373550E+0000  3.590233E+0000
 -8.328022E-0001  2.507936E-0001
  8.281095E-0001 -1.207935E+0000
  7.088533E-0001  1.461847E+0000
  1.364149E-0001  4.154795E+0000
 -1.636809E+0000 -1.396144E+0000
  2.617501E+0000 -1.327841E+0000
 -2.876367E+0000  2.060154E+0000
  3.355218E+0000  1.632976E+0000
 -1.454257E+0000  3.345282E-0001
 -7.608198E-0001  7.366639E-0001
  2.183374E-0001 -2.692946E+0000
  9.103749E-0001 -5.327693E-0001
 -2.843854E-0001  1.457958E+0000
 -2.059588E-0001  4.992788E-0001
 -9.685674E-0002  1.089693E+0000
  2.225322E+0000 -9.291931E-0001
 -1.309438E+0000  4.530117E+0000
 -1.679722E+0000 -1.598776E-0001
  1.350822E+0000 -3.176716E+0000
  3.397658E+0000  1.327609E+0000
 -8.553669E-0001  4.372942E+0000
 -3.414372E+0000 -2.187873E+0000
  2.275404E+0000 -1.705317E+0000
  1.156408E+0000  9.449817E-0001
 -5.723213E-0001  1.777366E+0000
 -1.215076E+0000 -4.882244E-0001
  2.786494E+0000 -4.501420E+0000
 -3.289118E-0001  1.164934E+0000
  1.984852E+0000  5.686826E+0000
 -2.202079E+0000  1.387236E+0000
 -9.627596E-0001 -2.619470E+0000
  3.189024E+0000  1.174598E-0001
 -2.310458E+0000  2.349836E+0000
 -2.258852E-0001 -1.929169E+0000
  1.617609E-0001 -2.030064E+0000
  1.432699E+0000  8.158884E-0001
  1.275606E+0000  4.159617E+0000
 -3.839858E+0000 -5.870822E-0001
  1.542218E+0000  6.460828E-0001
  1.089243E+0000  1.156641E+0000
  2.489673E-0001  2.391898E+0000
 -2.220984E+0000 -8.461114E-0001
 -9.937026E-0001 -1.832246E+0000
  1.690472E+0000 -1.767173E+0000
  2.616206E+0000  3.486188E-0002
 -2.974698E+0000  3.417293E+0000
  7.691164E-0001 -1.571244E+0000
  2.593926E-0001  6.803314E-0001
  2.536545E+0000 -3.497229E+0000
 -9.235076E-0001  1.085115E+0000
  5.350693E-0001  7.167144E-0001
 -1.532887E+0000 -1.538739E+0000
  2.217695E+0000 -4.847503E-0001
  4.229387E-0001  3.812084E+0000
 -3.111669E+0000  2.568792E+0000
 -1.883049E+0000 -1.756179E+0000
  2.504234E+0000 -4.123136E+0000
  2.064663E+0000  3.517982E+0000
 -9.258256E-0001  3.658647E+0000
 -4.996955E+0000 -1.006871E+0000
  9.211151E-0001 -3.065779E+0000
  3.582900E+0000  1.771776E+0000
  5.827846E-0001  4.667460E+0000
 -5.084252E+0000 -2.352544E-0001
  1.682993E+0000 -7.034105E+0000
  3.898884E+0000 -8.998843E-0001
  1.336710E+0000  6.278951E+0000
 -6.656298E+0000  3.080516E+0000
 -4.047467E+0000 -5.343168E+0000
  7.047011E+0000 -3.900626E+0000
  1.103714E+0000  5.514661E+0000
 -6.346447E+0000  9.902344E-0001
  1.519466E-0002 -4.805154E+0000
  4.203538E+0000  1.220990E+0000
 -1.907782E+0000  3.086034E+0000
 -1.004319E+0000 -2.321214E+0000
  1.983362E+0000 -3.153647E+0000
  3.579523E+0000  2.557880E+0000
 -3.434284E+0000  2.131730E+0000
 -4.294767E-0001 -2.458868E+0000
  4.441392E+0000 -3.812890E+0000
 -2.774822E+0000  4.092924E+0000
 -1.578312E+0000 -3.046315E+0000
 -9.876055E-0001 -3.092162E+0000
  5.251441E+0000 -2.296706E+0000
 -1.648392E+0000  2.423692E+0000
 -3.072019E+0000  2.360839E-0001
 -1.789083E-0001 -4.440483E+0000
  4.338387E+0000 -9.364767E-0001
  9.159654E-0001  2.536659E+0000
 -2.452008E+0000 -1.219507E+0000
 -1.725905E-0002 -1.259218E+0000
  1.109337E+0000  4.518593E-0001
  2.486957E+0000  3.786088E+0000
 -6.066773E+0000 -1.079692E+0000
  1.267444E+0000 -4.131963E+0000
  4.735287E+0000  7.050879E-0001
 -6.604523E-0001  6.924368E+0000
 -2.532969E+0000 -3.489644E+0000
 -7.518859E-0001 -4.211604E+0000
  6.239206E+0000  2.878110E+0000
 -1.296276E+0000  5.122687E+0000
 -6.406721E+0000 -1.533013E+0000
  3.735786E+0000 -7.857652E+0000
  2.661555E+0000  2.735315E+0000
 -2.312354E+0000  7.275194E+0000
 -4.147322E+0000 -1.989253E+0000
  4.519711E+0000 -5.055479E+0000
  3.314233E-0001  2.551747E+0000
 -1.709675E+0000  2.407872E+0000
 -1.034474E+0000 -1.394061E+0000
 -2.920691E-0001  2.130425E+0000
  1.217979E+0000  1.382712E+0000
 -2.439417E+0000  5.729621E-0001
  3.297931E-0001 -4.096826E+0000
 -1.149847E+0000 -4.380548E-0001
  3.723829E+0000  1.252015E+0000
 -2.684766E+0000  5.184038E-0001
 -1.685032E+0000  5.097938E-0001
  3.826749E+0000 -1.561567E+0000
  2.153407E+0000  6.043373E-0001
 -1.659734E+0000 -1.176978E+0000
  6.737719E-0001  3.234478E-0001
 -1.084081E+0000  3.058626E-0001
 -1.880445E+0000  1.433938E+0000
  7.152495E-0001 -8.236836E-0001
 -8.095630E-0001 -1.558275E+0000
  7.617631E-0003  1.151599E+0000
 -2.993075E+0000  1.956164E+0000
  2.660596E+0000 -2.002538E+0000
 -1.503645E-0001  3.682893E+0000
  1.367686E+0000  1.005361E+0000
 -9.571115E-0001 -2.779356E-0002
 -1.719638E+0000 -2.583519E+0000
  2.910774E+0000 -2.110663E+0000
 -1.091597E-0001  4.856786E+0000
 -1.930514E+0000 -1.413027E+0000
 -1.332286E+0000 -1.726079E+0000
  3.078146E+0000  4.624467E-0001
 -7.976522E-0001  2.635906E+0000
 -2.075831E+0000 -3.271480E+0000
  8.100871E-0002 -3.655420E+0000
  2.374534E+0000  3.647521E+0000
 -1.944881E+0000  2.201434E+0000
 -2.487876E+0000 -2.225423E+0000
  3.315102E+0000 -4.006293E+0000
  1.082353E+0000  1.758401E+0000
 -2.518100E+0000 -6.253642E-0002
 -3.728274E+0000 -2.583392E+0000
  1.130141E+0000 -3.174028E+0000
  3.633146E+0000  2.879928E+0000
 -1.175414E+0000  2.619022E+0000
 -2.600265E+0000 -1.536535E+0000
  1.463375E+0000  1.097691E+0000
  3.322393E+0000  1.209796E+0000
 -1.746410E+0000 -1.029321E+0000
 -1.743939E+0000 -4.597622E+0000
  5.745731E+0000 -1.276358E+0000
 -1.906963E+0000  4.351090E+0000
 -1.903052E+0000  1.540883E+0000
 -7.824065E-0001 -5.564750E+0000
  4.431761E+0000 -1.681435E+0000
  1.797539E+0000  3.552513E+0000
 -3.815918E+0000 -9.850153E-0001
  1.371830E+0000 -1.062746E+0000
  3.510374E+0000 -8.913531E-0001
 -1.499959E+0000  6.072669E-0001
  6.039540E-0001 -2.879903E+0000
  1.337424E+0000 -2.188206E+0000
  5.566528E-0001 -3.184997E-0001
  1.266618E+0000 -7.739851E-0001
 -5.986265E-0001  9.979744E-0001
 -7.959230E-0001 -4.295930E-0001
 -2.155006E+0000 -3.378086E+0000
  3.729475E+0000 -7.174952E-0001
 -2.258476E+0000  4.591234E+0000
 -2.471518E+0000 -2.486429E+0000
  2.540010E+0000 -4.490803E+0000
  1.454313E+0000 -7.975904E-0001
  1.770901E-0001  8.289298E-0001
 -3.646398E+0000  2.498124E-0001
  3.599715E-0001 -4.716732E+0000
  1.909624E+0000 -7.889726E-0001
  2.595756E+0000  4.692258E+0000
 -6.176158E+0000  3.986736E+0000
  1.944911E+0000 -5.693915E+0000
  1.244308E+0000  2.436415E+0000
  1.848421E+0000  8.796538E-0001
 -1.720660E-0001 -8.679735E-0001
  1.628692E+0000  1.889955E+0000
  1.801097E-0001 -1.185880E+0000
 -2.290034E+0000 -1.459533E+0000
  5.789616E+0000 -1.880956E+0000
 -1.827405E+0000  6.474361E+0000
 -2.587682E+0000 -6.635179E-0001
  7.798240E-0001 -3.404257E+0000
  4.660626E+0000 -3.736995E-0001
 -1.180118E+0000  6.732137E+0000
 -4.994108E+0000  4.937871E-0001
  6.928835E-0001 -4.539663E+0000
  3.906165E+0000 -1.817332E-0001
  1.516433E+0000  5.037478E+0000
 -3.261531E+0000  3.226740E-0001
 -3.632632E+0000 -1.956769E+0000
  2.940223E+0000 -1.484218E+0000
  4.931209E-0001  4.604836E+0000
 -1.914430E+0000  2.599455E+0000
 -2.600152E+0000 -1.850134E+0000
  2.707175E+0000  1.395890E+0000
  1.789614E+0000  5.377023E+0000
 -8.456049E-0001 -2.845113E+0000
 -2.498852E+0000 -3.337961E+0000
  2.225056E+0000  1.527473E+0000
 -6.239856E-0001  1.014085E+0000
 -3.766534E+0000 -1.467989E+0000
  1.934164E+0000 -5.747995E+0000
  2.822306E+0000  9.663672E-0001
 -4.108532E-0001  3.879755E+0000
 -1.900199E+0000 -5.563353E+0000
 -2.085711E+0000 -1.099162E+0000
  2.235669E+0000  2.877414E+0000
 -1.776623E+0000  2.075318E+0000
 -1.250214E+0000 -2.562131E+0000
  5.253622E-0001 -2.389596E-0001
  1.309713E+0000  5.512216E-0001
  1.557460E+0000 -6.100658E-0003
 -2.786036E+0000  1.049493E+0000
  2.549752E+0000 -3.678163E+0000
 -5.525669E-0001  2.012653E+0000
  2.184932E+0000  3.065203E+0000
 -2.714876E+0000 -5.993154E-0001
 -1.743468E+0000  1.517958E+0000
  3.080240E+0000 -3.068617E+0000
 -3.202381E-0001  7.537093E-0001
 -2.675131E-0002  6.117203E-0001
 -2.257636E+0000 -8.987191E-0002
  5.182048E-0001 -2.890996E+0000
  7.245009E-0001 -2.043816E+0000
  6.540453E-0001  4.403189E+0000
 -3.220236E-0001  7.613809E-0001
 -2.133790E+0000 -2.234095E+0000
  3.130213E-0001 -1.471401E+0000
  2.575102E+0000 -2.568682E+0000
 -2.749481E+0000  1.323758E+0000
  1.685466E+0000  5.256611E-0001
  1.012989E+0000 -3.056667E-0001
 -1.382360E+0000  8.750599E-0001
 -6.758980E-0003  1.185143E+0000
  4.585832E-0001  4.214166E+0000
 -4.332293E-0001 -2.700801E-0001
 -2.749113E+0000 -4.531949E+0000
  1.835838E+0000 -3.333361E+0000
  8.912913E-0001  3.569557E+0000
 -4.725134E-0001  3.313712E-0001
 -2.737869E+0000 -2.450518E+0000
  2.574479E+0000 -3.310591E+0000
  1.896404E+0000 -1.951061E-0003
  4.190232E-0001  8.359272E-0001
 -2.709692E+0000 -2.002358E+0000
  1.927796E+0000 -5.392046E+0000
  1.093529E+0000  1.210623E+0000
 -1.461711E+0000  1.290329E+0000
 -1.708714E+0000 -3.028847E-0002
  1.666860E+0000 -3.245375E+0000
  1.508864E+0000  2.650514E+0000
 -9.738102E-0001  4.611266E+0000
 -1.686864E+0000 -3.210012E+0000
  8.934472E-0001 -2.323792E+0000
  3.297860E+0000 -8.305622E-0001
 -2.387735E+0000  4.073816E+0000
  1.264207E-0001 -2.351594E-0001
 -9.064533E-0001 -1.177231E+0000
  4.305824E-0001 -8.245533E-0002
  1.893183E+0000  2.063548E+0000
 -8.193086E-0002  8.531989E-0001
 -2.409519E+0000  1.324401E+0000
  1.728638E+0000 -1.309785E+0000
  2.400545E-0001  1.906555E+0000
  1.410165E+0000  1.594996E-0001
 -1.549258E+0000  6.830952E-0001
  2.423781E+0000 -3.584974E+0000
  3.491517E-0001  3.001586E+0000
 -8.384365E-0001 -1.036528E-0001
 -1.329614E+0000 -1.039003E+0000
  2.015550E+0000 -2.558583E+0000
  6.478097E-0001  1.155751E+0000
 -1.180601E+0000  7.187708E-0001
 -1.444558E+0000 -4.418132E+0000
  1.396886E+0000 -4.760890E-0001
 -1.265934E+0000  4.287452E+0000
 -8.335919E-0001 -3.868052E+0000
  3.112929E-0001 -8.886530E-0001
  2.540553E+0000 -1.337825E+0000
  4.598078E-0001  3.762272E+0000
 -2.911387E+0000 -2.352631E-0001
  9.900014E-0001 -1.966158E+0000
  4.016835E+0000  2.524488E+0000
 -5.042026E+0000  4.118716E+0000
 -2.028997E+0000 -2.276723E+0000
  3.766892E+0000 -2.728972E+0000
 -1.355372E+0000  4.006362E+0000
  3.292202E-0001  1.619192E+0000
 -2.039133E+0000  1.975609E-0001
  4.810897E-0001 -1.652796E+0000
  1.674874E+0000  2.295570E+0000
  1.311268E+0000  1.173355E+0000
 -2.536445E+0000  1.134212E+0000
  4.879937E-0001  9.395343E-0002
  4.092917E-0001  1.999067E+0000
 -1.035274E+0000  1.618117E+0000
 -4.582320E-0001 -6.721132E-0001
 -2.188411E+0000  3.210578E-0002
  4.654254E-0001 -1.955898E+0000
 -8.106559E-0001  2.485145E-0002
 -1.280212E+0000  4.889768E-0001
 -2.173570E+0000 -2.410092E+0000
  2.500788E-0001 -1.389936E+0000
  5.241727E-0001 -4.584585E-0001
 -1.035450E+0000  2.311603E+0000
 -2.673961E+0000 -2.487140E+0000
  7.182328E-0001 -2.395306E+0000
  3.882501E+0000 -1.132760E+0000
 -1.882110E+0000  5.966190E+0000
 -1.517733E+0000 -5.242130E-0001
 -2.067190E+0000 -7.770478E-0001
  4.847143E+0000 -4.771508E-0001
 -8.246527E-0001  3.710677E+0000
 -2.457814E+0000  5.694529E-0001
 -1.102057E-0001 -5.997627E+0000
  2.654194E+0000 -1.679619E+0000
  2.527185E+0000 -5.811642E-0001
 -5.034960E+0000  1.926207E+0000
  2.484300E-0002 -3.570792E+0000
  2.179709E+0000 -3.493710E-0001
 -2.097042E+0000  3.483362E+0000
  6.418592E-0001 -1.828965E+0000
 -3.514296E-0001 -7.654213E-0002
  2.966121E+0000 -1.427620E-0001
 -6.922006E-0001 -4.140341E-0001
  8.046062E-0001 -1.304931E+0000
 -8.425527E-0002  6.875292E-0001
 -8.548095E-0001  3.198314E+0000
 -1.488945E+0000  8.897022E-0001
  3.738639E-0001 -2.218477E+0000
  3.278615E-0002 -9.702089E-0001
  1.302148E+0000 -4.865668E-0001
 -3.585603E+0000 -2.482453E+0000
  1.725761E+0000 -3.356658E+0000
  1.705842E+0000 -1.056490E+0000
  1.151206E+0000  3.828665E+0000
 -3.976253E+0000  7.653971E-0001
 -1.738637E+0000 -4.719318E+0000
  1.832904E+0000 -8.813960E-0001
  1.660313E+0000  3.184164E+0000
 -3.179596E+0000 -5.505623E-0001
 -9.290064E-0002 -1.093179E+0000
  2.152749E+0000 -1.266006E+0000
 -8.970727E-0001  1.918392E+0000
  2.971752E+0000  2.653864E+0000
 -3.719216E+0000 -8.294335E-0001
 -6.991118E-0001 -2.041884E+0000
  5.636994E+0000 -1.861483E+0000
 -3.492751E+0000  4.247888E+0000
  1.969700E+0000 -1.276093E+0000
 -7.057910E-0001 -1.455534E+0000
  2.544638E-0001  2.699785E+0000
 -1.982944E-0001 -1.272187E+0000
 -3.554146E-0001 -4.052386E-0002
  9.187824E-0001 -4.595181E-0001
 -2.336132E+0000  1.355891E+0000
 -4.982996E-0001 -1.798437E+0000
  1.998649E+0000 -2.304317E+0000
 -2.448034E-0001  9.538516E-0001
 -1.319164E+0000 -1.409906E+0000
 -2.042133E+0000 -4.496554E+0000
  2.190757E+0000 -1.249028E+0000
 -6.261990E-0001  2.331944E+0000
  2.696732E-0001  1.927084E+0000
  3.401306E-0001 -2.953297E+0000
 -4.087513E-0001  5.844077E-0001
  2.796416E+0000 -5.266494E-0001
 -7.433780E-0002  8.480234E-0001
 -6.092847E-0001  1.555741E+0000
 -2.922855E+0000  1.683838E-0001
  1.578119E+0000 -4.144710E-0002
 -1.364564E+0000  1.414538E+0000
  2.078165E-0001  1.037827E+0000
  1.025555E-0001 -2.421201E+0000
 -1.916878E+0000  3.581192E+0000
  3.228189E+0000  1.121407E+0000
 -1.980488E+0000 -1.003198E+0000
  1.488694E+0000 -2.020259E+0000
 -2.290898E+0000  1.433358E-0001
  2.615711E+0000 -1.186444E+0000
  4.544728E-0001  1.059075E+0000
 -1.852443E+0000  2.429551E+0000
  1.082345E+0000 -1.562560E-0001
 -2.338207E-0001  8.563421E-0001
 -3.982320E-0002  1.274759E+0000
  1.179881E+0000 -1.427823E+0000
  9.146803E-0001 -2.592862E-0001
 -8.095364E-0001 -1.985368E+0000
  1.797461E+0000 -8.060484E-0001
 -2.177592E-0001  5.963793E-0001
  6.184668E-0001 -2.020398E-0001
 -1.748855E+0000 -3.967871E-0001
  3.220466E+0000 -3.333300E+0000
 -3.543182E-0002  1.839758E+0000
 -5.513636E-0001 -1.027771E+0000
 -2.512636E+0000 -1.982168E+0000
  1.694749E+0000 -2.076911E+0000
 -6.566550E-0002  2.464098E-0002
 -7.076392E-0001  4.382525E+0000
 -2.288847E+0000 -1.753475E+0000
  2.149505E-0001 -1.058810E+0000
  1.758802E+0000  8.218725E-0001
 -2.667774E-0001  1.588105E+0000
 -1.014427E+0000 -1.221642E+0000
 -1.341381E+0000 -1.367044E+0000
  3.001251E+0000  7.477500E-0001
 -3.171280E-0002  2.838994E+0000
 -3.361452E+0000  6.199418E-0001
  6.485389E-0001 -3.740909E+0000
  1.612925E+0000  3.202130E+0000
  2.377345E+0000  3.122329E+0000
 -5.931266E+0000  2.766394E+0000
 -2.784295E-0001 -3.723719E+0000
  3.954278E+0000 -2.378762E+0000
  1.811464E+0000  5.459567E+0000
 -3.659523E+0000  4.761525E-0001
 -2.214241E+0000 -1.745672E+0000
  3.975038E+0000  1.714401E+0000
  1.512424E+0000  6.720646E+0000
 -5.132567E+0000 -2.106775E+0000
  8.180995E-0001 -6.728050E+0000
  4.883164E+0000 -1.470952E+0000
 -6.195402E-0001  7.751206E+0000
 -3.152703E+0000 -1.200615E+0000
 -2.221040E+0000 -3.093384E+0000
  2.522281E+0000  1.541912E-0001
  2.084129E+0000  2.031636E+0000
 -3.768042E+0000  3.646944E+0000
 -4.296520E-0001 -2.386057E+0000
  1.385580E+0000  6.466279E-0001
 -1.890422E+0000  2.138976E+0000
  1.626889E+0000  2.036907E-0001
 -5.879242E-0001  1.181725E+0000
  1.005101E+0000  6.173624E-0001
 -4.473590E-0001  3.930240E-0001
 -4.530489E-0001 -2.676602E+0000
 -6.418534E-0001  2.325608E+0000
  5.657164E-0001  2.910605E-0001
 -1.607138E+0000 -5.428082E-0003
  2.599586E+0000  1.177635E-0001
 -5.529531E-0001  1.297515E+0000
 -5.635288E-0002  1.032155E+0000
  1.295156E+0000 -3.319686E+0000
  6.245053E-0001 -7.788395E-0001
 -1.312289E+0000 -6.468438E-0001
 -1.481146E+0000 -4.214553E-0001
  6.180927E-0001 -4.382539E-0001
  1.730797E+0000  3.632971E+0000
 -1.641526E+0000  7.363125E-0002
 -2.436085E+0000 -1.510836E+0000
  2.597585E+0000 -4.226560E-0001
  1.226829E+0000 -4.220244E-0001
 -1.213386E+0000 -1.073820E+0000
 -1.209940E+0000 -1.002963E+0000
  1.903085E+0000 -1.918067E+0000
  2.063642E+0000  1.590077E+0000
 -5.794764E-0001  1.636389E+0000
 -7.528741E-0001  6.596225E-0001
 -6.526145E-0001  1.757868E-0001
  1.122382E+0000 -9.614432E-0001
  1.258656E+0000  1.870026E+0000
  5.170975E-0001 -2.087786E+0000
 -3.620236E+0000  4.448514E-0001
  1.291702E+0000 -2.123653E-0002
  2.280710E+0000  4.498981E-0001
 -4.314573E-0001  1.168401E+0000
  1.433692E+0000 -2.679297E+0000
  9.074411E-0001  3.130506E-0001
 -1.163214E+0000 -9.078073E-0001
 -3.755292E-0001 -1.571951E+0000
  8.111998E-0001  8.001750E-0001
  1.130462E-0001  4.055347E+0000
 -1.558945E+0000  7.565318E-0001
 -2.626947E+0000 -1.095417E+0000
  3.804295E+0000 -5.729012E-0001
 -1.619487E+0000  3.373725E+0000
 -1.344636E+0000 -9.171598E-0001
  2.947475E-0001 -1.776123E+0000
 -1.777191E-0001 -1.254502E+0000
  6.918090E-0001  4.616418E+0000
 -2.232466E+0000  4.813645E+0000
 -1.687773E+0000 -4.123322E+0000
  3.394465E+0000 -1.644829E+0000
  1.460158E+0000  2.958387E+0000
 -2.096207E+0000  2.248193E+0000
  6.430117E-0002 -8.827145E+0000
  2.106198E+0000  1.627948E+0000
 -3.635582E-0001  4.008761E+0000
 -2.599741E+0000 -2.915728E-0001
  1.062480E+0000 -4.754169E+0000
  1.776965E+0000  7.515119E-0002
 -5.195911E-0001  3.416957E+0000
 -6.756925E-0001 -1.008464E+0000
 -1.273248E+0000 -2.297718E+0000
  2.423279E+0000  4.918336E-0001
  2.312622E-0001  3.502561E-0001
 -1.877554E+0000 -5.918741E-0001
  1.697048E+0000 -1.032680E+0000
  1.838714E-0001  1.128895E+0000
 -1.289293E+0000 -1.496726E+0000
 -5.766461E-0001 -1.973097E+0000
  1.364717E+0000 -9.563911E-0001
  1.819017E+0000  1.660838E+0000
 -3.476546E+0000  7.206507E-0001
  1.189411E+0000 -4.254498E+0000
  1.182864E+0000 -1.634679E-0001
  1.117260E+0000 -8.163393E-0001
 -2.326598E+0000  5.492667E-0001
  1.322869E+0000 -1.534636E+0000
 -2.264396E-0001  5.859132E-0001
 -1.095349E+0000  1.443631E+0000
 -6.178310E-0001 -1.279160E+0000
 -1.431383E-0001 -1.020691E+0000
  3.005661E+0000  2.342138E+0000
 -1.471676E+0000  1.495910E+0000
 -2.854048E+0000  3.704661E-0002
  2.507188E+0000 -3.888836E+0000
 -3.449647E-0001  2.562638E+0000
  1.793320E-0001  4.446077E+0000
  4.574407E-0001 -2.464836E+0000
 -1.854545E+0000  1.076273E+0000
 -6.698902E-0002 -2.114419E+0000
  1.024746E+0000  4.081881E-0001
  2.148344E+0000  1.575460E+0000
 -3.881709E+0000  7.245707E-0001
  3.296811E-0001 -1.167633E+0000
 -1.268336E+0000 -6.222556E-0002
  3.675263E+0000  2.102271E+0000
 -3.659392E+0000  1.906680E+0000
 -1.311132E-0001 -2.870315E+0000
  1.169058E+0000 -6.054551E-0002
  1.241929E+0000 -6.601099E-0001
 -2.335500E+0000  3.007122E-0001
 -1.194277E-0001  1.309908E+0000
 -4.066692E-0001  1.277917E+0000
  1.499659E+0000 -4.112952E+0000
 -1.939220E+0000  1.070097E+0000
  2.267244E+0000  2.607101E+0000
  8.127288E-0002 -1.106318E+0000
 -2.200159E+0000  1.924634E-0001
  1.521789E+0000  3.930512E-0001
 -3.605600E-0002 -5.880057E-0002
  1.344433E+0000  9.554757E-0001
 -1.034545E+0000  3.994455E-0001
  6.334566E-0001 -3.879848E-0001
 -2.782600E+0000  2.661009E+0000
  1.675953E+0000  1.051142E+0000
 -2.536400E-0001 -1.632383E+0000
  5.163426E-0001  1.156997E-0001
  8.687956E-0001  9.175348E-0001
 -9.287999E-0001 -1.167879E+0000
 -1.776076E+0000 -1.965460E+0000
  4.879074E-0001 -6.740559E-0001
  1.655168E+0000 -3.877333E-0001
 -7.219253E-0001  2.468333E+0000
 -1.254675E+0000  6.405252E-0001
 -1.437187E+0000  7.283557E-0001
  2.123600E+0000  1.180669E+0000
  3.098334E-0001  1.129725E+0000
 -3.011377E+0000  2.172497E+0000
 -1.607012E-0001 -9.663676E-0001
  4.869872E-0001 -2.347958E-0001
  1.134383E+0000  2.863403E-0001
 -1.549488E+0000  1.225753E+0000
  3.018653E-0002 -8.016473E-0001
 -1.470599E+0000  1.358826E+0000
 -1.113512E+0000  4.208305E-0001
 -4.286026E-0001 -1.607537E+0000
  2.061721E+0000  1.065387E+0000
 -1.757174E+0000  3.425642E+0000
 -6.813956E-0001 -1.481784E+0000
  8.006264E-0001 -1.230445E+0000
 -5.105180E-0002  1.398388E+0000
 -1.930608E+0000  2.384568E+0000
 -3.337626E-0002  4.139608E-0001
 -1.777392E+0000 -3.634036E+0000
  3.113860E+0000  1.404917E+0000
  1.013565E+0000  1.888641E+0000
 -3.520067E+0000 -4.882035E-0001
  1.113471E+0000 -4.234361E+0000
  2.152823E+0000  1.374428E+0000
 -1.110766E+0000  2.103557E+0000
 -2.369664E+0000  1.286045E+0000
  1.791815E+0000 -4.422097E+0000
  1.508385E+0000  3.371245E+0000
 -4.132151E+0000  1.837416E-0001
  1.650086E+0000 -4.779179E+0000
 -9.879071E-0001  2.772218E+0000
  3.538218E-0001 -1.990197E+0000
  1.495198E+0000 -1.955871E+0000
 -1.065299E+0000  4.579708E-0001
  3.868676E-0001  1.042956E+0000
 -5.870867E-0001  4.892265E-0001
  4.066294E-0001 -3.837200E-0001
 -1.396470E+0000 -1.279110E+0000
 -2.166480E+0000  2.553220E+0000
  2.209900E+0000 -1.303111E+0000
  1.608686E+0000  3.011517E+0000
 -2.509194E+0000  8.800762E-0001
  1.243555E+0000 -1.814511E+0000
  3.613771E+0000  7.022626E-0001
 -1.301243E+0000  7.864785E-0001
  1.395749E-0001 -4.206488E-0001
  6.815005E-0002  9.869010E-0001
 -7.582617E-0002  1.161869E+0000
 -3.092015E-0001 -8.088068E-0001
 -1.247815E+0000 -1.475572E+0000
  3.337260E+0000 -1.288127E+0000
 -2.202177E+0000  2.688926E+0000
  1.822031E+0000  5.075310E-0001
 -9.088503E-0001  1.805429E+0000
  1.565876E+0000 -1.501188E-0001
 -8.897286E-0001  3.390448E-0001
  1.444764E+0000 -8.564610E-0002
 -3.468982E-0001  1.443720E+0000
  1.098118E+0000 -2.074233E-0001
 -1.610023E+0000 -2.305250E+0000
  1.162141E+0000  2.820791E-0001
  1.464629E+0000  3.662206E-0001
 -3.819186E+0000  1.306796E+0000
 -1.315156E+0000 -1.006796E+0000
  3.781364E-0001 -3.190197E+0000
  3.118634E-0001  1.942074E+0000
 -8.162629E-0001  8.833636E-0001
 -2.452957E+0000 -4.475501E-0001
  1.052796E+0000 -1.508446E+0000
 -2.360308E-0001 -9.263999E-0001
  5.621187E-0001  2.538718E+0000
  1.833336E+0000 -9.443331E-0001
 -5.535498E-0001  1.576991E-0001
  4.320838E-0001 -1.665060E+0000
  2.115095E+0000  2.789225E-0001
 -3.326063E+0000  6.142937E+0000
 -1.707448E-0001 -1.271903E+0000
  4.972810E-0001 -4.172405E+0000
  2.331975E+0000  2.785260E+0000
 -1.213132E+0000  3.876409E+0000
 -3.994903E+0000 -4.500788E+0000
  1.539697E+0000 -4.529043E+0000
  3.547382E+0000  2.719568E-0001
 -1.773888E+0000  2.589406E+0000
 -4.103253E+0000 -1.379344E+0000
  2.021864E+0000 -2.100206E+0000
  5.320036E-0001  1.062365E+0000
 -6.711163E-0002  2.111846E+0000
  1.038360E-0001  1.555936E+0000
 -3.006050E+0000 -1.788243E+0000
  2.888780E+0000 -3.056084E+0000
  1.328861E+0000  1.081900E+0000
 -1.829246E+0000 -2.836712E-0001
 -2.362802E+0000 -6.057888E-0001
 -1.218225E+0000 -3.212492E+0000
  3.067391E+0000  4.476487E-0001
  6.718510E-0001  2.504309E+0000
 -3.400116E+0000  2.183375E-0001
  2.421565E+0000 -2.861624E+0000
  6.228408E-0001  1.661913E+0000
  1.002838E+0000  1.045372E+0000
  1.098057E+0000 -2.559029E+0000
  2.110978E+0000 -1.653535E+0000
 -6.551858E-0001  1.931643E+0000
  9.999503E-0001 -1.833294E+0000
 -2.313872E+0000 -1.145617E+0000
  2.192290E+0000  1.495748E+0000
  1.144380E+0000  8.548225E-0001
 -3.053026E+0000  7.349604E-0001
  3.518234E+0000 -2.212964E+0000
  5.345861E-0001 -1.128453E+0000
  7.547103E-0001  2.956447E+0000
  7.925600E-0002 -8.316622E-0001
 -1.857678E+0000 -1.887973E+0000
  2.218847E+0000 -2.645567E+0000
  6.839105E-0001  1.913785E+0000
  1.913668E+0000  1.971198E+0000
 -3.899229E+0000 -1.161898E+0000
  1.298205E+0000 -1.968427E+0000
  2.015931E+0000  1.548871E-0001
  8.262075E-0001  3.365783E+0000
 -2.575873E+0000 -1.348756E+0000
 -1.436226E+0000 -1.895544E+0000
  5.249612E+0000 -1.281689E+0000
 -2.628018E+0000  3.065991E+0000
 -2.198077E+0000  1.939504E+0000
  5.846259E-0001 -4.405564E+0000
  2.267485E+0000  4.399118E-0001
  2.133398E+0000  2.311436E+0000
 -2.280828E+0000  1.223394E-0001
 -2.302404E+0000 -3.062608E+0000
  4.523490E+0000  4.499458E-0001
 -1.789358E+0000  4.657106E+0000
 -1.309860E+0000 -1.748360E+0000
  1.973351E+0000 -3.777231E+0000
 -3.444958E-0001  2.505595E+0000
 -1.301779E+0000  8.909000E-0001
 -1.535128E+0000 -9.815377E-0001
  6.769841E-0001 -2.820329E+0000
  2.546716E+0000 -1.814729E+0000
 -8.235588E-0001  2.037522E-0001
  1.459750E+0000 -1.718075E+0000
  2.490505E+0000 -3.442970E+0000
 -2.310050E+0000  1.931158E+0000
 -1.242082E+0000 -1.452976E+0000
  5.859637E-0002  4.595962E-0001
  8.099615E-0001 -2.186246E-0002
  3.397741E-0001  1.281466E+0000
 -1.334325E+0000 -1.555166E+0000
  5.385877E-0001 -9.823295E-0001
  9.595971E-0001 -2.284885E-0001
 -3.947107E-0001  2.085196E+0000
 -2.114912E+0000  1.426675E+0000
  3.689166E-0001  1.737468E-0001
 -4.331611E-0001 -3.404700E+0000
  4.683761E-0001  1.732431E+0000
 -7.720949E-0001 -1.835902E-0001
 -2.851755E+0000 -4.134669E+0000
  4.581542E+0000 -2.184470E+0000
  7.375419E-0001  9.188058E-0001
 -9.141283E-0001  1.225374E+0000
 -1.698792E+0000 -1.395111E+0000
  1.679394E+0000 -3.246597E-0001
 -1.271319E+0000  1.336824E+0000
 -5.610189E-0001 -2.571426E-0001
 -2.333304E+0000 -3.514564E+0000
  3.753595E+0000 -1.459155E+0000
 -5.709588E-0001  4.952741E-0001
 -4.068293E-0001  4.429387E-0001
 -3.427636E-0001  6.714528E-0001
  6.404156E-0001  1.115080E+0000
 -2.599140E+0000  1.022274E+0000
  1.124086E+0000  1.322753E-0001
  1.750945E+0000 -7.247908E-0001
 -1.271714E+0000 -6.145663E-0001
  2.138190E+0000 -1.222069E+0000
 -8.394776E-0001  1.800446E+0000
 -4.478133E-0001  9.770377E-0001
 -1.350140E+0000  3.898875E-0001
  2.723701E+0000  1.928159E-0001
 -8.560443E-0001  3.602878E-0001
 -5.859004E-0001  1.701330E+0000
  8.294159E-0001 -6.143054E-0001
  4.275841E-0001 -2.657742E-0001
  1.075021E+0000 -2.467125E+0000
 -4.918204E-0001  1.558129E+0000
  2.589766E+0000 -1.241326E+0000
 -1.951870E+0000  2.095413E+0000
  2.209363E+0000 -3.244417E+0000
  8.346535E-0001 -2.470582E+0000
 -1.417268E+0000  2.439518E+0000
  1.960774E+0000  2.484326E-0001
 -1.543455E+0000  2.965245E-0001
 -2.351826E+0000 -1.128860E+0000
  1.579796E+0000 -8.792756E-0003
 -7.034420E-0001  1.108489E+0000
 -1.063944E+0000  7.002213E-0001
 -1.249513E+0000 -1.712075E+0000
  1.790465E+0000  1.751874E+0000
  8.709300E-0001  1.711741E+0000
 -1.073478E+0000  3.457490E+0000
  1.158547E-0001 -2.956150E-0001
 -2.697954E-0001  2.797685E-0001
 -1.737943E+0000  1.670372E-0001
  1.821500E+0000 -7.679093E-0001
 -2.754244E-0001  3.069925E+0000
 -1.696947E+0000 -8.676192E-0001
  1.384626E+0000 -4.439432E+0000
  6.972419E-0001  3.286617E+0000
 -1.492161E+0000  1.776964E+0000
  1.146328E+0000 -3.177757E+0000
 -1.255710E+0000 -1.160317E+0000
  1.692014E+0000  4.646607E-0001
  1.858375E+0000 -1.001567E+0000
  1.501603E-0001  7.212765E-0001
  7.504933E-0001  8.059831E-0001
 -1.211864E+0000 -7.466108E-0001
  1.633563E+0000 -1.143578E+0000
  1.625121E+0000  2.155691E+0000
 -3.699889E+0000 -3.834571E-0001
  4.823373E-0001 -3.375915E+0000
  4.311842E+0000 -5.526680E-0001
  7.938331E-0001  4.741713E+0000
 -4.126534E+0000  8.559792E-0001
 -1.744457E-0001 -5.487284E+0000
  3.398393E+0000 -1.146733E+0000
 -6.355531E-0001  4.502131E+0000
 -2.028729E+0000 -7.433843E-0001
 -1.402950E+0000 -3.036930E+0000
  2.396600E+0000 -3.868682E+0000
  5.567288E-0001  1.097698E+0000
 -1.639469E+0000  3.380149E+0000
 -4.868723E-0001 -3.062249E+0000
 -2.325408E+0000 -4.307709E+0000
  3.991163E+0000  2.477199E+0000
 -2.200692E+0000  5.503515E+0000
 -2.628629E+0000 -1.336080E+0000
  2.016537E+0000 -2.477399E+0000
  3.010652E+0000  1.598818E+0000
 -8.403375E-0001  2.536425E+0000
 -3.165282E+0000 -3.211972E+0000
  2.159538E+0000 -3.807495E+0000
  3.355027E+0000 -3.447416E-0001
 -2.375093E+0000  2.311222E+0000
  3.731263E-0002  1.914519E-0001
 -3.284957E-0001  5.497466E-0001
 -1.777981E-0001 -1.788115E+0000
  8.253535E-0001  3.550681E-0001
 -2.386396E-0001  5.790722E-0001
 -1.657763E+0000 -8.550169E-0001
  1.559801E+0000 -3.788833E+0000
  4.719209E-0001  3.912323E-0001
  1.112878E+0000  4.737116E+0000
 -1.848803E+0000  1.098726E+0000
 -9.759171E-0001 -2.773893E+0000
  8.671265E-0001 -2.799922E+0000
  8.976949E-0001  9.449122E-0001
 -2.014802E+0000  2.525467E+0000
  4.408225E-0001 -4.551994E+0000
  2.364063E+0000  3.175420E+0000
 -1.979699E+0000 -1.812119E-0001
 -1.762502E+0000 -1.638599E+0000
  1.904632E+0000 -2.990307E+0000
  1.021149E+0000 -2.589869E-0001
 -5.824134E-0001  5.415962E+0000
 -1.498217E+0000 -1.441450E+0000
 -2.896820E+0000 -1.263621E+0000
  5.248128E+0000 -1.359335E+0000
  2.403065E+0000  3.254142E+0000
 -3.355395E+0000  1.843724E+0000
 -3.640782E+0000 -6.682670E+0000
  4.870931E+0000 -2.291609E+0000
  1.412286E+0000  1.783073E+0000
 -3.431221E+0000  1.737776E+0000
  1.535626E+0000 -4.390140E+0000
 -4.239749E-0001 -1.970244E-0001
  3.012368E+0000  2.617640E+0000
 -4.715549E+0000  1.796700E+0000
 -2.010032E+0000 -3.731951E+0000
  2.495329E+0000 -1.390776E+0000
  1.046709E+0000  9.749529E-0001
 -6.697695E-0001  1.860163E+0000
 -2.027218E+0000 -3.184157E-0001
  3.542727E+0000 -9.210024E-0001
  1.858411E+0000  1.078492E+0000
 -2.486386E+0000  1.827236E+0000
  8.271602E-0001 -2.975843E+0000
  2.170150E+0000 -1.687073E+0000
 -1.898059E-0001  3.834258E+0000
 -5.248656E-0001 -2.897180E-0001
 -3.560814E+0000 -3.655511E+0000
  4.626195E+0000  2.588751E+0000
  2.704494E+0000  3.825719E+0000
 -6.497340E+0000  1.766957E+0000
 -1.562606E+0000 -3.797564E+0000
  4.724525E+0000  2.599775E-0001
  8.535300E-0001  6.125330E+0000
 -4.295008E+0000  2.076579E+0000
 -1.557378E+0000 -6.353479E+0000
  3.351880E+0000  1.388012E-0001
  3.139309E+0000  1.703165E+0000
 -6.572062E+0000  2.814337E+0000
  8.847616E-0001 -3.940188E+0000
  1.828386E+0000  1.292034E+0000
 -1.787102E-0002  1.098353E+0000
 -2.908161E+0000 -1.098012E+0000
 -3.034404E-0001 -3.281956E+0000
  6.069567E+0000 -3.138658E+0000
 -5.965883E-0001  1.863863E+0000
 -2.152731E+0000  2.549711E+0000
 -1.938025E+0000 -3.558626E+0000
  3.795456E+0000  1.600609E+0000
 -1.118296E+0000  4.014638E+0000
 -2.297052E+0000 -1.923082E+0000
  1.811494E+0000 -1.449760E+0000
  2.702511E+0000  1.938777E+0000
 -3.634936E+0000  3.543038E+0000
 -3.095934E-0002 -2.425885E+0000
  6.402077E-0001 -3.861201E+0000
  2.040353E+0000  2.443582E+0000
 -1.686882E+0000  1.037628E+0000
 -2.299936E+0000 -1.153332E-0001
  2.693170E+0000 -2.636376E+0000
  1.795928E+0000  1.734517E+0000
 -1.098595E+0000 -2.930176E+0000
 -2.914975E-0001 -1.768828E+0000
  1.522387E+0000 -2.596677E+0000
 -4.076959E-0001  2.796717E+0000
  1.095341E+0000 -3.057896E+0000
 -1.220780E+0000 -3.040131E+0000
  2.264953E+0000 -2.062059E+0000
  2.043878E+0000  4.119595E+0000
 -3.852186E+0000  2.857878E+0000
  1.138466E-0001 -6.146832E+0000
  1.949192E+0000 -1.234098E+0000
  1.232373E+0000  1.675003E+0000
 -3.209416E+0000  3.945464E+0000
  1.861230E-0001 -4.485509E+0000
 -1.132463E+0000  9.473253E-0001
  4.754928E-0001  1.210724E+0000
 -3.565619E+0000  2.082489E+0000
  2.411452E-0001 -1.223443E+0000
  2.048286E+0000 -1.972505E+0000
 -1.153279E-0001 -1.182699E+0000
  1.663751E-0001  4.032791E+0000
 -1.464012E+0000 -2.694872E+0000
 -1.684075E+0000 -3.237378E+0000
  5.448903E+0000 -5.511756E-0001
 -1.748148E+0000  5.626419E+0000
 -4.367897E+0000 -1.177839E+0000
  4.630916E-0001 -2.481416E+0000
  4.363817E+0000  8.355057E-0002
 -1.934959E+0000  4.745918E+0000
 -1.534453E+0000 -8.622951E-0001
 -6.991807E-0001 -2.995747E+0000
  4.522843E+0000  1.911960E-0001
 -2.452417E+0000  3.979735E+0000
  4.834655E-0001 -1.820775E+0000
  1.079181E+0000  9.015848E-0001
  2.519957E+0000  3.930736E+0000
  2.859687E-0002  1.757137E+0000
 -1.255317E+0000 -1.810559E-0001
  6.375719E-0001 -1.804854E+0000
  1.324466E+0000  4.038951E+0000
 -1.675831E+0000  4.027653E-0001
 -1.338760E+0000 -3.112082E+0000
  2.649166E+0000  2.707562E+0000
  8.193535E-0001  4.828926E+0000
 -2.807602E+0000  2.494479E+0000
  1.352940E+0000 -5.047749E+0000
  1.666463E+0000 -2.909319E+0000
 -4.901759E-0001  2.442542E+0000
  6.141181E-0001 -9.434300E-0001
 -7.298198E-0001 -1.120677E+0000
  1.079499E+0000 -1.363398E+0000
  9.704655E-0001  2.778141E+0000
 -4.131833E+0000  2.886356E+0000
  3.551155E-0001 -1.118351E+0000
  1.247272E+0000 -2.504508E+0000
  1.432507E+0000  2.121660E+0000
 -1.831362E+0000  2.403717E+0000
 -1.448829E+0000 -1.455035E+0000
 -1.863561E-0001 -1.033095E+0000
  1.008143E+0000  9.770175E-0001
  6.733126E-0001  1.761574E+0000
 -1.049987E+0000  9.025024E-0001
  5.948019E-0001  1.645358E+0000
  1.238039E+0000 -2.229396E-0001
 -1.548894E+0000  1.449251E-0001
 -9.067298E-0001  6.782566E-0001
  1.686970E+0000 -2.412931E+0000
  8.175650E-0001  1.287182E+0000
 -1.518112E+0000  7.035902E-0001
  1.640203E+0000  4.505589E-0001
 -5.789666E-0002 -8.908060E-0001
 -1.447833E-0001 -3.828544E-0001
 -3.453427E+0000  5.606777E-0001
  4.807184E+0000 -4.007246E+0000
 -1.050190E+0000  4.931050E+0000
  2.288754E+0000  1.262437E+0000
 -8.040863E-0001  1.147367E+0000
  2.987742E-0002  5.368214E-0001
 -6.988523E-0001 -1.522248E+0000
  1.356806E+0000 -1.380016E+0000
  1.205773E+0000  4.552196E-0001
 -1.523185E+0000  1.513216E+0000
  8.544458E-0002 -1.849810E+0000
  1.565425E+0000  1.539679E+0000
 -9.261416E-0001 -1.014751E+0000
  2.521074E+0000 -1.717277E+0000
 -2.749192E-0002  6.449719E-0001
  9.684715E-0001  1.098956E+0000
 -1.459126E-0001 -3.470628E+0000
 -3.288731E-0001 -1.388672E+0000
  4.590623E+0000 -2.671479E+0000
  1.155892E-0001  2.247350E+0000
 -2.280897E+0000 -1.744833E+0000
 -9.024135E-0001 -4.673180E+0000
  4.449318E+0000  1.281559E+0000
 -3.186631E+0000  4.858424E+0000
  1.753347E+0000 -2.825627E-0001
 -2.177619E+0000 -2.352515E-0001
  1.354861E+0000 -1.434799E+0000
 -1.006192E+0000 -2.934085E-0001
 -6.490305E-0001 -3.559052E+0000
 -1.391274E-0001  2.207887E+0000
 -1.703664E-0001 -9.089628E-0002
 -1.159296E+0000 -1.316818E+0000
  3.298415E+0000 -8.035144E-0001
 -2.386543E+0000  2.593733E+0000
 -2.377984E-0001 -2.810020E+0000
  1.184948E+0000 -5.935135E-0001
  5.495821E-0001 -9.863509E-0001
 -5.449546E-0001  6.014818E-0002
 -1.756924E+0000  1.623790E+0000
  2.269078E+0000  7.946697E-0001
 -1.395132E+0000  1.754536E+0000
  1.878518E+0000 -1.749734E+0000
 -5.827968E-0001 -1.717045E+0000
 -9.927466E-0001 -5.091098E-0001
  1.560988E-0001  1.230517E+0000
 -4.075942E+0000 -4.920347E-0001
  2.023046E+0000 -4.348694E+0000
  2.526331E+0000  2.849447E+0000
 -1.068898E+0000  4.370689E+0000
 -3.750817E+0000  3.429614E-0001
  3.556280E-0001 -5.244672E+0000
  2.997770E+0000  2.323493E+0000
 -1.716643E+0000  2.618742E+0000
 -4.197156E+0000 -2.410093E+0000
  1.539465E+0000 -1.379352E+0000
  2.863033E+0000 -2.024026E+0000
 -3.898836E-0001  4.277677E+0000
 -1.661048E-0001 -3.708999E+0000
 -1.561235E+0000 -1.899622E+0000
  3.612458E+0000 -1.148135E+0000
 -9.558704E-0001  4.026576E+0000
 -3.414941E+0000  5.616024E-0001
 -1.513172E+0000 -3.368275E+0000
  2.279368E+0000  4.171168E-0001
  4.646113E-0001  2.540321E+0000
 -1.835355E+0000  2.566863E-0001
 -5.963309E-0001 -2.298958E+0000
  2.116368E+0000 -8.288577E-0001
  6.247769E-0002  1.647089E+0000
 -2.567147E+0000 -1.790770E+0000
  1.068605E+0000 -1.451230E+0000
  2.668804E+0000  4.002669E-0001
 -2.878793E+0000  4.049020E+0000
 -3.459788E+0000 -8.226016E-0002
  2.204397E+0000 -2.352864E+0000
  1.330401E+0000  1.750150E+0000
  3.018090E-0001  4.073204E+0000
 -5.589388E+0000 -3.294299E-0001
  1.098415E+0000 -5.348475E+0000
  2.767092E+0000  5.397172E-0001
 -2.727980E+0000  4.223876E+0000
 -1.766815E+0000 -1.155578E+0000
  9.259923E-0001 -5.756396E-0001
  2.362852E+0000  1.752481E+0000
 -2.577527E+0000  3.499034E+0000
 -6.761141E-0001  1.499155E+0000
 -4.900858E-0001  1.279320E+0000
  1.905838E+0000  3.783734E+0000
 -1.746388E+0000 -2.616941E+0000
 -3.990564E-0001  5.004175E-0001
  2.383736E+0000 -1.616476E+0000
 -7.268093E-0001  2.746136E+0000
  1.752378E+0000  1.071653E+0000
 -4.291209E+0000 -2.975543E+0000
  2.467800E+0000 -2.247816E+0000
  4.099130E+0000  3.201366E+0000
 -2.031446E+0000  9.321669E-0001
 -1.339771E-0001 -4.896976E+0000
  1.001061E+0000  1.258611E+0000
  1.297931E+0000  2.844750E+0000
 -3.184041E+0000  2.193993E+0000
  3.230317E-0001 -2.461917E+0000
  7.597637E-0001 -5.943585E-0001
  7.445207E-0001  4.725238E+0000
 -2.678510E+0000  8.725534E-0001
 -3.317921E+0000 -9.124572E-0001
  4.165197E+0000 -2.165544E+0000
  1.591517E-0001  3.956768E+0000
 -2.783773E+0000  3.182045E-0001
 -2.459467E-0002 -5.039278E+0000
  2.139604E+0000 -1.504216E+0000
  1.889152E+0000  2.736604E+0000
 -4.186051E+0000  2.607080E+0000
  1.399861E+0000 -2.978767E+0000
  1.163723E+0000 -5.099137E-0001
 -5.971102E-0001  4.641614E+0000
  3.274942E-0001  2.271852E-0002
 -2.015204E+0000 -1.011197E+0000
  3.114519E+0000 -2.624290E-0001
  9.632497E-0001  3.177726E+0000
 -2.394639E+0000 -7.394694E-0001
  8.280675E-0001 -4.736443E+0000
  3.938191E+0000  6.456917E-0001
 -1.751219E+0000  6.052534E+0000
 -3.532378E+0000 -2.898477E+0000
  1.237512E+0000 -1.421109E+0000
  3.394926E+0000 -9.192518E-0001
 -1.776594E+0000  7.019905E+0000
 -2.525449E+0000 -2.256455E+0000
 -1.676150E+0000 -1.502045E+0000
  1.311774E+0000 -6.391586E-0001
 -5.571356E-0001  1.776352E+0000
  6.295278E-0001 -2.093448E+0000
 -3.230244E+0000 -2.168280E+0000
  3.151165E+0000 -2.938778E+0000
  2.222118E+0000  1.716950E+0000
 -2.034803E+0000  7.556231E-0001
 -1.673224E+0000  1.186790E+0000
  1.993112E+0000 -2.475975E+0000
 -2.023236E+0000 -8.400725E-0001
  5.751637E-0001  6.606531E-0002
  1.084101E+0000 -1.035250E+0000
  1.105933E-0001  2.374240E+0000
  2.846990E+0000  4.103842E-0001
 -1.705004E+0000  2.232185E+0000
  3.862887E-0001 -1.087423E-0002
 -3.144091E+0000 -9.188057E-0001
  1.768079E+0000 -2.264232E+0000
  2.564148E+0000 -1.195169E+0000
 -3.130460E-0001  4.704083E+0000
 -1.536838E+0000 -7.394522E-0001
 -1.787296E+0000 -3.445350E+0000
  3.729557E+0000 -2.017471E+0000
  2.835698E-0001  3.836059E+0000
 -1.600993E+0000  2.638056E+0000
 -1.068849E+0000 -2.358383E+0000
  7.928914E-0002  1.084855E+0000
 -1.962437E-0001  1.918587E+0000
  3.877980E-0001  1.558659E-0001
 -9.858181E-0001  1.281042E+0000
  7.302940E-0001 -2.102191E+0000
  7.842351E-0001 -7.035953E-0001
 -1.086436E+0000  2.111937E+0000
 -1.024401E+0000  1.402704E+0000
 -3.051678E+0000 -1.895863E+0000
  2.105083E+0000 -1.872790E+0000
  1.506385E+0000  2.283735E+0000
 -7.550862E-0001  2.127513E+0000
 -7.352039E-0001 -1.675509E+0000
  1.534586E+0000  6.424382E-0001
 -2.425059E+0000  2.495714E+0000
  2.581123E+0000  1.858077E-0001
 -1.998851E-0002  1.124505E+0000
  8.134557E-0001  2.298726E+0000
 -6.198577E-0001 -6.041640E-0001
  3.548551E-0001  1.726176E+0000
  2.160773E+0000 -6.092541E-0002
  3.921149E-0001  7.388370E-0001
 -1.983364E+0000  2.191670E+0000
  5.365015E-0001 -1.058705E+0000
  4.912894E-0001  5.763093E-0001
 -1.016294E+0000 -1.733783E+0000
 -5.580819E-0002 -8.944394E-0001
 -1.431075E+0000 -2.323438E+0000
  2.417392E+0000  1.805336E+0000
 -1.651630E+0000  5.273501E-0002
  2.291593E-0001 -3.256086E+0000
  9.247588E-0001 -6.137394E-0002
 -5.100593E-0001 -2.676642E-0001
 -2.478001E+0000  5.709675E-0001
  2.154016E+0000 -3.128571E+0000
  1.564745E+0000  5.109305E-0001
 -2.185518E+0000 -3.884596E-0001
 -3.478308E-0004 -2.389266E+0000
  7.504686E-0001 -3.143715E+0000
 -7.073419E-0001  2.926192E+0000
  1.417929E+0000 -3.162982E+0000
 -1.226469E+0000 -2.510294E-0001
 -9.471392E-0001 -1.621879E+0000
  1.548035E+0000 -4.406501E-0001
  1.211888E+0000  1.285568E+0000
 -1.659976E+0000 -1.499184E+0000
 -1.164230E+0000 -3.698135E+0000
 -1.244866E-0001 -2.629998E-0001
  2.662078E+0000 -7.850531E-0001
 -2.341270E+0000 -2.029696E+0000
 -1.260623E+0000 -1.866169E+0000
  2.356099E+0000 -9.390207E-0001
 -1.204248E+0000  1.648266E+0000
  1.704570E+0000 -5.096105E-0001
 -1.679818E+0000  1.628283E+0000
  1.878608E+0000 -4.024932E-0001
 -5.513367E-0001 -2.232301E+0000
 -6.619562E-0001 -1.495166E+0000
  8.593853E-0001  1.909172E+0000
  1.580890E+0000  1.564423E-0001
 -2.986104E+0000 -6.147503E-0001
  1.428546E+0000 -2.130030E-0001
  2.439747E+0000  4.766793E+0000
 -1.702487E+0000 -3.247199E-0001
 -1.705820E+0000 -1.227498E+0000
  1.311138E+0000  7.299194E-0001
  1.023831E+0000  1.477117E+0000
 -2.315471E+0000  1.514473E+0000
  1.488733E+0000  8.597430E-0001
 -1.550307E+0000 -5.287884E-0001
 -7.373859E-0001 -2.852912E+0000
  2.921447E+0000 -2.811658E+0000
  1.271758E+0000  2.708249E+0000
 -1.844795E+0000  2.691497E+0000
 -5.174455E-0001 -2.289249E+0000
  9.670950E-0001 -2.294232E-0001
  1.459551E+0000  1.864169E+0000
  8.383216E-0001  1.442233E+0000
 -3.970793E-0001  8.749071E-0001
 -7.664310E-0001 -1.313466E+0000
 -1.477326E+0000  2.451081E-0001
  3.352743E+0000  1.582694E+0000
 -3.393946E+0000  3.866589E+0000
 -9.304748E-0001 -3.213086E+0000
  3.665386E+0000 -2.328991E+0000
  1.384158E+0000  3.926985E+0000
  1.489185E-0001  1.975478E+0000
 -2.906824E+0000  1.879895E+0000
  1.222240E+0000 -3.005820E+0000
  4.214894E-0001  9.857678E-0001
 -5.732598E-0001  4.825365E+0000
 -1.116137E+0000 -1.366465E+0000
  9.553385E-0001 -2.174496E+0000
  3.473793E+0000  2.738424E-0001
 -5.145446E-0001  5.141666E+0000
 -4.414024E+0000 -1.442918E+0000
  3.016756E+0000 -3.952955E+0000
  2.479098E-0001  3.541397E+0000
 -3.262570E+0000  1.882429E+0000
 -1.195666E+0000 -3.192857E+0000
  1.557313E+0000 -8.685095E-0001
 -1.366695E+0000  2.503561E+0000
 -1.918329E+0000  9.746228E-0001
  2.978315E+0000 -2.070988E+0000
  5.171712E-0001  4.599639E-0001
 -2.036136E+0000  1.869105E+0000
  3.163132E-0001 -2.802081E+0000
  1.914598E+0000  2.105804E+0000
  3.858007E-0001  3.589904E+0000
 -1.339109E+0000 -9.893817E-0001
  6.833229E-0001  7.030267E-0001
  1.568485E+0000 -1.762767E+0000
 -1.030340E+0000  1.065366E+0000
  1.487304E+0000 -5.526211E-0001
 -2.649852E+0000  1.940209E-0001
  1.715715E+0000 -2.546799E-0001
  8.392536E-0001  1.434825E+0000
 -2.123124E+0000  1.911330E+0000
  6.881167E-0001 -1.102068E+0000
 -4.164494E+0000  3.376267E-0001
  2.996958E+0000 -1.199513E+0000
 -3.172531E+0000  2.997002E+0000
  1.991298E+0000  2.298008E-0001
 -2.553292E+0000 -2.049973E-0001
 -8.255973E-0002  1.179944E+0000
 -7.603692E-0001 -1.252658E+0000
 -2.577190E-0001 -1.095452E+0000
  9.761864E-0001 -1.583451E+0000
 -2.604469E-0001  5.398487E-0001
  9.244007E-0001 -3.625305E-0001
 -3.891029E-0001 -6.482360E-0001
  9.250151E-0001  1.362178E+0000
 -2.912527E+0000  2.474453E+0000
 -2.155334E+0000 -1.993118E+0000
  2.424088E+0000 -6.396514E-0001
 -1.494799E+0000  7.288634E-0001
 -6.937947E-0001 -8.523457E-0001
  3.150428E-0001 -7.176840E-0001
 -1.039706E+0000  1.785241E+0000
  5.575048E-0001  9.470700E-0001
  5.544619E-0002 -1.254353E+0000
 -1.829452E+0000  9.446574E-0001
  2.275104E+0000 -9.958790E-0001
  1.014817E+0000  1.445778E+0000
 -1.700235E+0000  1.069549E+0000
 -1.859284E-0001 -1.527849E+0000
  1.051194E+0000 -1.447325E+0000
 -3.737496E-0001  1.857958E+0000
 -1.702320E+0000  7.977110E-0001
 -4.424653E-0001 -2.626484E-0001
  2.752120E+0000  2.172439E-0001
 -6.769715E-0001  5.376373E-0001
 -2.631512E+0000  8.990563E-0001
 -9.419415E-0002 -2.807886E-0001
  4.091539E+0000 -8.322613E-0001
 -3.130505E+0000  2.828528E+0000
  2.032518E+0000 -1.766185E+0000
 -4.043947E-0001 -2.189893E+0000
  7.852190E-0001  8.877280E-0002
 -1.133785E+0000  2.209083E+0000
 -2.136430E+0000 -9.901131E-0001
 -3.536298E-0001 -3.970727E+0000
  2.636516E+0000 -8.151105E-0001
  1.644106E+0000  1.589986E+0000
 -1.379169E+0000  4.142172E+0000
  4.105056E-0001  5.206812E-0001
  4.787789E-0001 -1.241287E+0000
  1.875675E+0000  8.191219E-0002
  5.622510E-0001  2.039459E+0000
 -7.539858E-0001 -1.768242E+0000
  1.666165E+0000 -1.407920E+0000
  1.583256E+0000  8.767698E-0001
 -4.115439E+0000  4.324504E+0000
  5.634605E-0001 -3.423760E+0000
  1.256391E+0000 -5.569586E-0001
  4.458977E+0000  1.093324E+0000
 -2.298804E+0000  4.662206E+0000
 -1.134591E+0000  1.138477E+0000
 -1.154039E+0000 -3.131038E+0000
  3.355118E+0000 -6.775850E-0002
 -1.102682E-0001  1.565865E+0000
 -1.679422E+0000  8.493950E-0001
 -1.927099E+0000 -5.925819E-0002
  1.921713E+0000  2.217254E-0001
 -4.513583E+0000  2.648756E-0001
 -1.077464E+0000  1.708251E-0001
  2.044944E+0000  2.101509E+0000
 -3.426619E+0000 -1.586126E+0000
  2.601900E+0000 -3.989597E+0000
  1.862444E+0000  7.448647E-0001
 -6.201621E-0001  2.118107E+0000
 -2.014690E+0000 -9.334925E-0001
  1.143972E+0000 -8.912234E-0001
  1.255357E+0000  1.529742E+0000
  1.159208E+0000  4.319706E+0000
 -1.633957E+0000  6.555881E-0001
  3.296909E-0002 -1.577926E+0000
  1.515860E+0000 -1.854870E+0000
 -3.002637E+0000 -7.610178E-0001
  1.883453E+0000 -9.849174E-0002
  8.151518E-0001  2.753432E+0000
 -2.594149E+0000  1.817358E+0000
 -8.171949E-0002 -1.961211E+0000
  5.926272E-0001  1.823109E+0000
  1.251176E+0000 -2.237717E-0001
 -1.514986E+0000 -1.114765E+0000
 -3.036826E-0001  1.352522E+0000
 -1.121195E+0000 -5.212452E+0000
  5.069255E-0001 -2.958779E+0000
  3.061780E+0000 -1.192290E+0000
 -2.622359E+0000  2.641224E+0000
 -1.777584E+0000 -9.717737E-0001
  3.030370E+0000 -1.139841E+0000
  9.951440E-0001  2.212382E+0000
 -2.830303E+0000  3.118104E+0000
 -2.438062E+0000 -3.261979E+0000
  1.209638E+0000 -2.510953E+0000
  9.692287E-0001  1.361241E+0000
 -2.884838E+0000  3.742249E+0000
 -5.404670E-0001 -1.512123E+0000
 -2.562301E+0000 -1.546463E+0000
  7.335264E-0002  3.532799E-0001
  4.001005E-0001 -4.270367E-0001
 -3.588711E+0000 -3.569188E-0001
  1.723277E+0000 -2.714024E+0000
 -1.152271E+0000  9.386686E-0002
 -8.325910E-0002 -2.188956E+0000
  1.668305E+0000  9.668749E-0001
 -4.511563E-0001  2.738718E+0000
 -9.438836E-0002 -2.996287E+0000
 -7.424195E-0001 -4.485600E+0000
  2.556134E-0001 -1.193153E+0000
  4.046664E+0000  4.127805E+0000
 -3.278340E+0000  2.601677E+0000
 -1.915766E-0001  8.948894E-0002
  2.315741E+0000 -2.688365E+0000
 -1.810706E+0000  2.599387E+0000
  4.587361E-0001  2.297505E+0000
  1.872500E+0000  1.734834E+0000
 -2.662047E+0000 -2.992423E-0002
  2.386228E+0000  3.064827E+0000
 -1.050867E+0000 -7.368295E-0001
 -8.813589E-0001 -1.544055E+0000
  3.247331E+0000 -1.173856E-0002
  6.013116E-0001  3.816781E+0000
 -3.938516E+0000 -4.447448E-0001
  3.483661E+0000 -1.559113E+0000
  4.812646E-0001  1.624016E+0000
 -8.193133E-0001 -7.738017E-0002
 -1.674196E+0000 -1.214132E+0000
 -6.084862E-0001 -2.914479E+0000
  2.393584E+0000  4.966407E-0001
  2.728968E-0001  1.763775E+0000
 -5.000675E-0001 -1.439294E+0000
 -1.900389E+0000  1.110690E-0001
  1.028601E+0000  1.870812E+0000
  4.984706E-0001 -1.030734E+0000
 -3.847464E-0001 -3.675008E+0000
  8.836911E-0001  4.960289E-0001
  1.660015E+0000 -1.571872E-0001
 -2.473512E+0000 -2.285724E-0001
  2.095793E+0000 -9.891555E-0001
  8.048704E-0001 -1.212709E-0001
  1.599101E+0000  3.924881E+0000
 -2.037525E+0000  1.287727E+0000
 -2.775227E+0000 -2.969275E+0000
  1.826524E+0000 -1.385072E+0000
  2.084707E+0000  1.295147E+0000
 -2.893848E+0000  3.785399E+0000
 -3.877973E+0000 -3.517393E+0000
  1.186806E+0000 -1.924047E+0000
  5.549514E+0000  1.442133E+0000
 -1.454199E+0000  4.262086E+0000
 -4.100478E+0000 -9.806842E-0001
  2.886860E+0000 -3.277845E+0000
  1.982680E+0000  2.175337E+0000
 -6.779930E-0001  1.490305E+0000
 -2.717871E+0000  3.683637E-0001
  1.311457E+0000 -4.047948E-0001
  5.472206E-0001  1.987419E+0000
 -1.662837E+0000  2.021652E+0000
  9.500636E-0001 -1.750880E+0000
 -3.732427E-0001  6.928465E-0001
  3.894887E+0000  3.521173E+0000
 -7.297943E-0001 -2.856548E+0000
 -2.310999E+0000  7.271584E-0001
  2.520724E+0000 -2.935932E+0000
  9.498400E-0001  2.030324E+0000
 -1.934027E+0000  6.999885E-0001
  2.364306E-0001 -2.692446E+0000
  2.479550E+0000 -1.326926E+0000
  8.042599E-0001  2.396928E+0000
 -1.936846E+0000 -1.830672E+0000
 -4.256750E-0001 -5.092144E-0001
  2.379631E+0000 -3.607218E-0001
 -9.502095E-0002  1.481129E+0000
  1.230924E-0001 -1.554695E-0001
  7.112673E-0001 -8.370241E-0001
 -6.557663E-0001  9.939435E-0001
 -5.067570E-0001  1.306106E+0000
  8.507991E-0001 -2.614653E+0000
 -2.282391E-0001 -8.455236E-0001
  3.687818E-0001  2.724119E+0000
 -2.059847E-0002  2.151841E+0000
 -2.607749E+0000 -5.781077E-0002
 -1.977125E-0001 -2.888102E+0000
  2.232503E+0000  6.454370E-0001
 -1.927095E+0000  2.695330E+0000
 -2.450801E+0000  7.094820E-0001
 -1.248300E+0000 -6.281338E-0001
  2.908945E+0000 -2.952588E+0000
 -2.685034E+0000  2.982890E+0000
  2.402310E+0000 -2.086859E+0000
 -1.653982E+0000 -9.350592E-0001
  2.127615E+0000  1.262418E+0000
  2.973486E-0001  2.051463E+0000
 -3.282263E+0000 -1.225818E+0000
  3.095292E-0001 -2.621432E+0000
  2.332078E+0000  4.518662E-0002
  5.129933E-0001  1.704374E+0000
 -2.297498E+0000  1.947918E+0000
  5.199515E-0001 -5.268795E+0000
  2.034940E+0000  1.708995E-0001
  6.182624E-0001  2.247281E+0000
 -2.576328E+0000  1.286483E-0001
 -6.221967E-0001 -4.781687E+0000
  2.678552E+0000  4.344038E+0000
 -1.439815E+0000  3.559123E+0000
 -2.876315E-0001 -4.005688E+0000
 -1.322744E+0000 -1.519714E+0000
  2.927172E+0000  9.657438E-0002
 -1.952061E+0000  1.619380E+0000
 -1.768220E+0000 -1.555763E+0000
  6.186255E-0001 -1.532504E+0000
  2.566429E+0000  1.558383E+0000
 -5.872943E-0001 -7.079522E-0001
 -2.595497E+0000 -7.364160E-0001
  2.554623E+0000  1.010478E-0001
  3.409642E-0001  2.293452E+0000
 -7.080161E-0001 -4.270795E-0001
 -6.130697E-0001 -7.218424E-0001
  3.634931E+0000 -3.481747E+0000
 -3.591082E-0002  3.832199E-0001
 -2.351416E+0000 -2.082489E-0003
  8.283972E-0001 -1.572744E+0000
 -1.258597E+0000 -2.961881E+0000
  4.503235E+0000  3.564136E-0001
 -3.485156E+0000  1.342209E+0000
 -9.007773E-0002 -1.702357E+0000
 -1.388097E+0000 -1.091628E+0000
  4.353245E+0000  7.947176E-0001
 -3.039747E+0000  4.659649E+0000
 -1.375812E+0000 -2.192003E+0000
  7.334961E-0001 -5.129133E+0000
  3.185600E+0000  2.507195E+0000
 -2.022340E+0000  3.550757E+0000
 -2.483836E+0000 -1.500992E+0000
  7.004243E-0001 -3.782398E+0000
  1.600749E+0000  2.242927E+0000
  1.239637E+0000 -7.553746E-0001
 -1.874092E+0000 -4.721929E-0001
  2.069555E-0001 -1.847831E+0000
  1.688413E+0000  1.869913E+0000
 -1.305091E+0000  1.115661E+0000
 -3.565324E-0001 -1.355382E+0000
 -1.531900E-0001  1.584198E+0000
  1.327189E+0000 -6.505999E-0001
  3.749034E-0001 -3.362432E-0001
 -4.894717E-0001  7.024174E-0001
  9.964466E-0001 -3.656579E-0001
 -2.100328E+0000 -4.303073E-0002
  2.001378E+0000 -2.699205E+0000
 -7.905379E-0001  4.714869E-0001
  4.289150E-0001 -8.625966E-0001
 -1.552960E-0001 -2.198288E+0000
  1.625947E+0000 -1.484400E-0001
  1.710866E+0000  2.164844E+0000
 -8.789137E-0001  3.690122E-0001
 -4.035909E-0001 -5.291126E-0001
  1.893637E+0000 -3.237901E+0000
 -6.035723E-0001 -7.988777E-0001
  5.489728E-0001  1.350183E+0000
 -1.775619E+0000  1.265305E+0000
  7.332875E-0001 -2.803936E+0000
  6.071598E-0001 -7.040614E-0001
  1.160343E+0000  2.241736E+0000
 -3.122172E+0000  6.257170E-0001
 -5.670006E-0001 -5.703136E-0001
  2.615028E+0000  6.040885E-0001
  1.983927E+0000  4.725051E-0001
 -3.477823E+0000  1.671256E+0000
  6.115236E-0002 -1.057056E+0000
  3.645328E-0001  3.992550E-0001
 -7.510798E-0002 -1.066689E+0000
  4.241051E-0001  9.826109E-0001
 -2.193441E+0000  2.682071E+0000
 -1.183532E+0000 -9.175985E-0001
  3.307863E-0002 -1.019327E-0001
  2.111597E+0000  1.318108E+0000
  1.144549E+0000 -8.550845E-0001
 -2.085517E+0000 -9.875103E-0001
  9.861199E-0001 -3.427538E+0000
  4.969974E-0001 -1.261604E-0001
 -6.293234E-0001  1.964312E+0000
  9.920932E-0001 -2.020031E+0000
 -1.198657E-0001 -1.376314E+0000
  9.029561E-0003  1.477411E-0001
  1.995921E+0000 -1.523450E+0000
 -1.140311E+0000  3.192273E+0000
  1.790941E+0000  6.999322E-0001
  1.552888E+0000 -1.389503E+0000
 -2.072314E+0000  1.096533E+0000
  3.420355E-0001 -1.182482E+0000
 -1.895135E-0001  1.659556E+0000
  3.420676E-0001  6.116947E-0001
 -1.862702E-0001  2.383801E+0000
 -7.707339E-0001 -1.747107E+0000
  1.072054E+0000 -6.892277E-0001
  2.990110E-0001 -1.190164E+0000
 -1.056750E+0000  1.956247E+0000
 -5.468646E-0001 -1.832338E-0001
  7.139323E-0001 -3.219280E+0000
  2.705844E+0000  1.317290E+0000
 -5.473990E-0001  4.296687E+0000
 -1.367506E+0000 -2.646911E+0000
 -1.515439E+0000  1.009117E+0000
 -1.107319E-0001  5.954360E-0001
  4.193634E-0001 -8.024183E-0001
 -1.811430E+0000 -1.604081E+0000
  2.155719E+0000 -3.120007E+0000
 -5.298709E-0001 -1.455278E+0000
 -1.950494E-0001  2.105649E+0000
 -8.631679E-0001  8.973666E-0001
  1.111196E+0000  2.856542E+0000
 -1.868507E+0000  2.416058E+0000
 -7.852213E-0001 -3.053041E+0000
 -1.021586E+0000 -2.588123E+0000
  2.169982E+0000  5.333193E-0001
  6.838026E-0001  6.116315E-0001
 -4.291200E+0000  1.773416E-0001
  1.451682E+0000 -1.180505E+0000
 -3.028820E-0001  6.070091E+0000
 -1.721241E+0000  8.420380E-0001
 -9.314717E-0001 -4.011536E+0000
  2.684951E+0000  9.162666E-0001
  9.812443E-0002  1.159691E+0000
 -5.972663E-0001 -1.176564E+0000
 -5.129231E-0001  4.158809E-0001
  2.505071E+0000 -1.125425E+0000
 -2.498322E+0000  1.759600E+0000
  1.304799E+0000 -8.824901E-0001
  5.356497E-0001  1.124731E+0000
  1.517661E+0000  3.744379E+0000
 -2.040322E+0000  9.731195E-0001
 -1.942858E+0000 -2.133095E-0001
  2.554829E+0000 -1.261689E+0000
 -5.884781E-0001  4.865905E+0000
 -1.268461E+0000  2.042000E+0000
  5.128156E-0001 -1.828287E+0000
  2.888649E+0000 -3.336906E+0000
 -4.916679E-0001  2.430761E+0000
  9.392944E-0002  1.302350E+0000
 -2.807230E+0000  2.510525E+0000
  2.481319E+0000 -2.268188E+0000
 -5.298479E-0001 -4.921393E-0001
  2.235245E+0000  1.371080E+0000
 -1.497408E+0000  3.234826E+0000
 -1.509421E+0000 -3.664268E+0000
 -2.918574E-0001 -2.218594E+0000
  9.873982E-0002  4.942501E+0000
  6.478862E-0001  2.327236E+0000
 -2.607877E+0000 -1.119332E+0000
 -9.294206E-0001 -8.645772E-0001
  1.601496E+0000  9.857369E-0001
  3.140982E-0001  4.143170E-0001
 -1.918553E+0000 -7.326994E-0001
 -2.135167E+0000 -6.975814E-0001
  3.402411E+0000 -2.174622E+0000
 -3.478876E-0002  3.522741E+0000
 -5.595830E-0001 -1.217430E+0000
  1.491405E-0001 -1.564882E+0000
  8.562753E-0001 -1.780841E+0000
  1.557579E+0000 -1.048335E+0000
 -1.000969E+0000  1.879730E+0000
 -4.593443E-0001 -1.341288E+0000
  1.516568E+0000  8.705581E-0001
 -1.513843E+0000  2.020736E+0000
 -2.021718E+0000 -4.838321E-0001
  2.189536E+0000 -1.299220E+0000
 -1.718519E+0000  2.166321E-0001
  1.204731E+0000  1.914300E-0001
  7.234399E-0001 -6.674557E-0002
 -1.832627E+0000  3.281709E+0000
  1.748574E+0000 -5.889015E-0001
 -2.393682E+0000  5.337914E-0001
 -6.266517E-0002  1.366259E+0000
  2.128338E+0000 -1.195296E+0000
 -1.429800E+0000  5.092531E-0001
  2.464781E-0001 -2.670161E+0000
 -5.424204E-0001  2.177906E+0000
  3.221846E+0000 -9.498608E-0001
 -3.750655E-0001 -4.754789E-0001
  1.953778E+0000  4.209521E-0001
 -8.495984E-0001 -2.610679E+0000
  2.110421E+0000  1.359486E+0000
 -1.324537E+0000  1.887416E+0000
 -1.418255E+0000  4.898359E-0001
  8.228079E-0001 -3.658351E+0000
  1.301040E-0001  4.042788E+0000
  1.132443E+0000 -3.226469E-0001
 -7.000903E-0001 -1.988342E+0000
  2.678143E+0000 -2.504496E+0000
  6.775571E-0002  1.080949E+0000
  1.722324E+0000  1.698050E+0000
 -2.444097E+0000 -9.845780E-0001
 -3.630242E-0001  1.073116E+0000
  3.480077E+0000 -3.097715E+0000
 -1.877109E+0000  2.621281E+0000
  1.705145E-0002 -1.880608E+0000
 -1.598832E+0000 -1.305463E+0000
  2.953316E+0000 -3.094766E-0002
  7.370033E-0001  1.954160E+0000
 -2.515582E+0000  2.298798E-0001
 -6.684002E-0002 -2.070126E+0000
  1.497515E+0000 -4.039718E-0001
  7.578240E-0001 -4.878696E-0001
  1.228534E-0001 -1.604537E+0000
  5.789689E-0001  1.748444E-0001
 -7.021400E-0001 -3.395698E-0001
  1.347049E+0000 -3.102258E-0001
 -2.345015E+0000  2.297709E+0000
  6.128818E-0001  1.923022E+0000
 -2.617132E-0001 -6.299442E+0000
 -6.641772E-0001  4.360961E-0001
  1.335525E+0000 -3.730560E-0001
  8.217391E-0001  2.812165E+0000
 -1.658733E+0000 -3.180647E+0000
  1.206024E+0000 -6.844418E-0001
  2.017647E+0000 -4.776539E-0003
 -2.309564E+0000  1.096100E+0000
 -1.796917E+0000 -9.143948E-0001
  1.351204E+0000 -1.258264E+0000
 -2.149036E+0000  1.729484E+0000
  1.035704E-0001  1.296633E+0000
 -1.961147E+0000 -1.316446E+0000
  1.394210E+0000 -4.317932E-0001
  1.377261E+0000  3.644021E+0000
 -2.481524E+0000  1.769657E+0000
 -1.881749E+0000 -1.698334E+0000
  2.959929E+0000 -1.423217E+0000
 -1.440394E-0001 -1.670188E-0001
  3.205177E+0000  4.898564E-0001
 -2.053013E+0000 -7.650677E-0001
 -1.039824E+0000 -9.851165E-0001
  1.615803E+0000  1.751907E+0000
 -3.101607E-0001  2.421549E+0000
 -1.333675E+0000  3.733627E+0000
 -4.804176E-0001 -9.263350E-0001
 -2.695798E-0001  7.956311E-0001
  1.873855E+0000 -1.395175E+0000
 -1.568469E-0001  2.567058E-0001
  3.133397E+0000  1.328962E+0000
 -1.097304E+0000  2.444912E+0000
 -1.188551E+0000  1.231556E-0001
 -7.325675E-0001  2.324819E+0000
  8.092586E-0001  1.903414E+0000
  4.274051E-0001 -1.016987E+0000
 -2.307792E+0000 -5.425780E-0001
  1.506757E+0000  1.399437E+0000
  8.953563E-0001 -5.707352E-0001
 -4.730030E-0001 -3.488933E-0001
 -1.121665E+0000 -1.071236E+0000
  2.757694E+0000 -1.480546E+0000
  1.360558E+0000  3.474294E-0001
 -1.099890E+0000  2.676359E+0000
 -3.356502E+0000 -1.804322E+0000
  7.471501E-0001 -5.943929E+0000
  6.722147E-0001  3.136429E+0000
 -5.745602E-0001  2.934562E+0000
 -2.234668E+0000 -5.038734E-0001
  4.683976E-0001  3.070417E-0003
 -3.513208E+0000  1.736232E+0000
  4.965397E-0001 -4.950256E+0000
 -8.888901E-0001  1.249541E-0002
  3.173172E+0000  4.195159E-0001
  4.345769E-0001  2.639996E+0000
 -2.329973E+0000 -8.038345E-0001
  2.497834E+0000 -1.974818E+0000
 -8.810112E-0001  5.542209E+0000
 -2.886796E+0000  2.901217E-0001
 -1.302826E+0000 -2.772665E+0000
  9.408490E-0001  1.012979E+0000
  2.352840E+0000  2.510036E+0000
 -4.267957E+0000  2.378529E+0000
  7.358776E-0001 -5.114493E+0000
  2.006580E+0000 -8.668195E-0001
  7.458325E-0001  3.323453E+0000
 -6.691525E-0001  1.904509E+0000
 -2.740400E+0000 -1.860749E+0000
  2.879588E+0000 -2.827335E+0000
 -3.468717E-0001  2.339421E+0000
 -1.877899E-0001  1.346012E+0000
 -1.359864E+0000 -3.016644E+0000
  2.864134E+0000 -2.598562E+0000
 -3.863558E-0001  1.484288E-0001
  6.057310E-0001 -2.401586E+0000
  2.199670E+0000 -9.252466E-0002
  1.819652E-0001  4.159152E+0000
 -1.125836E+0000 -2.144308E+0000
  1.165987E+0000 -4.124901E+0000
  1.793727E+0000  1.443202E+0000
  2.226911E+0000 -1.437502E+0000
 -1.850300E+0000  5.419079E-0001
 -1.843558E+0000  1.232276E-0002
  1.132557E+0000 -3.578804E+0000
 -1.091562E+0000  4.603030E+0000
 -3.950544E-0001 -7.322606E-0001
 -1.234081E-0001 -1.034126E+0000
  9.474286E-0001  1.179167E+0000
 -8.854221E-0001  2.696666E+0000
  3.442576E+0000  2.951680E-0001
 -4.960853E+0000  1.740703E+0000
  4.727776E+0000 -3.099828E+0000
 -1.974111E+0000  3.162549E+0000
  6.273510E-0001 -5.892199E-0001
 -2.864041E+0000  1.739200E-0001
  2.297974E+0000 -2.586796E+0000
 -1.667085E+0000 -2.073379E-0002
  9.260280E-0001 -6.331172E-0001
 -1.120211E+0000 -2.835947E+0000
  4.220707E-0001  6.368740E-0001
  3.100361E+0000 -3.086960E+0000
 -4.013856E-0001  3.688773E+0000
 -1.866448E+0000  2.006578E+0000
  1.146675E+0000 -4.001001E+0000
  1.936028E+0000  3.765432E+0000
 -2.020421E+0000  5.552807E+0000
 -2.366070E+0000 -2.566461E+0000
  1.287497E+0000 -2.430418E+0000
  6.706976E-0002  4.472840E+0000
 -1.072474E+0000  3.615369E+0000
 -4.819647E+0000 -2.979781E+0000
  3.246901E+0000 -3.921015E+0000
  1.856458E+0000  2.061160E+0000
 -6.732568E-0001  4.984948E+0000
 -1.421224E+0000  2.960124E-0001
 -8.631050E-0001 -2.420545E+0000
  5.279546E-0001 -8.763727E-0001
  2.184047E+0000  3.451226E-0002
  6.288885E-0001  1.790183E+0000
  1.919927E-0002  2.620742E+0000
 -1.963108E+0000 -1.764183E+0000
  2.770206E+0000  9.246179E-0001
  1.041189E+0000  4.385714E+0000
 -1.345388E+0000  2.518077E+0000
 -2.105033E+0000 -5.450828E-0001
  6.845190E-0001 -3.400237E-0001
  3.130749E+0000 -1.608744E+0000
 -2.327245E+0000  4.438704E+0000
 -1.290628E+0000 -2.539638E-0001
 -3.044832E-0001 -3.611257E+0000
  9.320379E-0001  3.332842E+0000
 -1.661974E+0000  7.679561E-0001
 -2.305126E+0000 -2.559681E+0000
  1.792881E+0000 -3.404540E+0000
  4.689272E+0000  3.439551E+0000
 -9.080052E-0001  2.991476E+0000
 -1.670166E+0000 -2.574472E+0000
 -1.992301E-0002 -2.577936E+0000
  2.380058E+0000  2.467058E-0001
 -3.031618E+0000  4.175526E+0000
 -1.155324E+0000 -7.604452E-0002
  1.134973E-0001 -2.278277E+0000
  1.115318E+0000 -2.334960E-0001
 -7.108738E-0001  2.288541E+0000
 -1.951364E+0000 -1.411209E-0001
  1.264360E+0000 -6.007591E-0001
 -2.936231E+0000  1.801375E+0000
  1.408135E+0000  2.231129E+0000
 -2.095238E+0000 -6.262218E-0001
  3.051117E+0000 -1.232726E+0000
 -3.925811E+0000  2.312242E+0000
  3.121283E+0000 -2.770785E+0000
  1.091412E-0001 -6.957445E-0001
  7.870176E-0001  2.507092E+0000
 -8.957295E-0001  8.123323E-0001
 -3.124948E-0001  3.379622E+0000
 -6.010593E-0001 -2.248471E+0000
 -2.423245E+0000 -1.568950E+0000
  1.283469E+0000 -1.041164E-0001
 -1.506503E-0001 -7.390735E-0001
 -8.782755E-0001  4.763057E+0000
 -1.904087E-0001 -2.247924E+0000
 -1.053207E+0000 -2.045339E+0000
  4.125497E+0000  2.206939E-0001
 -1.485335E+0000  1.877890E+0000
 -1.812634E+0000 -1.835876E+0000
 -1.017270E+0000 -2.301675E+0000
  1.851626E+0000  1.441027E+0000
 -4.766716E-0001  3.943719E+0000
 -2.963435E-0001  1.464075E+0000
  1.054312E+0000 -2.818761E+0000
 -1.210946E+0000  1.037706E+0000
  3.893823E+0000  1.295710E+0000
 -2.358276E+0000  1.633072E+0000
 -1.426639E-0001 -3.215620E+0000
  2.029604E+0000 -4.394057E-0001
  5.927927E-0001  3.350946E+0000
 -1.761809E+0000  7.398991E-0001
  5.574223E-0001 -3.272158E+0000
 -1.139985E+0000  2.225584E+0000
  2.639018E+0000  2.437285E+0000
 -1.904503E+0000 -1.765657E+0000
 -1.111568E+0000 -1.441853E+0000
  1.771811E+0000 -7.431283E-0001
  1.043403E+0000  4.979828E-0001
 -1.429397E+0000 -1.546718E+0000
  2.331252E-0001  1.224632E+0000
  2.682108E-0001  2.063144E-0001
 -1.081352E+0000  1.172662E+0000
 -1.230268E-0001  9.917528E-0001
 -2.805142E-0001 -4.197649E+0000
  1.649095E+0000  5.713717E-0001
  4.870872E-0001  8.532301E-0001
 -5.026594E-0001  3.591304E-0001
 -1.561740E+0000  1.484878E+0000
  1.514587E+0000 -3.846825E+0000
  1.047512E+0000 -1.277244E+0000
  3.362182E+0000  1.764683E+0000
 -2.805386E-0001  2.502423E+0000
 -3.976171E+0000 -2.519775E+0000
  2.673608E+0000 -1.126845E+0000
  4.188145E+0000  1.492492E+0000
 -5.100017E+0000  4.881799E+0000
 -3.684806E-0001 -4.020159E+0000
  1.407626E+0000 -4.120706E+0000
  3.987332E+0000  3.737371E+0000
 -5.710618E+0000  4.696697E+0000
 -3.228989E+0000 -1.886126E+0000
  5.271556E+0000 -3.837218E+0000
  1.295610E+0000  5.967402E-0001
 -1.467582E+0000  1.200735E+0000
 -6.956083E-0001 -2.653115E+0000
  2.471744E+0000 -2.067414E-0001
 -3.311686E+0000  4.843685E+0000
  1.299232E+0000 -2.280117E-0001
 -3.230107E+0000 -2.401397E+0000
  5.195559E+0000 -3.934031E+0000
  5.817826E-0001  5.295794E+0000
 -2.181821E+0000  1.702095E+0000
 -7.299304E-0001 -2.676668E+0000
  2.697346E+0000 -1.148331E+0000
  3.498586E-0001  3.532433E+0000
 -2.685250E+0000  2.669921E+0000
  3.596467E-0001 -3.802162E+0000
  3.123332E+0000 -1.718423E-0001
  1.714378E+0000  4.648850E+0000
 -4.350400E+0000  5.182050E-0001
 -1.237793E+0000 -5.001241E+0000
  1.690225E-0001 -3.468683E-0001
  4.196414E+0000  3.396774E+0000
 -4.092798E+0000 -9.350185E-0001
  2.058102E-0001 -2.174074E+0000
  3.671041E+0000 -3.922321E-0001
 -3.699388E-0001  7.095775E+0000
 -4.419474E+0000 -9.118394E-0001
 -1.744686E+0000 -5.675026E+0000
  4.969465E+0000 -1.350147E+0000
  8.854896E-0001  7.088208E+0000
 -4.113753E+0000  2.964683E+0000
 -5.917551E+0000 -3.532628E+0000
  5.518785E+0000 -5.331599E+0000
  4.424449E+0000  5.801328E+0000
 -6.325156E+0000  5.813622E+0000
  2.242266E-0001 -6.060627E+0000
  1.818896E+0000 -3.316466E+0000
  4.887494E+0000  1.407311E+0000
 -5.274608E+0000  2.098487E+0000
 -2.507610E+0000 -3.655664E+0000
  4.532038E+0000 -3.083100E+0000
 -2.913479E-0001  6.215204E+0000
  9.925869E-0002  8.874384E-0001
 -3.251209E+0000 -5.815652E+0000
  4.627956E+0000 -2.110390E+0000
 -7.340567E-0001  4.992912E+0000
 -3.865720E+0000 -1.034682E+0000
 -3.131676E-0001 -4.769000E+0000
  3.229970E+0000 -7.406936E-0001
  1.816335E+0000  2.643071E+0000
 -6.814242E+0000 -1.669996E+0000
  3.121868E+0000 -6.095811E+0000
  2.984465E-0001  2.280404E+0000
  1.444120E+0000  2.630363E+0000
 -4.369365E+0000  7.516829E-0001
 -3.945243E-0001 -3.591156E+0000
  4.581168E+0000  3.258960E-0001
  3.013642E-0001  4.837230E+0000
 -5.020233E+0000 -2.243055E+0000
  1.625051E+0000 -6.865679E+0000
 -3.639995E-0001  4.263844E+0000
  1.796342E+0000  2.097951E+0000
 -3.289458E+0000  2.034494E-0001
  7.372350E-0001 -3.157719E+0000
  2.517875E+0000  2.223496E+0000
 -6.632863E-0001  2.681730E+0000
 -8.950677E-0001 -1.060333E+0000
  2.187344E+0000 -2.704317E+0000
  1.693719E+0000  2.842334E+0000
 -3.709986E+0000  2.381391E+0000
 -2.105308E+0000 -2.024447E+0000
  2.135098E+0000 -3.737590E+0000
  2.145417E+0000  1.335491E+0000
 -3.229933E+0000  3.571025E+0000
 -4.271155E+0000 -2.276725E+0000
  1.989147E+0000 -5.664787E+0000
  3.730880E+0000  1.097175E+0000
 -2.220614E+0000  5.025226E+0000
 -2.494032E+0000 -2.569965E+0000
  1.261610E-0001 -3.336803E+0000
  3.685047E+0000 -9.217066E-0003
 -9.117480E-0002  2.759912E+0000
 -1.432101E+0000 -2.308126E+0000
  1.342754E+0000 -1.652732E+0000
  8.263210E-0001  1.898449E+0000
 -2.658606E+0000  6.773055E-0001
 -3.899745E-0001 -3.783155E-0001
  2.584600E+0000 -2.564969E+0000
 -1.684829E+0000  4.418490E+0000
 -5.261056E-0001  9.677932E-0001
 -2.354388E+0000 -3.823171E-0001
  4.155037E+0000 -1.176158E+0000
 -2.094592E+0000  2.330820E+0000
 -3.495157E-0001  2.172541E+0000
 -1.387991E+0000 -3.739707E+0000
  1.643927E+0000  7.452392E-0002
  2.610720E+0000  2.558113E+0000
 -4.515048E+0000 -1.554946E+0000
 -9.491086E-0001 -3.148595E+0000
  3.670150E+0000 -1.978719E+0000
  1.614985E-0001  5.732440E+0000
 -3.110255E+0000  1.694959E+0000
 -1.160797E+0000 -6.738767E+0000
  3.679926E+0000  1.958020E-0001
  2.863337E+0000  3.459122E+0000
 -6.686473E+0000  5.730467E-0001
 -1.234363E+0000 -5.021115E+0000
  3.531981E+0000 -4.812826E+0000
  3.377498E-0001  5.623915E+0000
 -2.529921E+0000  1.956202E+0000
 -3.494715E+0000 -1.780518E+0000
  4.689356E+0000 -1.431204E+0000
  1.952174E+0000  4.478637E+0000
 -2.517889E+0000  1.276262E+0000
 -2.798922E+0000 -3.880614E+0000
  3.857213E+0000 -3.498218E+0000
  2.673507E+0000  4.781234E+0000
 -2.373081E+0000  1.241763E+0000
 -3.035207E+0000  3.977980E-0001
  2.564507E+0000 -1.169794E+0000
  2.702940E+0000  4.492655E+0000
 -2.389713E+0000  3.210474E+0000
 -2.293151E+0000 -4.249003E+0000
  3.800596E+0000 -2.068046E+0000
  1.589316E+0000  5.812329E+0000
 -2.570416E+0000 -4.847077E-0001
 -1.480376E+0000 -1.985826E+0000
  2.879238E+0000 -1.825268E+0000
  3.046125E+0000  2.399906E+0000
 -1.293608E-0001  3.733837E+0000
 -3.160853E+0000 -1.492226E+0000
  1.035114E+0000 -4.468206E+0000
  1.888287E+0000  1.318437E+0000
 -2.629574E+0000  3.550960E+0000
 -1.231017E+0000 -3.941780E+0000
 -1.021639E+0000 -3.524252E-0001
  3.822197E+0000  5.415105E-0001
 -1.742066E+0000  1.912346E+0000
 -1.962595E+0000 -1.114789E+0000
  4.227727E+0000 -2.920396E+0000
 -9.021505E-0001  9.148232E-0001
 -1.214444E+0000  1.983249E+0000
 -8.721268E-0001 -2.199268E+0000
  1.556894E+0000 -1.226756E+0000
  1.771983E-0001  2.062731E+0000
 -6.904313E-0001  9.022850E-0001
 -1.872249E+0000 -6.747952E-0001
  1.476756E+0000 -3.767481E-0001
  9.505526E-0001 -3.438409E-0001
 -3.202633E+0000  3.130096E+0000
  2.523198E-0002 -4.258006E+0000
 -5.180383E-0003 -1.927776E-0002
  3.473843E+0000  4.820065E-0001
 -3.922170E+0000  8.397863E-0002
 -1.369719E-0001 -2.783425E+0000
  2.360012E+0000 -7.798402E-0001
 -5.329049E-0001  2.452399E+0000
 -3.410045E-0001 -8.187656E-0001
  1.760077E+0000  1.443799E+0000
  2.999521E+0000  1.129456E+0000
 -3.244727E+0000  5.776553E-0001
  3.319779E-0001 -4.544119E+0000
  1.592730E+0000 -1.076388E+0000
  1.541218E+0000  3.471293E+0000
 -1.186369E+0000  2.393009E+0000
  2.814728E-0001 -4.384461E-0001
  1.330575E+0000 -2.776985E+0000
  2.710251E-0001  1.864371E+0000
 -3.857410E-0001  8.331519E-0001
 -4.022879E+0000 -5.836003E-0001
  2.353786E+0000 -1.692225E+0000
  2.820211E+0000  1.329356E-0001
 -8.937704E-0001  1.681339E+0000
 -1.661592E+0000 -2.638909E+0000
  5.649305E-0001 -1.961223E+0000
  1.133212E+0000 -1.447503E+0000
  1.549418E+0000  5.365391E-0001
 -1.035207E+0000  3.862671E-0001
  2.118108E-0001 -1.961204E+0000
  1.451409E+0000  1.007190E+0000
  8.277289E-0001  3.947765E-0001
 -2.058403E+0000  1.196354E+0000
  1.795453E-0001 -2.595750E+0000
  6.331751E-0001  1.009459E-0001
 -1.038380E+0000  4.092698E+0000
 -3.975160E-0001  2.088349E-0002
 -3.511599E+0000 -5.697883E+0000
  3.383857E+0000 -1.006956E+0000
  6.243632E-0001  1.903214E+0000
 -2.212960E+0000 -2.129860E+0000
 -1.323576E+0000  2.583075E-0001
  1.479020E+0000 -1.952390E+0000
 -1.704245E+0000  1.133484E+0000
  2.369925E+0000 -1.378383E-0001
 -1.494125E+0000  1.874672E+0000
 -4.279725E-0001 -8.186918E-0002
 -1.098635E+0000 -7.377184E-0001
  2.812069E+0000 -9.551747E-0001
 -1.673570E+0000  3.021721E+0000
 -2.325444E+0000 -1.693585E-0001
 -4.897964E-0001 -5.897198E-0001
  4.084388E-0002 -1.754367E+0000
  9.251024E-0001  5.942102E-0001
 -1.418439E+0000 -1.202690E-0001
 -5.820492E-0002 -8.421175E-0001
 -2.638721E-0001 -1.247382E+0000
  1.947382E+0000 -4.302679E-0001
 -9.710546E-0001  4.261568E-0002
  2.268739E+0000 -5.824855E-0001
 -1.101678E+0000  1.430471E+0000
 -1.536751E+0000 -1.805922E+0000
 -1.848395E+0000 -2.130594E+0000
  1.866827E+0000  3.318046E-0001
 -1.446929E+0000  4.588990E-0001
  6.823027E-0001  3.395300E-0001
  1.113211E+0000 -2.367804E+0000
  3.655599E-0001 -1.373699E-0001
  3.838753E-0001 -1.915441E-0002
  3.717267E-0002  6.047936E-0001
 -3.688501E-0001 -5.889256E-0001
  6.616000E-0002  2.298326E-0001
  2.074952E+0000 -1.345756E-0001
 -1.884414E+0000  2.353048E+0000
  1.758310E+0000 -2.961679E+0000
 -2.424213E+0000 -1.344833E+0000
  2.499421E+0000  1.994374E+0000
 -2.059142E-0001  4.150445E+0000
 -9.603994E-0001 -1.162352E+0000
  1.279755E+0000 -1.932209E+0000
  1.153833E+0000  4.839689E-0001
  1.968975E-0001  1.779174E+0000
 -9.738699E-0001  2.750273E+0000
 -6.321785E-0001 -2.939751E+0000
  2.677031E+0000  1.080126E+0000
 -1.420633E+0000  1.711686E+0000
 -1.447652E+0000  3.436158E+0000
 -3.295722E-0001 -9.258133E-0001
  1.565158E+0000 -4.308753E+0000
  9.529129E-0001  8.015187E-0001
  3.269427E+0000 -3.720113E-0001
 -2.917930E+0000  2.717581E+0000
  8.194159E-0001 -2.188976E+0000
  8.507521E-0001  1.592878E+0000
 -1.078737E+0000  1.841170E+0000
 -1.432597E+0000  2.199970E+0000
 -1.965046E+0000 -1.514692E-0001
  2.059480E+0000 -1.917281E+0000
  1.847441E-0001  2.985847E+0000
  1.738254E+0000  1.820623E+0000
 -2.439345E+0000 -4.269878E-0001
  8.408241E-0001 -2.752536E+0000
  3.473621E+0000  9.257223E-0001
 -8.654161E-0001  2.851176E+0000
 -3.492759E+0000 -7.047748E-0001
  6.846741E-0001 -4.183894E+0000
  2.548291E+0000  2.864081E-0001
 -3.321437E+0000  4.123217E+0000
  4.908519E-0001  8.717540E-0002
 -1.246175E+0000 -1.059028E+0000
  3.362009E+0000  1.128788E+0000
 -2.769078E+0000  1.402152E+0000
 -3.808672E-0001 -1.213335E+0000
  8.069578E-0001 -1.295736E-0001
 -5.298787E-0001  1.702173E+0000
  1.627009E+0000  2.824114E+0000
 -3.333554E+0000  9.428146E-0001
  1.391095E+0000 -5.035964E+0000
  1.669668E+0000  2.908830E+0000
 -1.488809E+0000  3.554860E+0000
 -5.435277E+0000 -2.098019E+0000
  4.338500E+0000 -4.627399E+0000
  7.560141E-0001  2.702856E+0000
  5.408602E-0001  5.577372E+0000
 -4.093898E+0000 -2.736594E-0001
  1.142245E-0001 -5.668570E+0000
  3.919569E+0000  1.107092E+0000
 -2.423905E+0000  3.891445E+0000
 -2.989957E+0000 -7.214530E-0001
  1.114606E+0000 -3.950946E+0000
  2.931907E+0000 -8.637823E-0001
 -1.131025E+0000  3.765087E+0000
 -3.589838E+0000 -4.167250E-0001
  5.020853E-0001 -2.412213E+0000
  2.955941E+0000 -1.260217E+0000
 -2.260669E-0001  1.765514E+0000
 -1.203994E+0000  1.087912E+0000
 -1.450636E+0000 -1.324493E+0000
 -1.630162E+0000 -1.484571E+0000
  4.080813E+0000  6.252977E-0001
  3.894367E-0001 -9.401531E-0001
 -5.984043E-0001  1.303566E-0001
 -1.993422E-0001 -2.058523E+0000
 -1.218933E-0001  5.799802E-0001
  2.196028E-0001 -6.009909E-0001
  6.829169E-0001  2.027931E+0000
 -8.537126E-0001  7.552392E-0001
 -9.916873E-0001 -3.238965E+0000
  1.850023E+0000 -1.347739E+0000
 -3.644236E-0001 -3.607325E-0001
 -6.615010E-0001 -7.948846E-0001
 -6.976963E-0001  1.963043E+0000
 -1.330276E-0001  1.981221E+0000
 -2.736576E+0000 -2.333656E+0000
  2.377353E+0000 -8.462642E-0001
 -2.673215E-0001  4.552174E+0000
 -2.282973E+0000 -4.042616E-0001
 -1.736373E+0000 -1.331184E+0000
  2.075211E+0000 -3.850257E-0001
 -8.379399E-0001  3.370525E+0000
 -3.309708E-0001 -1.731682E+0000
 -3.413371E-0001  3.471802E-0001
  1.271992E+0000  2.083142E+0000
  7.636222E-0001  2.071756E+0000
 -5.856636E+0000 -3.646481E+0000
  5.922188E+0000 -6.689428E+0000
  2.151887E+0000  3.540029E+0000
 -7.554397E-0001  5.590455E+0000
 -5.084023E+0000 -7.080925E-0001
 -3.326472E-0002 -3.175150E+0000
  1.229326E+0000  1.971110E+0000
  1.639076E+0000  5.219394E+0000
 -2.352367E+0000 -1.435230E+0000
 -1.992118E+0000  1.074772E-0001
  2.909988E+0000  1.040430E+0000
 -1.307317E+0000  2.353029E+0000
 -3.832305E-0001  1.074265E+0000
  4.306873E-0001 -2.979139E+0000
  7.088957E-0002 -1.526312E+0000
  1.215392E-0001  5.262109E-0001
 -1.574318E+0000  2.177054E+0000
 -1.067857E+0000 -1.871448E-0001
  1.512307E+0000 -3.732383E-0001
  6.783377E-0001 -1.302788E+0000
 -1.985737E+0000 -7.762168E-0001
  4.370533E-0001 -9.291932E-0001
  3.155642E+0000 -1.005028E+0000
 -2.270147E+0000  1.779135E+0000
 -1.416103E+0000 -2.091319E+0000
  2.305148E-0002 -6.812000E-0001
  4.701550E+0000 -2.532316E-0001
 -1.193305E+0000  3.899390E+0000
 -3.150537E+0000 -1.413835E+0000
  2.172455E+0000 -4.635374E+0000
  1.860295E+0000  3.902779E+0000
  1.503299E+0000  1.796725E+0000
 -8.891617E-0001 -3.428438E+0000
 -5.078336E-0001  1.888560E-0001
  3.355699E+0000  1.440696E+0000
 -4.552304E+0000  3.127734E+0000
  1.713643E-0001 -1.241718E+0000
  2.786156E+0000 -2.028724E+0000
 -2.577450E+0000  3.840413E+0000
  1.378370E+0000 -1.639538E+0000
  5.047671E-0002 -1.787510E+0000
  9.298684E-0001 -5.477736E-0001
  1.586943E+0000 -1.022474E+0000
  2.246517E-0001 -5.710113E-0001
  9.175848E-0001  4.575526E-0001
 -1.224502E+0000  3.142225E+0000
 -9.291174E-0001 -2.536541E+0000
  3.198294E+0000 -3.427067E+0000
  3.440547E+0000  4.858425E+0000
 -3.399881E+0000  2.541013E+0000
 -1.238095E+0000 -4.701045E+0000
  1.798543E+0000 -2.215292E+0000
  3.549549E+0000  3.237362E+0000
 -2.698197E+0000  2.932468E+0000
 -2.895793E+0000 -4.516675E+0000
  2.944535E+0000 -3.295095E+0000
  6.785344E-0001  3.022643E+0000
 -1.856471E+0000 -2.066163E-0001
 -1.229778E+0000 -3.557588E+0000
  3.968670E+0000 -4.492128E+0000
  1.830253E+0000  7.043103E+0000
 -1.481710E+0000  2.792387E+0000
 -1.185680E+0000 -1.027165E+0000
  1.433803E+0000 -7.902589E-0001
  1.841356E+0000  2.391954E+0000
 -3.301891E+0000  1.319517E+0000
 -3.059292E-0001 -1.547510E+0000
 -1.257567E-0001  1.704942E+0000
  1.892439E+0000 -1.296086E+0000
 -1.686257E+0000 -3.162464E+0000
  3.032214E+0000  1.265176E+0000
 -2.787844E-0001 -4.655248E-0001
 -8.755826E-0001  7.859915E-0001
  3.639582E-0001 -1.237079E+0000
 -4.837632E-0001  3.017989E+0000
  1.492620E+0000  1.552150E+0000
 -2.918411E+0000 -1.455650E+0000
 -1.999758E+0000 -1.293268E+0000
  2.361442E+0000 -8.145957E-0001
 -6.201807E-0001  2.863861E+0000
 -1.389817E+0000  2.409736E+0000
 -2.685080E+0000 -2.240430E+0000
 -4.608981E-0001 -3.394929E-0001
  4.862401E+0000  2.827004E+0000
 -3.420814E+0000  3.838812E+0000
 -1.826496E+0000  5.217996E-0001
  2.746504E+0000 -1.035271E+0000
  2.561477E-0001  3.173236E-0001
 -4.581572E-0001 -6.724177E-0001
  2.440920E+0000  4.218379E-0001
  3.471059E-0002  1.603435E+0000
 -3.772227E+0000 -9.462400E-0001
  1.938994E+0000 -1.618003E+0000
  2.097436E+0000  4.767447E+0000
 -3.029631E+0000  3.302822E-0001
 -2.434106E+0000 -2.096153E+0000
  3.540851E+0000 -3.888242E+0000
  1.123682E+0000  5.699555E-0001
 -8.433262E-0001  2.020755E+0000
 -1.882562E+0000 -4.580837E-0001
  3.005758E+0000 -1.081574E+0000
 -4.712271E-0001  1.890859E+0000
 -9.897877E-0002 -1.055847E+0000
 -1.139327E+0000 -2.891062E+0000
  9.589038E-0001 -1.107097E+0000
  2.876493E+0000  9.817168E-0001
  2.360866E-0001  1.298838E+0000
 -1.338979E+0000 -4.017708E+0000
 -2.079788E+0000 -2.270398E+0000
  1.707422E+0000  1.875310E+0000
  3.820247E+0000  1.797067E+0000
 -4.516534E+0000  3.407701E+0000
 -1.224361E+0000 -4.386536E+0000
  2.686475E+0000 -1.445313E+0000
  1.224914E+0000  1.576579E+0000
 -2.821897E+0000  3.395243E-0001
  4.600469E-0001 -1.911558E+0000
  6.149269E+0000 -7.514236E-0003
 -2.944590E+0000  5.311721E+0000
 -2.012892E+0000  3.623881E-0001
 -1.897094E+0000 -4.321604E+0000
  3.069472E+0000 -4.407762E+0000
  1.822786E+0000  3.522076E+0000
 -2.332922E+0000  2.836405E+0000
 -2.243524E+0000 -3.576054E+0000
  2.200394E+0000 -2.611494E+0000
  3.141566E+0000  3.002586E+0000
 -6.490974E-0001  1.687789E+0000
 -1.654959E+0000  6.958596E-0001
  1.412644E+0000  8.536373E-0001
  2.113541E+0000 -1.116451E+0000
  8.677910E-0001  3.285680E+0000
  1.478541E+0000 -1.372076E+0000
 -1.084141E+0000 -1.656508E+0000
  6.451078E-0001 -1.488058E+0000
  2.216744E+0000  5.873841E-0001
 -2.031350E+0000  1.886389E+0000
  8.859971E-0001 -2.100731E-0001
 -1.945696E+0000  6.166098E-0001
 -1.687040E-0001 -1.236528E+0000
  1.049427E+0000 -1.154667E+0000
  1.282227E+0000 -1.351881E+0000
 -1.486921E+0000  2.146531E+0000
 -1.007541E+0000 -3.345517E+0000
  5.084168E-0001  1.883489E-0001
  1.384762E+0000 -6.314865E-0002
  4.955083E-0001  4.412848E-0002
  1.012826E-0001 -2.564265E-0001
  1.536646E+0000 -1.356554E+0000
  1.451067E+0000 -1.886015E+0000
  2.356912E+0000 -1.585080E+0000
 -1.938536E+0000  1.122393E+0000
 -1.429260E+0000  1.271401E+0000
 -3.642679E-0001 -3.833202E+0000
  8.499216E-0001  1.966986E+0000
  1.976133E+0000  1.305624E+0000
 -3.611572E+0000 -4.302971E-0002
  6.699158E-0001 -2.037985E+0000
  1.360651E+0000  2.002720E+0000
 -2.212653E+0000  4.178051E+0000
 -3.194105E+0000 -3.332196E+0000
  4.261909E-0001 -2.989416E-0001
  3.866082E+0000  3.871266E+0000
 -4.099106E+0000  2.477858E+0000
 -7.765584E-0001 -1.926100E+0000
  2.670347E+0000 -3.369477E+0000
 -1.102929E+0000  4.865957E-0001
 -8.791225E-0001 -1.095987E-0001
 -7.793643E-0001 -8.420814E-0001
 -4.396686E-0001 -1.154006E+0000
  2.068914E+0000 -1.001122E+0000
 -6.775792E-0002  7.210898E-0001
 -3.000679E-0001  1.325599E+0000
 -1.365631E+0000 -1.452296E+0000
  1.346678E+0000  5.816823E-0001
 -2.885985E-0001  6.996193E-0001
 -2.503163E+0000  3.552474E-0001
  5.605329E-0001 -2.256890E+0000
  7.960644E-0001  2.280381E-0001
  9.553476E-0001 -1.605000E+0000
 -2.398943E+0000 -3.410647E+0000
  1.736344E+0000  4.637816E-0001
  3.751726E-0001  4.980233E-0001
 -4.121761E-0001 -1.673875E+0000
  1.175682E-0001  1.572354E+0000
  1.277481E+0000  1.109728E+0000
 -6.790808E-0001  1.603781E+0000
 -2.213591E+0000 -2.535586E-0001
  3.015196E+0000 -2.220361E+0000
 -7.905822E-0001  1.709817E+0000
 -1.205888E+0000  1.950064E+0000
 -2.015462E+0000 -2.093074E+0000
  2.620338E+0000 -2.571918E+0000
  2.795167E+0000  2.559859E+0000
 -4.375078E+0000  1.414817E-0001
  6.677314E-0001  5.443381E-0001
  6.288818E-0002  2.730292E-0001
  2.301564E+0000  3.847303E+0000
 -2.390567E+0000  4.312563E+0000
 -2.982789E+0000 -4.411761E+0000
  4.485702E-0001 -3.367394E+0000
  3.832970E+0000  9.987610E-0001
 -2.076073E+0000  1.885597E+0000
 -3.837508E+0000 -1.123814E+0000
  7.611642E-0001  2.955255E-0001
  5.311889E+0000  1.319919E+0000
 -2.409739E+0000  5.098625E+0000
 -2.311331E+0000 -2.050961E-0001
 -1.431440E+0000 -1.121999E+0000
  3.129501E-0001 -3.644929E+0000
  2.617215E+0000  6.038244E-0001
 -2.024572E+0000  2.598547E+0000
 -7.364534E-0001  8.431734E-0002
  1.394093E+0000 -1.232101E+0000
  1.347679E+0000  2.375722E-0002
  5.892279E-0002  1.491651E+0000
 -6.533083E-0003 -6.581283E-0002
 -1.445521E-0001 -1.657666E-0001
 -1.836687E+0000  8.765480E-0002
  1.417086E+0000 -1.130398E+0000
 -1.218889E+0000  1.530216E+0000
  1.597402E-0002 -3.489972E+0000
 -5.321269E-0001 -1.628385E+0000
 -6.259666E-0001  4.811193E+0000
  3.512510E-0001  1.080217E+0000
 -4.736348E-0001 -2.685578E+0000
  1.085369E+0000  1.138096E+0000
  5.007170E-0001 -1.698128E+0000
 -1.133580E+0000 -1.877578E+0000
  1.464387E-0001  5.172629E-0001
  1.499601E+0000  3.249084E+0000
 -2.033175E-0001  3.946207E-0001
 -2.562961E+0000 -2.640144E+0000
  1.106338E+0000  1.843379E+0000
  4.139160E-0001  8.416775E-0001
 -3.798896E+0000  2.029141E+0000
  1.356562E+0000 -2.982905E+0000
  4.908040E-0001 -6.607111E-0001
  2.232367E+0000  1.392992E+0000
 -2.352339E+0000  1.103231E+0000
  1.911199E+0000 -1.991264E+0000
  5.766701E-0002  7.694304E-0001
 -6.038976E-0001  7.990899E-0001
  2.895861E-0001 -1.230376E+0000
 -2.440907E+0000 -1.209942E+0000
  2.719628E+0000 -1.108195E-0001
 -9.915972E-0001  3.711932E+0000
 -1.049423E+0000 -7.827543E-0001
 -4.275343E-0001 -9.298865E-0001
  2.417224E+0000 -4.491541E-0001
 -2.886353E+0000  6.341820E-0001
 -8.415071E-0001 -1.328656E+0000
 -1.161641E-0002 -1.351370E+0000
  1.985231E+0000  1.468570E+0000
  2.126540E-0001  7.204478E-0001
 -3.814420E+0000 -1.040840E+0000
  2.257598E+0000 -1.710687E+0000
  5.005852E-0001  3.641970E+0000
 -2.912835E+0000  1.678535E-0001
  1.687400E-0001 -2.272544E+0000
  2.822764E+0000 -1.286333E+0000
 -2.252002E+0000  4.523853E+0000
 -9.727453E-0001 -1.621549E+0000
 -6.232341E-0002 -6.860791E-0001
  3.709688E+0000  6.189351E-0001
 -1.572695E+0000  3.173603E+0000
 -9.878279E-0001 -2.244368E+0000
 -2.337350E+0000 -1.854232E+0000
  5.088017E+0000 -3.444762E-0001
  9.067272E-0001  3.160105E+0000
 -3.752074E+0000  2.080607E+0000
  3.274204E-0001 -6.323464E+0000
  1.497561E+0000 -3.337392E+0000
 -5.892961E-0002  3.452697E+0000
  6.595711E-0001  2.492680E+0000
 -1.595421E+0000  5.003329E-0001
 -1.358456E+0000 -3.859705E+0000
  2.505474E+0000 -2.657288E+0000
  1.726435E+0000  2.510358E+0000
 -6.834632E+0000 -1.715864E-0001
  2.316791E+0000 -6.718161E+0000
  3.304645E+0000  1.361658E+0000
  1.371935E+0000  4.548709E+0000
 -4.915412E+0000  4.818450E-0001
 -2.805158E-0001 -4.085535E+0000
  5.636487E+0000  6.840131E-0001
  3.778490E-0002  1.421839E+0000
 -6.344354E+0000  2.080514E-0001
  2.228710E+0000 -3.717516E+0000
  2.680474E+0000 -3.647768E-0001
 -4.683521E-0001  1.071572E-0001
 -8.843686E-0001 -6.589695E-0001
 -6.446803E-0001  1.073911E+0000
  7.033231E-0001 -3.764681E+0000
  4.079117E-0001 -3.226339E-0001
  1.080438E+0000  2.029075E+0000
  3.367524E-0001 -1.499740E+0000
 -2.083622E+0000  3.277862E-0001
  2.551032E+0000  6.978462E-0001
 -1.484618E+0000  1.230402E+0000
  1.429379E+0000 -1.911748E+0000
  1.449291E+0000  2.886961E+0000
 -1.213629E+0000  2.253345E+0000
 -3.358166E-0001 -2.250824E+0000
  6.878778E-0001  3.596975E-0001
  4.352998E+0000  1.051616E+0000
 -1.784519E+0000  2.682646E+0000
  3.143725E-0001 -2.402514E-0001
 -8.597343E-0002 -3.304156E+0000
 -8.448345E-0002  6.558012E-0001
  1.494216E-0001 -2.588888E+0000
  4.199041E-0002 -2.252980E+0000
  2.774145E+0000  1.880069E+0000
 -1.623650E+0000  2.635068E-0001
 -2.300360E-0002 -2.518510E+0000
  1.881458E+0000 -3.423867E+0000
  6.272100E-0001  7.605391E-0001
  2.122931E+0000  4.954837E-0003
 -2.689451E+0000  6.949439E-0001
  1.960964E+0000 -1.531781E+0000
  2.351524E+0000  2.341050E+0000
 -4.703099E+0000  2.602629E+0000
 -9.108300E-0001 -3.904890E+0000
  8.846152E-0001 -9.762117E-0001
  3.259773E+0000  1.507946E+0000
 -1.750284E+0000  1.141885E+0000
  7.165873E-0001  4.667071E-0001
  7.901896E-0001  2.253756E+0000
  2.913401E+0000 -1.567887E+0000
 -1.794121E+0000  2.100288E+0000
  2.539390E-0001  1.622836E+0000
 -2.975775E+0000 -3.486370E-0001
  3.168493E+0000  4.061750E-0001
 -2.936779E+0000  3.404834E+0000
  8.048145E-0001 -2.531561E+0000
 -7.695591E-0001  9.133705E-0001
  1.768469E+0000 -1.070424E-0001
 -8.816790E-0001 -7.446321E-0001
  8.210654E-0001  1.181542E+0000
 -4.776674E-0001  1.498709E+0000
 -1.184785E+0000 -9.021266E-0001
  1.009683E+0000 -2.787275E+0000
  2.735658E+0000  1.101949E+0000
 -2.855034E+0000  1.716769E+0000
 -5.403456E-0001 -1.261556E-0001
 -9.279151E-0001  9.344927E-0001
 -1.417728E-0001 -9.654304E-0001
  6.495066E-0001 -1.669825E+0000
  2.310911E+0000  2.173807E+0000
 -1.184546E+0000  2.116428E+0000
 -1.801108E+0000  1.376330E+0000
 -1.825197E+0000 -1.916649E+0000
  5.375868E+0000 -1.051934E+0000
  2.798191E-0001  2.764009E+0000
 -4.215824E+0000 -8.252839E-0001
 -1.776953E+0000 -4.987592E+0000
  4.396117E+0000 -3.395866E+0000
  1.800046E+0000  4.081698E+0000
 -4.083547E+0000  1.457106E+0000
  3.125219E+0000 -4.472578E+0000
  7.010297E-0001 -1.932804E+0000
 -5.079554E-0001  3.237053E+0000
  1.372123E+0000  4.048078E+0000
 -5.995830E+0000 -8.407772E-0001
  3.466033E+0000 -4.413688E+0000
  3.703715E+0000  6.011155E+0000
 -2.104698E-0001  3.012179E+0000
 -4.622301E+0000 -1.114048E+0000
  1.659143E+0000 -4.994712E+0000
  1.604071E+0000  2.341029E+0000
 -1.118639E+0000  7.294416E+0000
 -1.854892E+0000  4.748737E-0001
 -1.652057E+0000 -1.297106E+0000
  2.827330E+0000 -6.552845E-0001
  1.363686E+0000  1.967247E+0000
 -1.420794E+0000  2.011540E+0000
 -2.540166E+0000 -2.411957E+0000
  3.915302E+0000 -3.241759E+0000
  2.591455E+0000  3.925931E+0000
 -3.590272E+0000  3.012464E+0000
 -1.412171E+0000 -2.619922E+0000
  1.281041E+0000 -2.568907E+0000
  2.098232E+0000  2.196290E+0000
 -1.232111E+0000  2.558226E+0000
 -2.532834E+0000 -3.338750E+0000
  2.383979E+0000 -2.699608E+0000
  4.142907E+0000  3.401077E+0000
 -5.051431E+0000  1.313579E+0000
 -4.618367E-0001 -5.288162E+0000
  4.136009E+0000 -3.939176E+0000
  1.812032E+0000  4.436501E+0000
 -1.452407E+0000  2.285086E+0000
 -2.646653E+0000  1.976437E+0000
  1.166118E+0000 -3.279381E+0000
  3.910388E+0000  2.768415E+0000
  5.747566E-0002  2.048088E+0000
 -2.779830E+0000 -2.345086E+0000
  5.810776E-0001 -3.623349E-0001
  1.568417E+0000  6.985339E-0001
 -2.343464E+0000 -1.178632E+0000
 -2.652686E+0000 -6.926454E-0001
  3.277939E+0000 -2.607530E+0000
  2.132989E+0000  5.630388E-0001
 -2.469305E+0000  5.260223E+0000
 -1.081232E+0000 -4.505325E+0000
 -7.231550E-0001 -1.767607E+0000
  2.732131E+0000 -6.602976E-0001
  3.696498E-0001  2.721660E+0000
 -2.460051E+0000  1.186400E+0000
 -6.899980E-0001 -2.574493E+0000
  2.772570E+0000 -3.803939E+0000
  2.028100E+0000  3.574348E+0000
 -2.284654E+0000  6.655656E-0001
 -2.583392E+0000 -2.920419E+0000
  2.021645E+0000 -3.263269E+0000
  1.640523E+0000  1.602927E+0000
 -1.114583E+0000  4.067247E+0000
 -2.295842E+0000 -2.307050E-0001
 -1.873360E-0001 -3.846476E+0000
  1.215940E+0000  8.980391E-0001
 -2.666741E+0000  3.849784E-0001
 -5.837483E-0001 -3.365319E+0000
  2.951701E-0001 -1.436381E+0000
  1.423199E+0000  2.615770E+0000
  5.703880E-0001  2.039361E+0000
 -1.340639E+0000 -2.058485E+0000
 -5.517103E-0001  2.143917E+0000
  2.113351E+0000  2.197511E+0000
 -1.342599E+0000 -9.574263E-0001
 -2.058267E+0000  3.508945E-0001
  3.232029E+0000 -2.287720E-0001
  9.180057E-0002 -1.690192E+0000
  2.963314E-0001  8.072921E-0002
 -2.375040E-0001  1.603343E-0001
 -1.373850E+0000  1.547162E+0000
  1.425628E+0000  1.147619E+0000
 -1.049728E+0000  2.489365E+0000
 -2.267766E+0000  2.126355E+0000
  2.179043E+0000  4.153628E-0001
 -1.672759E+0000  1.468654E+0000
  2.062634E-0001 -3.476623E+0000
 -5.367652E-0001  2.045793E+0000
  1.503441E+0000  1.234370E+0000
 -3.492920E+0000  1.185811E+0000
  1.655313E+0000 -4.036492E+0000
  6.832016E-0001  8.918714E-0001
  1.456945E-0001  2.657848E+0000
 -1.349886E+0000 -3.805741E-0001
 -1.557310E+0000 -1.384572E+0000
  3.960263E+0000  5.311285E-0001
 -2.403926E-0001  1.845296E+0000
 -1.789063E+0000 -6.923690E-0001
  9.069721E-0001 -2.556998E+0000
  1.042186E+0000  2.655658E+0000
  4.781307E-0001  5.640623E-0001
 -3.826017E+0000 -3.162848E+0000
  8.740105E-0001 -1.872245E+0000
 -2.919530E-0001  1.570586E+0000
 -2.092197E+0000 -3.535799E-0001
  5.134262E-0001 -3.978870E+0000
  1.788524E+0000 -1.224520E+0000
  4.932604E-0002  7.081661E+0000
 -2.448003E+0000  2.041640E+0000
 -2.377368E+0000 -3.657594E+0000
  2.543427E+0000  4.664511E-0001
  1.143420E+0000  1.966594E+0000
 -1.792339E+0000  4.603933E-0001
 -1.389358E+0000 -3.320066E+0000
  1.560703E+0000 -2.475284E+0000
  5.128020E-0001  8.701213E-0001
 -9.350508E-0001  6.427014E-0001
  3.980156E-0001 -1.932721E+0000
 -1.155271E+0000 -2.359535E+0000
  2.409575E+0000 -5.919316E-0001
 -1.798968E+0000 -2.298770E-0001
  1.928580E+0000  2.011567E-0001
  1.249059E+0000 -7.284654E-0001
 -8.453117E-0001  2.628581E+0000
  1.880454E+0000  1.755273E+0000
 -3.185036E+0000  1.415768E+0000
  6.455448E-0001 -1.683741E+0000
  2.355223E-0001 -5.007498E-0001
  3.049466E+0000 -1.564343E+0000
 -3.616642E+0000  1.512079E-0001
  1.564762E+0000 -8.779414E-0001
  1.804276E+0000  8.450291E-0001
 -6.562517E-0001  2.888403E+0000
 -1.043516E+0000 -8.033702E-0001
  6.436950E-0001  1.957928E-0001
 -6.305322E-0001  9.575374E-0001
 -1.078345E+0000  1.943377E+0000
 -3.218489E-0001  3.306136E+0000
  2.631820E+0000 -1.767937E+0000
 -1.303596E+0000  1.313665E+0000
  1.360046E+0000 -2.867609E+0000
 -6.133437E-0001  5.141294E-0002
  1.280562E+0000  2.615583E+0000
 -3.449662E-0001  1.404169E+0000
 -1.852392E+0000  2.353325E+0000
  2.604099E+0000 -2.662337E+0000
 -3.091938E+0000  2.816292E+0000
  6.874091E-0001 -5.110788E-0001
  7.403532E-0001  5.044002E-0001
 -7.115366E-0001 -1.260572E+0000
 -1.012778E+0000 -1.065192E+0000
  1.782003E+0000  8.562895E-0001
 -2.982082E+0000  2.235929E+0000
 -4.311733E-0001 -2.186358E+0000
  3.334037E+0000 -2.031679E+0000
  8.083961E-0001  2.618862E+0000
 -2.700928E+0000 -7.751273E-0001
 -1.527841E+0000 -2.805091E+0000
  5.302457E+0000 -3.427109E-0001
  1.193068E+0000  1.244026E+0000
 -3.159077E+0000  2.297791E+0000
 -2.375773E+0000  2.164227E-0001
  1.906703E+0000 -2.295460E+0000
 -6.482229E-0001  1.558531E+0000
  7.039345E-0001  4.752539E-0001
 -2.004525E+0000  6.748253E-0001
 -3.241168E-0001 -7.115813E-0001
  4.655516E+0000  3.138668E+0000
 -2.000297E+0000  2.125706E+0000
  8.060465E-0001 -1.696539E+0000
 -3.729570E-0001 -2.125544E+0000
  5.057700E-0001  2.032872E+0000
 -3.664370E+0000  1.838463E+0000
  6.478475E-0001 -3.232987E+0000
  1.404104E+0000 -4.499730E-0001
  2.421909E-0001  1.893946E+0000
 -2.645413E+0000 -8.116625E-0003
  6.782767E-0001 -1.080844E+0000
  2.165736E+0000  9.974446E-0001
  8.519686E-0001  2.875668E+0000
 -2.407838E+0000 -7.202774E-0001
 -3.792099E-0001 -2.496103E+0000
  3.257956E-0001  7.463950E-0001
  7.798809E-0001 -9.213736E-0001
 -3.163493E-0001 -5.237696E-0001
 -1.524280E+0000  1.066482E+0000
  6.147921E-0001 -1.358238E-0001
 -2.399682E+0000 -1.665002E+0000
  4.455400E+0000  1.623901E+0000
 -3.174495E+0000  4.048799E+0000
 -3.019074E+0000 -3.850125E+0000
 -6.228462E-0001 -9.686040E-0001
  2.429050E+0000 -1.698892E+0000
  5.303032E-0001  3.895369E+0000
 -3.040748E+0000 -8.546294E-0001
  1.103480E+0000 -4.464366E+0000
  2.972119E+0000  6.688413E-0001
 -1.118200E+0000 -1.025579E+0000
 -1.982122E+0000 -8.056852E-0001
  1.411191E+0000 -3.164448E+0000
 -6.827420E-0001  4.896196E-0001
  1.817465E+0000  2.819846E+0000
 -1.454373E+0000  1.635253E+0000
 -2.524954E+0000 -3.381092E+0000
  1.977990E+0000 -1.012968E+0000
  3.023225E-0001  4.073997E-0001
 -3.216298E+0000  2.964857E-0002
  5.792057E-0001 -5.733699E+0000
  2.725487E+0000 -3.095687E-0003
  9.516514E-0001  2.632315E+0000
 -3.940503E+0000 -1.774309E+0000
  4.240846E+0000 -4.041854E+0000
  7.718602E-0001  3.675261E-0001
 -1.025079E+0000  3.378676E+0000
 -5.073218E-0001  5.668150E-0001
  1.599754E+0000 -1.979050E+0000
  9.704066E-0001  2.159531E+0000
 -1.674668E+0000 -5.821327E-0001
 -1.012273E+0000 -2.130855E+0000
  1.269828E+0000  4.884268E-0001
  6.115702E-0002  1.125011E+0000
  2.603148E+0000 -5.307379E-0001
  3.160223E-0001  3.290863E+0000
 -4.487484E-0002  1.001624E+0000
  1.057165E+0000 -2.032643E+0000
  6.108374E-0001 -8.224231E-0001
  9.504512E-0001 -9.875485E-0001
  6.802281E-0001 -5.528027E-0001
  8.721570E-0001 -1.081001E+0000
 -2.885537E+0000  6.539172E-0001
  3.351619E+0000 -1.982728E+0000
 -1.070471E+0000  1.996519E+0000
  8.944800E-0002 -1.198181E+0000
 -3.010471E-0001 -1.528031E+0000
 -1.678961E-0001  2.940789E-0001
  6.895995E-0001 -1.303460E-0001
  2.625759E-0001 -8.999649E-0001
  1.392928E+0000 -6.844053E-0001
 -1.172308E+0000  2.707677E+0000
  2.274847E+0000 -4.521482E-0001
 -2.392848E+0000 -2.564143E+0000
 -5.798950E-0001  8.145746E-0001
  1.376964E+0000 -4.662121E-0001
 -2.649931E+0000  1.072430E+0000
  1.384118E+0000 -4.360390E+0000
 -1.062907E+0000 -1.302849E+0000
  1.611012E+0000  9.113717E-0001
 -2.626872E+0000  2.274864E+0000
  5.881014E-0001 -2.022193E+0000
  1.279063E+0000 -4.071832E+0000
  3.416768E+0000  2.074850E+0000
 -1.963358E+0000  5.782143E+0000
 -3.189621E+0000 -1.969057E-0001
  2.325147E+0000 -4.269511E+0000
  1.256412E+0000  6.307254E-0001
  1.234131E+0000 -2.740465E-0001
 -2.761722E+0000 -3.544646E-0001
 -1.519795E+0000 -2.534075E+0000
  3.551780E+0000 -1.036882E-0001
 -1.001190E+0000 -8.792134E-0001
 -7.694952E-0001  8.944317E-0001
 -5.492767E-0001  1.191123E-0001
 -2.381412E+0000 -7.688056E-0001
  4.274957E-0001 -1.521642E+0000
  1.630791E+0000 -2.744299E+0000
  1.269177E+0000  1.903560E+0000
 -3.323734E+0000  1.532902E+0000
 -1.856601E-0001 -1.005771E+0000
  2.464848E+0000  7.201688E-0001
 -2.016738E-0001  1.281301E+0000
 -1.704409E+0000 -1.223647E+0000
 -4.310381E-0001 -3.034648E-0001
  1.281253E+0000 -2.452283E-0001
  2.914143E-0001 -1.738693E+0000
 -1.279483E+0000  2.402147E+0000
  9.119849E-0001  2.047411E-0001
 -1.348888E+0000  2.871378E-0001
  6.983764E-0001 -2.195543E+0000
  1.461569E-0001 -1.087799E-0001
  1.550857E+0000  6.964771E-0001
 -5.542366E-0001 -7.158045E-0001
 -1.941843E-0001 -1.596417E+0000
  1.771053E+0000  4.441624E-0001
  7.350571E-0001  3.093380E+0000
 -2.310348E+0000 -1.817628E+0000
  7.293519E-0001 -3.140264E+0000
  3.779084E+0000 -9.030825E-0001
 -2.512952E-0001  3.169404E+0000
 -2.262203E+0000  1.117574E+0000
 -1.212180E+0000 -2.293473E+0000
  1.133198E+0000 -8.087868E-0001
 -1.356159E-0001  3.987777E+0000
 -3.224208E-0002  1.518031E+0000
 -3.017412E+0000 -1.523233E+0000
  3.396579E+0000 -1.145523E+0000
  7.668727E-0001  9.548365E-0001
 -2.798492E+0000  4.294398E+0000
  1.811243E-0001 -3.624486E+0000
  5.830825E-0001 -1.165203E+0000
  1.702237E+0000  1.523358E+0000
 -1.626609E+0000 -4.008431E-0001
 -1.567764E+0000 -2.159127E+0000
  2.065600E+0000 -2.268907E+0000
  2.729797E+0000  3.036493E+0000
 -2.085098E+0000  2.737831E+0000
 -9.862246E-0001 -1.107498E+0000
  1.378451E+0000 -5.477861E+0000
  3.280115E+0000  8.705768E-0001
 -1.252345E+0000  2.572959E+0000
 -3.245435E+0000 -3.431983E+0000
  2.709490E+0000 -4.451955E+0000
  1.063019E+0000  3.266727E+0000
  2.367448E-0001  1.891623E+0000
 -4.249534E+0000 -2.118936E+0000
  3.814210E+0000 -4.446600E+0000
  4.775286E-0001  1.686613E+0000
 -3.279134E+0000  1.182269E+0000
 -4.847424E-0001 -1.386248E+0000
  2.197105E+0000 -1.990492E-0001
 -1.053672E+0000  3.611195E+0000
 -1.170024E+0000  8.071479E-0001
 -8.423177E-0001 -2.956041E+0000
  2.513596E+0000 -1.545394E+0000
  1.703231E+0000  1.313081E+0000
 -6.606772E-0001  2.303895E+0000
 -3.885038E+0000  5.422955E-0001
  1.452349E+0000 -3.129539E+0000
 -2.586267E-0001 -9.436576E-0001
  5.226956E-0001  1.614447E+0000
 -9.251884E-0001 -6.537706E-0002
  1.393381E+0000 -3.210308E+0000
  1.119186E-0001  2.024726E+0000
  4.861774E-0001  1.989864E+0000
 -1.768341E+0000  8.695905E-0001
 -2.604030E-0001 -2.569053E+0000
  4.864142E+0000 -3.706702E+0000
 -3.135929E-0001  2.043385E+0000
 -3.853330E+0000  2.701635E+0000
 -9.884451E-0002  3.211871E-0001
  3.387282E-0001  1.238096E+0000
  3.486419E-0001 -3.553967E-0001
 -2.473499E+0000  6.909839E-0001
  3.226902E-0001 -3.941065E+0000
  2.992950E+0000  1.487346E+0000
 -4.219078E-0001  6.378525E+0000
 -3.383059E+0000 -1.296024E+0000
  2.225610E-0001 -6.040593E+0000
  3.322951E+0000  3.550547E+0000
 -2.854282E-0002  4.357959E+0000
 -3.666291E+0000 -1.888072E+0000
  1.457580E+0000 -4.994853E+0000
  8.520907E-0001  9.496582E-0001
  1.211843E+0000  1.281972E+0000
 -3.138005E+0000  2.137295E+0000
 -2.631287E+0000 -3.000926E+0000
  3.043252E+0000 -3.789670E+0000
  3.949561E+0000  3.434832E+0000
 -2.753837E+0000  5.083032E+0000
 -5.805276E+0000 -2.775791E+0000
  2.235254E+0000 -6.495469E+0000
  6.620153E+0000  3.237207E+0000
 -4.278727E+0000  7.564180E+0000
 -5.919772E+0000 -1.540361E+0000
  2.551684E+0000 -4.206333E+0000
  2.572954E+0000  6.190108E-0001
  2.741972E-0001  3.431233E+0000
 -3.841796E+0000  2.331944E+0000
  1.619610E+0000 -7.345460E+0000
  1.795839E+0000  6.380811E-0001
  7.136404E-0001 -3.756113E-0001
 -1.908745E+0000 -1.173519E+0000
  3.220167E-0001  2.166278E+0000
  1.705767E+0000  6.835467E-0001
 -3.594853E+0000 -1.358607E+0000
 -9.318785E-0001 -1.834950E-0001
  3.079886E-0001  4.510191E-0001
  1.811985E+0000  5.574680E-0002
 -5.281162E-0001  1.662770E-0001
 -2.225157E+0000  1.695275E+0000
  1.118771E+0000 -2.898551E+0000
 -2.054351E-0001  3.783987E+0000
 -5.656723E-0001  1.120556E+0000
 -6.154526E-0001  1.538466E+0000
  1.502421E+0000 -2.315458E-0001
 -2.495176E-0001  3.870994E+0000
 -1.107634E+0000  1.064560E+0000
 -9.315439E-0001  3.275462E-0001
  4.377639E-0001  6.771054E-0001
 -2.523377E-0001  1.619485E-0001
  4.649010E-0001  4.473964E+0000
 -3.826077E+0000 -3.849626E+0000
  5.101460E-0001 -3.719518E+0000
  2.927326E+0000  1.645073E+0000
 -1.669132E-0001  3.105357E-0001
 -1.505933E+0000  1.813144E+0000
  7.347781E-0001 -6.558424E-0002
  9.385047E-0001  1.250970E+0000
 -6.359890E-0001  1.775546E+0000
 -2.594175E-0001 -7.527741E-0001
 -2.214525E+0000  1.885938E+0000
  3.213344E+0000 -5.169125E-0001
 -1.445357E+0000  1.188116E+0000
 -8.651535E-0001 -1.515971E+0000
 -2.046404E+0000  9.672811E-0001
  1.984835E+0000 -1.326892E+0000
  1.222235E+0000  1.118049E+0000
 -1.886538E+0000  8.873446E-0001
  1.401791E+0000 -2.956730E+0000
  1.608996E-0001 -3.044153E-0001
  3.004887E+0000 -6.002434E-0001
 -3.141388E+0000  1.411122E+0000
 -2.765864E-0001 -6.212814E-0001
  3.321175E-0001  2.753974E-0001
  3.645280E-0001  1.887113E+0000
  1.003780E+0000  6.100153E-0001
 -2.083716E+0000  2.713095E+0000
  1.159071E-0002 -5.725920E+0000
 -1.847444E+0000 -5.509504E-0001
  2.860283E+0000 -2.062981E+0000
  1.202625E-0001  4.384484E+0000
 -2.483945E+0000  2.767959E+0000
 -1.683313E+0000 -5.562704E+0000
  4.447358E+0000 -3.078910E-0001
  1.329509E+0000  4.534445E+0000
 -4.837836E+0000  2.726114E-0001
 -7.981967E-0001 -6.178843E+0000
  6.196984E+0000  4.548855E-0001
 -3.241213E-0001  6.570813E+0000
 -6.877470E+0000 -4.706179E-0001
  3.125913E-0001 -4.623869E+0000
  7.256992E+0000  2.115024E+0000
 -1.929560E+0000  5.266339E+0000
 -2.258647E+0000 -1.805824E+0000
  1.418597E+0000 -2.350993E+0000
 -4.040107E-0001  2.124299E+0000
  6.117810E-0001  3.875654E+0000
 -3.101134E+0000 -9.386036E-0001
  2.128469E+0000 -3.255854E+0000
  2.874105E+0000  9.188257E-0001
 -9.532760E-0001  2.326274E+0000
 -1.987387E+0000 -2.072846E+0000
  2.918591E+0000 -2.899263E+0000
  2.683186E-0001  3.944128E-0001
  1.200351E+0000 -2.366624E-0001
 -3.170292E+0000  2.024398E+0000
  1.827692E+0000 -1.994195E+0000
 -5.672857E-0001  3.055558E+0000
 -2.258376E-0001 -4.847135E-0002
  4.285176E-0001  2.937422E+0000
 -1.434065E+0000  2.491433E+0000
 -1.862691E+0000  1.088750E+0000
  9.691522E-0001 -3.126873E+0000
  4.209675E-0001  1.960341E+0000
  8.417983E-0002  4.838303E-0001
 -1.384612E+0000 -1.507944E+0000
 -3.699124E-0001  2.735566E+0000
  1.911789E+0000 -2.995031E+0000
 -3.820229E+0000 -1.367592E+0000
  4.961062E+0000 -2.188809E+0000
 -1.930121E-0001  3.505188E+0000
 -3.132531E+0000  9.237897E-0001
 -1.467189E+0000 -2.788782E+0000
  1.846695E+0000 -2.661311E-0001
 -7.606506E-0001  5.037690E+0000
 -3.735019E-0002  1.203924E+0000
 -3.805735E+0000 -3.806518E+0000
  4.094769E+0000 -2.265007E+0000
  1.754718E+0000  5.099985E+0000
 -1.464687E+0000  1.759778E+0000
 -4.333948E+0000 -1.248378E+0000
  4.885690E+0000 -8.044801E-0001
  2.738149E+0000  3.572166E+0000
 -4.570135E+0000  4.071209E+0000
 -1.740426E-0001 -2.803909E+0000
  7.107128E-0001 -2.005396E+0000
  2.829814E+0000  1.890315E+0000
 -1.190276E+0000  2.775296E+0000
 -4.508864E+0000  2.117657E+0000
  2.650802E+0000 -1.106145E+0000
  1.575755E+0000 -1.146945E+0000
  7.472537E-0001  3.558976E+0000
 -4.725018E+0000 -2.522376E-0001
  6.791819E-0001 -4.676555E-0001
  3.493444E+0000  6.460324E-0001
 -6.436314E-0001  2.053540E+0000
 -2.076632E+0000  1.257259E+0000
 -2.305810E+0000 -5.289226E+0000
  3.494056E+0000  1.244083E+0000
  5.462208E-0001  1.752278E+0000
 -1.410889E+0000 -6.264161E-0001
  9.107058E-0001 -4.234304E+0000
 -7.416348E-0001  1.675648E+0000
  1.225998E+0000  4.488058E-0001
 -3.237079E+0000 -6.993380E-0001
 -8.715131E-0001 -1.275813E+0000
  3.650569E+0000 -2.550913E+0000
 -1.782303E+0000  1.905104E+0000
 -2.149943E+0000  2.083540E+0000
  2.283076E+0000 -4.810954E+0000
  3.096883E+0000 -1.577960E+0000
 -4.754718E-0001  3.186940E+0000
 -2.312027E+0000  7.795492E-0001
 -4.032813E+0000 -3.447738E+0000
  5.992391E+0000 -4.465285E+0000
  2.370377E+0000  4.318635E+0000
 -3.428759E+0000  5.348310E+0000
 -3.665706E+0000 -1.956871E+0000
  1.030261E+0000 -3.540261E+0000
  4.520847E+0000  2.222156E+0000
 -2.487594E+0000  3.828202E+0000
 -2.035112E+0000 -1.449148E+0000
 -1.511243E-0001 -4.465300E+0000
  2.006611E+0000  8.644958E-0001
  1.091102E+0000  2.327924E+0000
 -3.004488E+0000  1.654536E+0000
  1.080076E+0000 -2.574401E+0000
  2.999484E+0000 -1.411685E+0000
 -1.510225E+0000  2.301094E+0000
  1.603147E-0001 -1.150235E+0000
  4.885210E-0001 -2.665858E-0001
 -1.740416E-0002 -1.172262E+0000
  2.719942E+0000  2.684883E-0001
 -4.701112E+0000 -1.163273E+0000
  3.022369E+0000 -2.797927E+0000
 -2.252946E+0000  1.504922E+0000
  3.750184E+0000  4.466325E-0001
 -2.333112E+0000 -1.319556E-0002
 -7.986185E-0001  1.083933E+0000
  5.899739E-0001 -2.457607E+0000
  3.516725E+0000 -2.500525E+0000
 -2.566777E-0001  3.504973E+0000
 -2.322559E-0001  2.075433E+0000
 -5.019050E-0001 -2.734134E+0000
  3.617945E-0001  1.347466E-0001
 -3.274563E-0001  4.433831E+0000
 -2.541853E-0001 -3.433770E+0000
 -8.243686E-0001 -4.160286E-0001
  1.184248E+0000  6.544105E+0000
 -9.552335E-0001 -6.659790E-0001
 -8.480756E-0001 -1.375837E+0000
  3.080706E+0000  1.722536E+0000
 -2.413319E+0000  4.775054E+0000
  1.112403E+0000 -2.586179E+0000
 -5.070136E-0001 -1.666984E+0000
  3.846868E+0000 -6.795072E-0001
 -6.054172E-0001  2.042152E+0000
 -5.467791E-0002  1.519601E+0000
  1.429512E+0000 -2.467310E+0000
  2.745481E-0002  6.405524E-0001
  9.519505E-0001  9.830355E-0001
 -2.717568E+0000 -1.497670E+0000
  2.085059E+0000 -6.288592E+0000
  1.926383E+0000  2.090366E+0000
 -1.788585E+0000  4.259819E+0000
 -1.611748E+0000 -3.385999E+0000
  2.383643E-0001 -3.043256E+0000
  3.477739E+0000  1.132494E+0000
 -1.990176E+0000  1.750813E+0000
 -1.290146E+0000 -4.707026E-0001
  5.357750E-0001  2.395556E-0001
  4.319382E-0001 -1.295248E+0000
  1.988886E-0001  1.932061E+0000
 -7.530160E-0001 -1.015806E+0000
 -2.605041E-0001 -1.332268E+0000
  6.754701E-0001 -3.378548E-0001
  8.442986E-0001  1.903473E+0000
  1.084371E+0000 -4.709780E-0002
 -2.251117E+0000  7.182844E-0001
 -8.936984E-0001 -4.238275E+0000
  3.353873E+0000  2.801872E+0000
  9.501422E-0001 -2.044404E-0001
 -3.324886E+0000 -8.352701E-0001
  2.262050E+0000 -3.070700E+0000
  2.357164E+0000 -2.870032E-0001
 -2.205413E-0001 -4.154072E-0001
 -2.796077E+0000 -1.424992E+0000
 -1.354608E+0000 -1.243525E+0000
  3.876681E+0000 -1.576374E+0000
 -2.510185E+0000  3.948264E+0000
 -9.372831E-0001  1.128492E+0000
 -1.369246E+0000 -4.114325E+0000
  1.734778E+0000 -1.529839E+0000
 -1.216002E+0000  3.389228E+0000
 -1.473361E+0000  1.291659E+0000
 -2.714849E-0001 -4.019650E-0002
 -3.261134E-0001  1.232825E+0000
 -2.170023E-0001  5.476869E-0001
 -1.466023E+0000  1.103306E+0000
 -7.744804E-0002  6.686100E-0001
  1.635678E+0000 -1.736360E+0000
 -4.112588E-0001  4.007460E+0000
 -1.674032E+0000 -6.200352E-0001
 -9.347450E-0001 -1.421262E+0000
  2.285929E+0000  2.538231E+0000
 -2.390171E+0000  5.418674E+0000
 -1.587044E+0000  7.532885E-0001
  8.743141E-0001 -2.059734E+0000
  6.545147E-0001 -7.573403E-0001
  1.712887E+0000  1.238796E+0000
 -2.642116E+0000  9.115827E-0001
  3.332955E-0001 -4.517898E-0001
 -1.373534E+0000 -2.044663E+0000
  9.517915E-0001 -6.159781E-0001
 -1.108962E+0000  5.275229E-0001
  1.153546E-0003 -8.527586E-0002
  1.571475E+0000 -1.230398E+0000
 -7.075585E-0001  2.370881E+0000
 -5.731751E-0002  7.444746E-0001
 -3.149218E+0000  1.957078E+0000
  2.303862E+0000 -2.778218E+0000
 -2.942182E-0001  7.240583E-0001
  6.665299E-0001  2.926491E+0000
 -9.863401E-0001 -1.049057E+0000
 -5.745613E-0001 -1.562263E+0000
  1.781067E+0000  1.973924E+0000
  3.324031E-0002  4.057915E+0000
 -1.643160E+0000 -1.454574E+0000
 -2.403942E+0000 -1.512782E+0000
  4.618073E+0000  4.623260E-0003
 -2.471937E+0000  4.665668E+0000
 -6.209766E-0001 -4.292934E+0000
 -2.956596E-0001 -3.541719E+0000
  1.821732E+0000  1.084593E+0000
  1.234765E+0000  2.118758E+0000
 -4.308539E+0000  1.694602E+0000
 -5.091450E-0001 -4.780624E+0000
  4.139091E+0000  4.596566E-0001
 -7.320066E-0002  5.452520E+0000
 -2.850796E+0000 -1.575789E+0000
  6.604883E-0001  1.729381E-0001
  9.069942E-0001  9.495639E-0001
 -2.476449E+0000 -1.263896E+0000
  1.886862E-0001 -2.464540E+0000
  3.476306E-0001  1.623230E+0000
  2.298313E+0000  3.063422E+0000
 -5.594847E+0000  2.988398E+0000
  5.999701E-0001 -3.277664E+0000
  4.838308E-0001 -3.089644E+0000
 -7.103168E-0001  2.202162E+0000
 -1.397350E+0000  3.919148E-0001
  1.257819E+0000 -1.786170E+0000
  4.507366E-0001  9.014977E-0001
  5.512705E-0001 -1.710981E+0000
 -6.114707E-0001 -6.589869E-0001
  4.098684E+0000 -2.765328E+0000
 -3.347624E+0000  3.476350E+0000
  8.899627E-0003  3.178540E-0001
 -1.177127E+0000 -9.169860E-0001
  2.346300E+0000  7.304082E-0001
 -3.270768E-0002  7.531121E-0001
 -2.810789E-0001 -6.955650E-0001
 -1.060963E+0000  2.096570E+0000
  1.123226E+0000 -2.437408E+0000
 -1.636790E+0000  9.602312E-0001
  1.467200E+0000 -7.340369E-0001
 -7.842503E-0001  8.412437E-0001
 -1.251775E+0000 -8.667160E-0001
 -5.438437E-0002 -1.882511E+0000
  2.539565E+0000  1.166145E+0000
  7.331686E-0002  2.600804E-0001
 -5.138988E+0000  2.690630E+0000
  9.451851E-0001 -1.453667E+0000
  3.249511E+0000  8.513280E-0001
 -1.776586E+0000  2.543952E+0000
 -2.697486E+0000 -1.215381E+0000
  2.266816E+0000 -1.205653E+0000
  2.531508E+0000  2.511562E+0000
 -2.448366E+0000 -5.498302E-0001
 -1.985271E+0000 -2.606547E-0001
 -3.531672E-0001 -2.660934E-0001
  8.277334E-0001  1.020210E+0000
 -3.375922E+0000  2.261459E+0000
  1.086159E+0000 -1.618145E+0000
 -1.775564E-0001 -1.310106E-0001
  1.253213E+0000 -6.049207E-0001
 -3.474412E-0002  1.149082E+0000
 -7.738590E-0001  1.676111E+0000
 -6.031561E-0001 -2.409521E+0000
 -2.186920E+0000  2.869719E-0001
  3.296636E+0000 -1.861279E+0000
 -3.561929E-0001  3.679281E+0000
 -1.329930E+0000  1.073293E+0000
 -1.238912E+0000 -3.230914E+0000
  2.484709E+0000 -2.020254E+0000
 -7.671465E-0001  2.399408E+0000
  9.065264E-0001 -2.844734E+0000
 -1.508747E-0001 -4.595156E+0000
 -4.270701E-0002 -1.244587E+0000
  4.704974E+0000  4.013680E-0001
 -5.192281E+0000  3.055051E+0000
  3.050918E-0001 -1.129773E+0000
  4.133098E-0001 -5.404338E-0001
 -1.008253E+0000  1.197771E+0000
  1.974018E-0001  2.024299E+0000
 -2.763603E+0000 -1.965218E+0000
  2.036901E+0000 -2.398578E+0000
 -1.816886E-0001  2.039697E+0000
 -2.746090E+0000  1.789393E+0000
 -1.631766E+0000 -4.606007E+0000
  3.524072E+0000 -2.867118E+0000
  3.961290E-0001  6.619161E+0000
 -2.710597E+0000  1.503227E+0000
 -2.448179E+0000 -2.735536E+0000
  3.765482E+0000 -2.532125E-0001
  8.833397E-0001  5.448316E+0000
 -3.769086E+0000 -4.561987E-0001
  4.734808E-0001 -3.344452E+0000
  2.105251E+0000  3.936472E-0001
 -6.440510E-0001  1.687831E+0000
  3.359533E-0001  1.170904E+0000
  3.482192E-0001  1.065590E+0000
 -7.010472E-0001  2.399281E+0000
 -3.518494E-0001  6.018227E-0002
 -4.417665E-0001 -9.171610E-0002
  2.838171E+0000 -1.221407E+0000
 -1.506240E+0000  4.603431E+0000
 -1.200802E+0000  5.695092E-0001
 -2.726490E+0000  6.988462E-0001
  2.404369E+0000 -3.255892E+0000
  1.970318E-0001  1.263610E+0000
 -1.093021E+0000  3.506297E+0000
  6.325334E-0001 -7.416705E-0001
 -1.291240E+0000  8.309949E-0001
  3.023219E+0000 -1.183691E+0000
  1.415439E+0000  1.137925E+0000
 -3.860904E-0001  1.770511E+0000
  2.364000E+0000 -2.103153E-0001
 -2.096790E+0000  1.527263E+0000
  2.149346E+0000 -1.557356E+0000
 -1.593652E+0000  9.312845E-0001
  3.607920E+0000  2.461333E+0000
 -1.553974E+0000 -1.619469E+0000
  2.231736E+0000  3.193747E+0000
  1.924969E-0001  3.741751E-0001
 -1.485186E+0000 -1.311560E+0000
  3.429735E-0001 -2.898541E-0001
  9.935038E-0001  6.779908E-0001
 -1.560617E+0000  2.784191E+0000
 -4.480471E-0001 -1.089420E+0000
 -1.262201E+0000 -6.625517E-0001
  1.664207E+0000 -3.045947E-0002
  1.125062E+0000  1.622095E+0000
 -1.919740E+0000 -1.560127E+0000
  9.871347E-0001 -1.651246E+0000
 -2.766169E-0001  1.192275E+0000
 -6.224867E-0001 -1.195629E+0000
 -1.645714E+0000 -7.163653E-0001
  1.248056E+0000  1.037968E+0000
 -4.132388E-0001  1.114552E+0000
  3.397472E-0001  2.373774E-0001
  1.278650E+0000  1.048189E+0000
 -2.381338E+0000  1.977422E+0000
  3.934369E+0000 -6.464869E+0000
  4.147899E-0001 -2.382175E+0000
  1.559129E-0001  1.834226E+0000
 -1.774646E+0000  6.100639E-0001
 -1.374990E+0000 -2.268128E+0000
  3.160583E+0000 -2.687998E+0000
  1.842485E+0000  9.438043E-0001
 -3.358799E+0000  2.787915E+0000
  1.207647E+0000 -2.501111E+0000
 -1.835662E+0000  2.633976E-0001
  1.038015E+0000 -2.365840E+0000
 -7.687554E-0002  5.903624E-0001
  7.094102E-0001  9.426164E-0001
 -2.572738E+0000  3.492477E-0001
  2.052637E+0000 -1.982265E+0000
 -1.937239E-0001 -9.907145E-0002
  1.135618E+0000  1.858352E+0000
 -6.887081E-0001  6.614538E-0002
 -3.154642E+0000  1.678867E+0000
  2.909417E+0000 -1.499950E-0001
 -3.549173E+0000  5.242902E-0001
  8.005924E-0001 -3.424096E+0000
  8.946252E-0001 -8.856403E-0001
  5.563532E-0001  4.359224E-0001
 -1.604900E+0000  1.176829E+0000
  2.567947E+0000 -7.534415E-0002
  2.177217E-0001  3.682554E+0000
 -6.426751E-0001  6.664717E-0001
 -1.732263E-0001 -9.792862E-0001
  7.459771E-0001 -2.712791E-0001
  5.010250E-0001  5.456160E+0000
 -1.208619E+0000 -9.404826E-0001
 -2.432565E+0000 -2.298495E+0000
  4.750069E+0000 -8.383144E-0001
 -2.469710E+0000  4.320193E+0000
 -3.858993E+0000 -9.702228E-0001
  1.094615E+0000 -3.407221E+0000
 -4.676391E-0001  1.318839E+0000
  2.366219E+0000  1.541044E+0000
 -4.791712E+0000  6.213130E-0001
 -3.730694E-0001 -1.951407E+0000
  3.896989E+0000 -1.000655E+0000
 -8.438196E-0001  1.055899E+0000
  2.230549E-0001 -1.178929E+0000
  1.426927E+0000 -5.187462E+0000
  1.084880E+0000  1.887160E+0000
  2.727293E+0000  3.412264E+0000
 -3.762053E+0000  1.391463E+0000
  4.370712E-0001 -4.782310E+0000
  1.338465E+0000  2.748030E-0001
 -6.844036E-0001  1.078684E+0000
 -5.592884E-0001 -7.813805E-0001
  8.908695E-0001 -5.516168E-0001
  1.030673E+0000  2.576146E+0000
 -4.458886E-0001  3.503741E-0001
 -1.067060E+0000 -1.013732E-0001
  9.335612E-0001  6.580963E-0001
 -1.634114E+0000  1.680426E+0000
 -1.786863E+0000 -2.666733E-0001
  6.028266E-0001  1.889082E-0001
  2.160173E+0000  2.379647E+0000
 -2.764797E-0001  1.699637E+0000
 -1.620764E+0000 -1.957671E+0000
  2.527939E+0000 -3.210063E+0000
  1.047770E+0000  7.321611E-0001
 -1.320547E+0000  1.811635E+0000
 -2.806271E+0000 -1.017470E+0000
  3.555749E+0000 -1.484914E-0001
  1.132395E+0000  1.842421E+0000
 -3.327079E+0000  1.694700E+0000
 -7.212596E-0001 -2.339277E+0000
  4.614426E-0001  5.204428E-0002
  2.768633E+0000  3.449852E+0000
 -3.517235E+0000  1.685210E+0000
  6.135547E-0001 -7.899691E-0001
  6.216580E-0001 -1.511262E+0000
  2.787496E-0001 -2.242699E+0000
  1.700699E+0000  7.900736E-0001
 -6.292005E-0001  1.685859E+0000
  9.943190E-0001 -1.829688E+0000
  1.690595E-0001  2.277322E+0000
  4.559025E-0001  3.380884E-0001
 -1.866997E+0000  1.935117E+0000
  6.136204E-0001 -5.763101E-0001
  5.722883E-0001 -2.072433E+0000
 -6.348911E-0001 -2.422187E-0001
  1.769455E+0000 -8.550628E-0001
 -1.097454E-0001 -4.112053E-0001
  2.556658E-0001  8.148324E-0001
  6.257413E-0001  1.346133E+0000
 -4.794190E-0001  2.935569E+0000
 -6.870716E-0001  5.532885E-0001
 -1.086876E+0000 -4.698260E-0001
  1.284339E-0001  8.165961E-0001
 -1.028000E+0000  3.053591E+0000
 -1.458194E+0000 -1.644134E+0000
 -1.163473E+0000 -1.923102E+0000
  1.018394E+0000  6.527831E-0001
 -1.201719E+0000  3.103551E+0000
 -1.798447E+0000 -9.589271E-0001
  2.121624E+0000 -1.479814E-0001
 -6.615450E-0001  1.447384E+0000
 -2.442913E+0000 -1.016579E-0001
 -1.061766E+0000 -2.290232E+0000
  5.328177E-0001  1.066836E+0000
  1.732201E+0000  1.103565E+0000
 -1.032276E+0000  6.671719E-0001
 -2.363642E+0000 -7.432888E-0001
  2.535481E+0000  9.621544E-0001
  4.138019E-0001  1.522725E+0000
 -2.190553E+0000  6.028677E-0001
  2.262192E+0000 -2.734619E+0000
  3.498464E+0000  3.567487E+0000
 -9.569817E-0001  4.607652E+0000
 -2.035991E+0000  2.306442E-0001
 -8.872014E-0001 -6.560027E+0000
  4.720273E+0000 -1.871392E-0001
  1.755936E+0000  3.845047E+0000
 -2.711444E+0000  1.721638E+0000
 -2.897838E+0000 -4.473542E+0000
  3.685318E+0000 -1.787871E+0000
  3.267255E+0000  2.385718E+0000
 -6.336364E+0000  3.309541E-0001
  9.522593E-0001 -6.046628E+0000
  1.403383E+0000  1.781122E-0001
  2.237122E+0000 -2.823810E-0001
 -3.974274E+0000  2.683613E+0000
 -1.296323E+0000 -9.869976E-0001
  2.692845E+0000 -1.844959E+0000
 -5.290068E-0001  3.677014E+0000
  1.436933E+0000  1.015150E+0000
 -9.091844E-0001 -2.837075E+0000
  5.223557E-0001  1.415826E+0000
  1.841691E+0000  2.730707E+0000
  9.975425E-0002  3.184687E+0000
 -1.101779E+0000 -1.200332E+0000
 -1.701684E+0000  9.296035E-0001
  2.753603E-0001 -2.529917E-0001
  2.789304E-0001  3.082930E+0000
 -6.974214E-0001 -4.374238E-0001
  1.181966E+0000 -3.290148E+0000
  2.457160E+0000  3.866134E+0000
 -3.847468E-0002  2.365428E+0000
 -3.999962E+0000 -1.021331E-0001
  1.944690E+0000 -2.931772E+0000
  2.648542E+0000 -1.585871E+0000
 -1.927162E+0000 -3.260541E-0001
 -9.982748E-0001 -6.511882E-0001
 -7.807843E-0001 -1.923621E+0000
  3.049337E+0000 -2.452940E+0000
  2.110067E-0001  2.048902E+0000
 -2.460673E-0001  1.540344E+0000
 -2.025858E+0000 -2.462172E-0001
  1.098924E+0000 -8.702917E-0001
  1.043987E+0000 -1.278450E+0000
 -1.545356E+0000  1.188369E+0000
  2.749746E-0001  4.790637E-0001
 -7.880344E-0001 -6.800043E-0002
  1.063081E+0000  3.361350E-0001
 -1.454839E+0000 -2.040989E-0001
  2.852862E-0001  6.389450E-0001
  3.692073E-0001  1.437443E+0000
  3.756472E-0001  8.315225E-0001
 -8.332836E-0001 -1.120068E+0000
 -7.460566E-0001  8.516330E-0001
  3.292471E+0000 -9.080962E-0001
 -4.884901E+0000  2.680542E+0000
 -1.744487E-0001 -2.354830E+0000
  1.389618E+0000 -3.483189E+0000
  2.616154E+0000  1.230575E+0000
 -2.012342E+0000  4.669678E+0000
 -3.346700E+0000 -2.514440E+0000
  1.092809E+0000 -2.861027E+0000
  1.737970E+0000  2.018144E+0000
 -4.486779E-0001  3.121273E+0000
 -2.786174E+0000  1.130312E+0000
  1.519342E+0000 -3.919614E+0000
  1.907691E+0000  4.773387E-0001
  8.905664E-0001  1.385218E+0000
 -3.089683E+0000  1.176249E+0000
 -8.160929E-0001 -4.681296E+0000
  4.363031E+0000 -2.405825E-0001
  1.815162E-0001  2.345888E+0000
 -8.942262E-0001 -1.079058E-0001
 -3.982762E-0001  1.342879E+0000
  3.290749E-0001  2.719427E+0000
 -1.889328E-0001  3.926439E+0000
  5.303900E-0001 -2.923075E+0000
 -1.610421E+0000 -5.689039E-0001
  2.398459E+0000  2.830407E+0000
 -1.267841E+0000 -1.949322E+0000
  1.704057E-0001 -2.545946E+0000
  5.879187E-0001  8.806940E-0001
 -9.755252E-0003  2.824282E-0001
  1.572718E+0000  4.221771E+0000
 -1.169882E+0000 -1.216024E+0000
 -1.486286E+0000 -1.757159E+0000
  4.040062E-0001 -3.309241E+0000
  5.029406E-0001  2.530180E+0000
 -7.563070E-0001  2.504790E+0000
 -3.069549E+0000  1.103582E-0001
  2.299083E-0002 -4.443411E+0000
  3.707937E+0000  9.497443E-0001
 -3.927269E-0001  2.878730E+0000
 -3.641440E+0000  1.269476E-0001
 -1.762434E+0000 -4.538044E+0000
  4.118503E+0000 -1.498702E+0000
  1.488623E+0000  1.233433E+0000
 -2.849166E+0000  1.050330E+0000
  1.798775E+0000 -1.128873E+0000
  3.494017E-0001 -8.969488E-0001
  3.079268E+0000  3.828643E+0000
 -2.841900E-0001  6.162934E-0001
 -2.807813E+0000  1.086580E+0000
  5.710558E+0000 -7.873634E-0001
 -4.209081E-0001  4.560033E+0000
 -1.734695E+0000  2.961562E+0000
 -3.922819E+0000 -5.695555E+0000
  3.079741E+0000 -1.532390E+0000
  1.923060E+0000  4.107010E+0000
 -2.277378E+0000  1.143369E+0000
 -1.356254E+0000 -4.592044E+0000
  4.755322E+0000 -2.114500E+0000
  3.879387E-0001  5.128168E+0000
 -1.782564E+0000 -9.925327E-0001
  9.671594E-0002 -1.515654E+0000
  2.817044E+0000  4.531783E-0001
 -1.673139E+0000  5.236289E+0000
 -2.391481E+0000 -1.447546E+0000
  6.038456E-0001 -4.855437E+0000
  4.578775E+0000  1.806056E+0000
 -2.551035E+0000  6.157788E+0000
 -4.645978E+0000 -1.736229E+0000
 -1.097504E+0000 -4.788634E+0000
  5.798463E+0000  2.115195E+0000
 -1.479666E+0000  7.848861E+0000
 -5.346490E+0000 -5.619813E-0001
 -1.078712E+0000 -3.093904E+0000
  5.526978E+0000  2.003347E-0001
 -4.986357E-0001  6.390618E+0000
 -5.019744E+0000 -1.579555E+0000
  5.899210E-0001 -4.245409E+0000
  1.325546E+0000  2.303218E+0000
  1.200957E+0000  4.841027E+0000
 -3.980095E+0000 -7.747747E-0001
  2.444257E+0000 -5.102311E+0000
  3.920562E+0000  2.856593E+0000
 -2.912136E+0000  4.493013E+0000
 -4.086006E+0000 -2.590705E+0000
  1.702633E+0000 -4.353378E+0000
  3.925101E+0000  2.330195E+0000
 -2.807344E+0000  4.815843E+0000
 -5.063029E+0000 -3.212975E+0000
  3.323238E+0000 -3.872855E+0000
  2.236893E+0000  9.078157E-0001
 -7.746075E-0001  4.134527E+0000
 -4.071143E+0000  5.428325E-0002
 -8.832461E-0001 -2.142359E+0000
  4.906264E+0000 -1.110940E+0000
 -1.002957E+0000  3.274013E+0000
 -2.798376E+0000 -9.420903E-0001
 -9.697846E-0001 -3.529490E+0000
  1.435795E+0000 -1.037362E+0000
  7.246069E-0001  2.676190E+0000
 -1.779368E+0000  7.305377E-0001
  1.206333E+0000  6.114420E-0001
  1.183221E+0000 -3.851869E-0001
  1.835683E+0000  2.196661E+0000
 -1.865298E+0000  7.553548E-0001
 -1.889021E+0000 -2.017897E+0000
  3.229436E+0000  1.374882E-0001
  1.585812E+0000  2.207718E+0000
 -1.756098E+0000  6.695831E-0001
 -4.120418E-0001 -1.018398E+0000
  2.097487E+0000  1.180399E+0000
  1.128646E+0000  3.576749E+0000
 -3.214043E+0000  1.464075E+0000
 -8.735054E-0001 -2.287654E+0000
  1.779128E+0000 -1.754341E+0000
  1.460906E+0000  8.256349E-0001
 -1.760239E+0000  1.683225E+0000
 -1.974572E+0000 -7.602329E-0001
 -6.515272E-0001 -7.687253E-0001
  1.322146E+0000 -1.239447E+0000
  1.133330E-0001  2.586520E+0000
 -1.539652E+0000 -1.033073E-0002
 -5.476731E-0001 -1.521888E+0000
  1.365921E+0000 -3.806851E-0001
  1.307622E+0000  1.399092E+0000
 -3.373954E+0000  1.146956E+0000
 -7.326625E-0001 -4.924838E+0000
  3.881152E+0000 -2.435518E+0000
  2.333326E+0000  5.193274E+0000
 -3.881164E+0000  1.318627E+0000
 -2.320837E+0000 -6.073592E+0000
  3.224554E+0000 -1.203351E+0000
  2.033317E+0000  4.785271E+0000
 -3.667387E+0000  2.983173E+0000
 -1.520203E+0000 -4.796236E+0000
  3.335047E+0000 -2.564977E+0000
  9.599430E-0001  5.301759E+0000
 -1.320289E+0000 -7.199526E-0001
 -2.979963E+0000  3.767079E-0003
  3.605686E+0000 -1.864403E+0000
  6.368799E-0001  2.243027E+0000
 -3.698559E+0000 -1.752020E-0001
  1.407817E+0000 -2.451039E+0000
  1.537156E+0000  1.242701E+0000
  1.854191E+0000 -3.045545E-0001
 -3.886042E+0000 -8.494242E-0001
  2.791597E+0000 -1.259780E+0000
  1.663383E+0000  2.706032E+0000
 -6.384277E-0001  7.800042E-0001
 -2.021946E+0000 -1.837872E+0000
 -3.191542E-0001 -1.466278E+0000
  1.777313E+0000 -3.689815E+0000
 -1.204364E-0001  2.784419E+0000
 -3.727928E-0001  2.265396E+0000
 -3.238295E+0000 -2.618272E-0002
  1.901437E+0000 -1.313946E+0000
 -2.028504E-0001  1.063187E+0000
 -1.576686E+0000 -6.007697E-0001
  4.645288E-0001 -4.446836E+0000
  1.235667E-0001  1.771093E+0000
 -1.069451E+0000  3.929106E-0001
 -4.083636E+0000  9.672968E-0001
  1.740575E+0000  1.826747E+0000
  2.009844E+0000  2.693477E-0002
 -3.344325E+0000  3.238668E+0000
  7.178557E-0001 -4.099782E+0000
 -1.219686E+0000 -3.595399E-0001
  3.445358E+0000 -7.305656E-0001
 -2.117032E+0000  2.085181E+0000
 -3.377132E+0000  2.732211E+0000
  9.100417E-0001 -3.626598E+0000
  2.732330E-0001 -1.527773E+0000
  1.099580E+0000  2.225074E+0000
 -2.227138E+0000  4.892161E-0001
 -1.145294E+0000 -2.134463E+0000
  3.754019E+0000  7.559042E-0002
 -1.181056E+0000  1.577919E+0000
 -1.633700E+0000 -1.104028E+0000
  1.009693E+0000 -2.165860E-0001
  2.613231E+0000  8.027062E-0001
 -2.061069E+0000  2.839964E+0000
 -4.565696E+0000 -2.839002E+0000
  1.602915E+0000 -2.846479E+0000
  3.223163E+0000  2.775863E+0000
 -1.566947E+0000  2.241307E+0000
 -5.675618E+0000 -2.645741E+0000
  3.128792E+0000 -6.039658E+0000
  2.183289E+0000  1.677008E+0000
 -3.678897E-0001 -6.007847E-0001
 -2.296990E+0000 -2.531149E+0000
 -6.824892E-0001 -1.263082E+0000
  1.739475E+0000 -1.182444E+0000
 -4.968889E-0001  2.716370E+0000
 -2.160108E+0000 -5.009387E-0001
  1.816671E-0001 -1.207818E+0000
  5.417208E+0000  1.516683E+0000
 -2.784514E+0000  2.190954E+0000
 -2.948780E+0000 -3.964818E+0000
  2.563413E+0000 -1.839923E+0000
  2.783979E+0000  5.485052E+0000
 -3.004415E+0000  1.964636E+0000
 -2.334858E+0000 -3.498860E+0000
  2.372634E+0000 -1.425653E+0000
  3.018904E+0000 -9.650633E-0001
 -6.411942E-0001  3.693339E+0000
 -1.861315E+0000 -2.099162E+0000
  1.111356E+0000 -1.279284E+0000
  2.405723E-0001  1.387851E+0000
  1.055419E+0000  1.549330E+0000
 -1.397438E+0000  8.374833E-0001
 -2.846623E+0000 -4.308151E+0000
  1.885237E-0001 -1.550245E+0000
  2.730620E+0000  1.759511E+0000
 -3.296575E+0000  2.323122E+0000
  9.253793E-0001 -1.981716E+0000
  2.723701E+0000 -3.639934E-0001
 -9.967669E-0001  3.996585E+0000
 -9.139114E-0002 -2.806336E+0000
 -8.801096E-0001 -3.527199E+0000
  1.874480E+0000 -3.473594E-0002
  8.011210E-0001  4.891597E+0000
 -4.853466E+0000  8.432000E-0001
  1.082529E+0000 -6.861819E+0000
  3.229230E-0001 -1.523979E-0001
  3.428610E+0000  1.494314E+0000
 -5.305623E+0000  3.095335E+0000
  8.525383E-0001 -5.521150E+0000
  1.045977E+0000  2.204851E+0000
  1.211064E+0000  4.543107E+0000
 -1.589532E+0000  1.659632E+0000
 -3.335550E+0000 -2.813341E+0000
  3.455785E+0000 -2.979600E+0000
  2.171744E+0000  1.376296E+0000
 -2.033563E+0000  2.525246E+0000
 -2.408506E+0000 -2.649146E+0000
  5.108172E-0001 -2.795713E+0000
  4.906582E-0002  3.534463E+0000
 -2.738270E+0000  3.564834E+0000
 -3.266742E+0000 -8.031794E-0001
  3.001053E+0000 -3.746927E+0000
 -1.585541E+0000  4.887984E+0000
 -1.503312E-0001  3.319660E-0001
 -1.118332E+0000 -1.517934E+0000
  1.455754E+0000 -2.525047E+0000
 -5.688760E-0002  7.501534E-0001
  5.821005E-0001 -1.154486E+0000
 -1.615364E+0000  1.804204E+0000
  3.312000E+0000 -2.262262E-0001
 -2.278469E+0000  1.776184E+0000
  1.203815E-0001 -2.549351E+0000
 -7.850243E-0001  1.304757E+0000
  7.375810E-0001  1.532964E+0000
  5.752556E-0001 -6.530892E-0002
 -1.649936E+0000  7.897123E-0001
  2.063474E+0000 -1.276986E+0000
 -8.308947E-0001  2.437724E+0000
  7.973779E-0001  1.198724E-0001
 -9.399340E-0002  7.865626E-0001
 -6.537582E-0001  4.008081E-0001
  6.735437E-0002 -1.504957E+0000
  5.527284E-0001  8.972608E-0001
  6.737899E-0004 -3.431998E+0000
  6.984152E-0001 -1.779368E+0000
 -8.776501E-0001 -8.271388E-0001
 -1.015155E+0000  1.781339E-0001
 -1.559111E+0000 -4.667170E-0001
  1.684339E+0000  7.939102E-0001
  5.857553E-0001  4.202504E+0000
 -2.153860E+0000 -3.802898E-0001
  1.610398E+0000 -2.760590E+0000
  7.662680E-0001  2.202254E+0000
 -3.457947E-0001  8.871117E-0002
 -6.064508E-0001 -7.062611E-0001
  3.636791E+0000  7.550665E-0001
 -1.082435E+0000  2.638650E+0000
 -4.207031E+0000 -3.484068E+0000
  2.847565E-0001 -4.195943E+0000
  6.091762E+0000  9.042159E-0001
 -4.618911E+0000  7.407560E+0000
 -4.514649E+0000 -3.031458E+0000
  1.516434E+0000 -3.382958E+0000
  5.092949E+0000  2.125085E+0000
 -2.305627E-0001  6.106443E+0000
 -4.271111E+0000 -1.425979E-0001
 -4.648630E-0001 -6.539763E+0000
  3.895460E+0000  2.162736E+0000
 -4.256075E-0001  4.743018E+0000
 -7.342168E+0000 -4.811538E-0001
  3.219635E+0000 -1.015920E+0001
  5.647801E+0000  3.022860E+0000
  7.020535E-0001  4.879238E+0000
 -3.750543E+0000 -1.679093E-0001
 -1.063963E+0000 -4.564466E+0000
  3.422068E+0000  8.106760E-0001
 -5.628129E-0001  2.372866E+0000
 -4.482264E+0000 -7.526253E-0002
  1.639483E+0000 -2.152796E+0000
  2.205619E+0000 -5.990391E-0001
 -1.219615E-0001  3.054834E-0001
 -2.256046E+0000 -4.168890E-0001
  1.497626E+0000 -2.341173E+0000
 -8.451875E-0001  5.994849E-0001
  1.557976E+0000  2.504916E+0000
 -3.161943E-0002 -2.167262E+0000
 -2.708913E+0000  4.638391E-0001
  5.951219E+0000 -2.420538E+0000
 -1.995456E+0000  6.078293E+0000
 -2.944209E+0000 -7.343899E-0001
  4.448157E-0002 -2.157702E+0000
  3.804531E+0000  1.412430E+0000
 -4.205973E-0001  3.072447E+0000
 -1.410595E+0000 -4.026545E-0001
 -1.842329E+0000 -4.258519E+0000
  3.259551E+0000  4.812454E-0001
  1.848712E+0000  4.026727E+0000
 -2.492590E+0000 -2.098954E+0000
 -3.263006E-0001 -5.970069E+0000
  4.622841E+0000 -7.783200E-0001
 -1.189168E+0000  3.774244E+0000
 -2.476795E+0000  2.163169E+0000
 -1.413883E-0001 -1.106248E+0000
 -5.532255E-0001  1.312324E+0000
  1.256157E+0000 -2.829009E-0001
 -1.757658E+0000  1.744113E+0000
  3.911206E-0001 -6.639820E-0001
  1.842614E-0001 -3.951587E-0001
  1.668908E+0000 -3.225314E-0002
 -1.191787E+0000  1.549231E+0000
 -4.498906E-0001 -6.442387E-0002
  9.857207E-0001  2.515574E+0000
 -3.020960E+0000 -8.656598E-0001
  1.227397E+0000 -3.661537E+0000
  3.583249E+0000  7.395024E-0001
  5.817146E-0001  2.187881E+0000
 -3.678290E+0000 -8.603674E-0001
  2.271644E-0001 -1.526623E+0000
  3.222151E+0000 -1.094385E+0000
 -8.320696E-0001  4.221477E+0000
 -9.599801E-0001 -5.088250E-0001
 -1.004175E+0000  1.393656E-0001
 -1.875641E+0000  4.320497E-0001
  1.229158E+0000 -6.557245E-0001
 -5.786884E-0001  5.041052E-0001
 -1.318792E+0000 -3.246457E+0000
  2.350527E+0000  2.174784E+0000
  7.837520E-0001  3.828764E+0000
 -2.544706E+0000 -1.122544E+0000
  9.954709E-0001 -3.677491E+0000
  9.548677E-0001  1.128877E+0000
  1.304097E+0000  2.803571E+0000
 -2.963042E+0000 -1.314364E+0000
 -6.424133E-0001 -3.203327E+0000
  1.006752E+0000  1.120804E+0000
  1.145387E+0000  3.119344E+0000
 -1.928514E+0000 -6.627306E-0001
 -1.071718E+0000 -3.815119E+0000
  3.696420E+0000 -5.261492E-0001
 -4.278838E-0001  2.046748E+0000
  7.393267E-0001 -9.934319E-0001
 -7.325591E-0001  1.085683E+0000
  1.622547E+0000 -2.666854E-0001
 -1.326477E+0000  1.435982E+0000
 -8.498282E-0001 -1.226514E+0000
  5.643666E-0001 -1.486308E+0000
 -7.806976E-0001 -9.566119E-0002
  1.554620E+0000  1.563664E-0001
  2.511936E-0001  3.471674E+0000
 -3.527253E+0000  2.099804E+0000
  6.540639E-0001 -2.646635E+0000
 -1.338854E+0000  8.989335E-0001
  3.099334E+0000  2.006311E+0000
 -1.339025E+0000  3.772348E+0000
 -1.503269E+0000 -2.285808E+0000
 -1.520225E+0000 -1.175853E+0000
  3.970551E+0000  1.145808E+0000
 -4.114933E-0001  4.252695E+0000
 -9.275658E-0001  5.424184E-0001
 -1.431614E-0003 -4.788830E+0000
 -2.915402E-0001 -1.303814E+0000
  2.228267E+0000 -3.942964E-0001
 -1.133619E+0000  6.176655E-0001
  1.621343E+0000 -5.257969E-0002
 -1.053461E+0000 -2.337535E-0001
 -2.450847E+0000  2.347416E+0000
 -2.117868E-0001 -3.259927E+0000
  2.927821E+0000  2.343189E+0000
 -1.621072E-0001  2.389615E+0000
 -1.847337E+0000  3.714951E-0001
  9.444794E-0001 -2.251078E+0000
  1.869780E+0000  1.733651E-0001
 -1.018783E+0000  3.210399E+0000
 -4.399556E-0001 -2.452830E+0000
  6.990670E-0001 -1.765351E+0000
  4.258246E+0000  2.340550E+0000
 -1.879067E-0002  2.417103E+0000
 -3.597876E+0000 -1.565430E+0000
 -8.240723E-0001 -2.182363E+0000
  3.173026E+0000  7.352636E-0001
 -8.582032E-0002  3.491777E+0000
 -6.902585E-0001 -3.770079E+0000
 -2.356414E-0001 -2.514943E+0000
  3.242263E+0000  1.170751E+0000
 -9.639799E-0001  7.089763E-0001
 -3.850429E+0000 -3.522804E-0001
  3.315998E+0000 -4.281713E+0000
  1.856568E+0000  2.218411E+0000
  7.672641E-0001  4.556964E+0000
 -5.258098E+0000 -2.468144E+0000
 -1.377239E+0000 -2.383888E+0000
  5.059699E+0000  5.403242E-0001
 -2.183214E+0000  2.912240E+0000
 -2.382414E+0000 -3.560020E+0000
  1.056752E-0001 -4.148058E-0001
  3.539005E+0000 -2.303553E-0001
 -2.085274E+0000  1.061823E+0000
 -2.788271E+0000 -3.039604E+0000
  5.368040E+0000 -1.725573E-0001
 -5.495794E-0001  5.002370E+0000
 -1.408401E+0000  1.275522E+0000
 -3.081761E+0000 -1.856128E-0001
  3.132793E+0000 -2.843408E-0001
  9.006578E-0001  3.223059E+0000
 -1.119245E+0000  1.068335E+0000
 -2.095903E+0000 -2.278208E+0000
 -5.041202E-0001 -7.155498E-0001
  3.497535E+0000 -1.020986E+0000
  3.508763E-0001 -4.760111E-0001
 -1.959328E+0000  1.054510E+0000
  3.767148E-0001 -2.816036E+0000
 -5.555773E-0001  3.032758E-0001
  2.156741E+0000  1.835356E+0000
 -1.962027E+0000  6.837843E-0001
 -4.982576E-0001 -3.778348E+0000
  1.202737E+0000  2.224448E+0000
  3.093409E+0000  1.419315E+0000
 -4.024164E+0000 -6.236007E-0001
  1.183004E+0000 -5.156615E+0000
  3.289394E+0000  1.600894E-0001
 -1.473886E-0002  2.723524E+0000
 -2.348197E+0000  1.116526E+0000
  6.189401E-0001 -2.085741E+0000
 -1.996916E+0000 -8.403341E-0001
  3.124249E+0000  2.294670E+0000
 -2.153821E+0000  2.202501E+0000
 -3.872466E+0000 -1.030290E+0000
  2.739409E+0000 -3.804555E+0000
  6.166561E-0001  3.943542E+0000
 -1.770689E+0000 -4.700997E-0001
 -1.796662E+0000 -9.688291E-0001
  1.819440E+0000 -6.075840E-0001
  1.161950E+0000 -1.851095E-0001
 -2.719431E+0000  8.646060E-0001
 -1.687300E+0000 -1.542749E+0000
  2.754031E+0000 -1.591782E+0000
  1.295830E+0000  2.512234E+0000
 -8.245260E-0001  4.755721E+0000
 -2.592684E+0000 -2.325961E+0000
 -1.163959E+0000 -3.189992E+0000
  2.969292E+0000 -2.722699E+0000
  1.387194E+0000  4.344370E+0000
 -4.123115E+0000  8.935932E-0001
 -2.433710E+0000 -3.097980E+0000
  3.534084E+0000  7.245612E-0001
  1.541436E+0000  4.950680E+0000
 -3.308353E+0000  9.736334E-0001
 -1.353636E+0000 -2.949730E+0000
  4.064244E+0000 -5.388604E-0001
  7.784094E-0001  4.531467E+0000
 -3.445909E+0000  1.057498E+0000
  2.111417E-0002 -4.560382E+0000
  1.925692E+0000 -1.845994E+0000
 -1.425947E-0001  1.017600E+0000
 -1.757935E+0000 -2.093342E+0000
  1.462747E+0000 -1.468203E+0000
  6.273509E-0001  2.519525E-0001
 -1.513540E+0000  1.213020E+0000
  2.963087E-0001  1.705727E+0000
 -6.158267E-0002 -2.147725E+0000
 -1.818308E-0001  1.037689E+0000
  2.316117E+0000 -1.348651E+0000
 -2.383555E+0000  1.224085E-0001
 -6.901186E-0001  4.551241E-0001
  3.413746E+0000 -1.566917E+0000
 -2.269530E+0000  3.072857E+0000
 -1.681846E-0001 -1.008943E+0000
  7.921215E-0001 -1.910919E+0000
  3.806659E-0001  2.565599E+0000
 -1.607285E+0000  6.514184E-0001
 -1.452221E+0000 -3.556154E+0000
  1.802163E+0000 -1.740016E+0000
  2.893398E+0000  4.602717E+0000
 -3.167650E+0000  3.333264E+0000
 -1.777926E+0000 -1.634770E+0000
  1.676684E+0000 -3.460396E+0000
  1.077524E+0000  2.615525E+0000
  1.569684E+0000  2.774427E+0000
 -3.151081E+0000 -2.491491E+0000
  1.840091E+0000  3.054918E-0001
  5.326475E-0001  1.981647E+0000
 -2.361249E-0001 -1.408443E+0000
 -5.969970E-0001 -2.025821E-0001
  1.270055E+0000  5.278887E-0001
 -2.517502E+0000 -1.129684E+0000
  2.506241E+0000 -1.645697E+0000
 -1.772303E+0000  1.994096E+0000
  1.169249E+0000 -1.870635E+0000
 -2.084581E+0000 -3.269345E-0002
  2.369101E+0000 -2.515242E+0000
  2.484808E+0000 -2.762097E-0001
  1.835904E+0000  1.342827E+0000
 -1.888631E+0000  1.035936E+0000
  6.849998E-0001 -7.298344E-0001
 -2.217926E-0001  3.443770E-0001
  3.746540E+0000  2.710052E+0000
 -5.049788E+0000 -5.713068E-0001
 -1.515224E+0000 -2.206500E+0000
  2.884413E+0000 -2.159210E+0000
 -1.225093E+0000  4.634240E+0000
 -9.108174E-0001 -6.223963E-0001
 -1.645725E+0000 -5.700520E+0000
  3.539789E+0000  2.299798E+0000
  8.981553E-0001  3.024302E+0000
 -4.333214E+0000  4.390521E-0001
  1.057248E+0000 -3.912503E+0000
  2.725642E+0000  2.220587E+0000
  4.296617E-0001  2.091502E+0000
 -4.841264E+0000 -1.179029E+0000
  1.539181E+0000 -2.703284E+0000
  4.353009E+0000  2.775868E+0000
 -2.353200E+0000  3.757728E+0000
 -3.175015E+0000 -1.167135E+0000
  3.324477E+0000 -3.586974E+0000
  1.544021E+0000  1.964440E+0000
  9.146050E-0001  2.686310E+0000
 -3.541589E+0000 -1.216058E+0000
  1.252786E-0001 -1.508319E+0000
  3.623577E+0000  4.095947E+0000
 -1.538915E+0000  4.598782E+0000
 -3.169247E+0000 -1.205205E+0000
  2.579466E+0000 -1.373971E+0000
  1.062866E+0000  3.855711E-0001
 -2.726955E+0000  1.483441E+0000
 -1.137132E+0000 -1.940128E+0000
  2.000671E+0000  4.153862E-0001
  4.149898E-0001 -1.016447E+0000
 -2.009018E+0000 -3.435080E-0001
  8.826502E-0001 -1.956796E+0000
 -6.501511E-0001  7.926253E-0001
 -2.656691E-0002 -1.740150E-0001
  2.981774E+0000 -1.086568E+0000
 -1.324851E+0000  2.315692E+0000
 -2.636788E+0000 -2.998588E-0001
  1.103681E+0000 -1.187593E+0000
  6.946423E-0001  4.144359E+0000
  7.502558E-0002  3.963089E-0001
 -1.285240E+0000 -4.115126E-0001
 -5.645527E-0001 -1.799457E+0000
  4.677591E+0000  1.041667E+0000
 -4.007753E+0000 -1.789110E-0001
 -2.551121E+0000 -1.959709E+0000
 -9.139515E-0001 -2.597441E+0000
  2.294496E+0000  1.060984E+0000
 -1.031089E+0000  1.781254E+0000
 -9.248665E-0002  1.490812E-0001
  2.466659E+0000 -2.488608E+0000
 -4.585941E-0002  7.657845E-0001
 -2.320322E+0000 -1.274970E+0000
 -1.170604E-0001 -1.842261E+0000
  2.004861E+0000  1.771867E+0000
 -4.306233E-0002 -7.246857E-0001
 -1.547468E+0000  1.821241E+0000
  2.000127E+0000 -1.273329E+0000
  1.888089E-0002  1.860124E-0001
 -2.634577E+0000  2.768312E-0002
  4.230155E-0001 -2.643572E+0000
  4.942329E-0001 -1.524002E+0000
  1.762787E+0000  2.359840E+0000
  5.687940E-0001  2.726287E+0000
 -1.576336E+0000  1.879278E-0002
  3.793018E-0001 -3.702659E+0000
  2.645299E+0000  1.039933E+0000
 -1.990030E-0001  2.925236E+0000
 -1.580151E+0000  1.890048E-0001
  1.515549E+0000 -3.792093E+0000
  2.097921E+0000  1.476475E-0001
  1.824119E+0000 -7.699389E-0001
 -3.347822E+0000  1.514228E+0000
  1.458802E+0000 -2.465210E+0000
 -6.570268E-0001 -5.890425E-0001
  4.280447E-0001  1.102151E+0000
 -1.636968E+0000  2.785203E+0000
 -1.914192E-0001  7.555743E-0001
 -4.123875E-0001 -1.421816E+0000
  2.524745E+0000  9.788366E-0001
  6.572270E-0001  9.886039E-0001
 -1.422852E+0000 -2.056056E+0000
  1.605711E+0000 -4.712212E+0000
  2.257878E+0000 -3.905741E-0001
 -2.906977E+0000  4.412510E+0000
  5.995372E-0001  2.997818E-0001
 -2.397124E+0000 -4.011794E-0001
  5.559230E+0000 -1.006978E+0000
 -6.386942E-0001  4.072070E+0000
 -8.470115E-0001 -2.378481E+0000
 -1.225431E+0000 -5.669615E+0000
  3.215919E+0000  2.128670E+0000
  1.118475E-0001  3.758482E+0000
 -1.080677E+0000  2.695590E+0000
 -1.329170E+0000 -2.929903E+0000
  1.858930E+0000 -1.885893E-0001
 -4.731141E-0001  3.374785E+0000
 -3.660917E+0000  2.647383E+0000
  1.290213E-0001 -7.792903E-0001
  1.586011E+0000  6.314461E-0001
 -8.126379E-0001  4.299738E+0000
 -2.904559E+0000  8.863087E-0001
  2.468180E+0000 -1.430185E+0000
  5.922031E-0001 -2.225745E+0000
  5.247936E-0001  1.043288E+0000
 -2.988477E+0000 -1.033388E-0001
  8.188904E-0001 -5.015012E-0001
  6.597524E-0001  1.586135E-0001
 -7.703416E-0001  1.932564E+0000
  4.154276E-0001 -7.725004E-0001
  7.166202E-0001 -3.572718E+0000
  7.887636E-0001  1.775003E+0000
 -1.576978E+0000 -7.171600E-0001
 -1.423653E+0000 -1.409383E+0000
  3.085894E+0000  7.801098E-0001
 -2.011453E+0000  4.151600E+0000
 -3.109821E-0001  7.430284E-0002
  1.427600E-0001 -6.851821E-0001
  2.384322E+0000  6.254756E-0001
 -1.404540E+0000  4.064741E+0000
 -2.774033E-0001  1.075186E+0000
 -2.970367E-0001 -1.489820E+0000
  1.377024E+0000 -2.076160E-0001
 -7.347516E-0001  3.460681E+0000
  1.731259E-0001  6.851886E-0001
 -1.415664E+0000 -1.437458E+0000
  2.486251E+0000  1.817787E-0001
  1.564176E+0000  3.754616E+0000
 -3.323716E+0000  1.023226E+0000
  1.948616E-0001 -6.867571E+0000
  2.993369E+0000 -1.449950E-0001
  6.987321E-0001  1.902335E+0000
  1.749703E-0001  2.120964E+0000
 -3.412289E+0000 -3.503304E+0000
  2.541293E+0000 -3.007029E+0000
  1.778331E+0000  4.198115E+0000
 -2.774953E+0000  4.492644E-0001
 -3.120403E+0000 -3.046118E+0000
  2.166520E+0000 -1.928227E+0000
  2.510037E+0000  2.091715E+0000
 -2.637176E+0000  9.832623E-0001
  4.664345E-0001 -7.154518E-0001
 -5.583386E-0001  1.124012E+0000
 -1.018043E+0000 -6.401903E-0002
  7.899365E-0001 -1.140835E+0000
  2.522663E-0001 -8.670280E-0001
  1.496913E-0001 -1.412607E+0000
 -6.733722E-0002 -2.111631E+0000
  5.161590E-0001 -9.133575E-0001
  4.177902E-0001  2.894722E+0000
 -8.036227E-0001  9.040519E-0001
 -1.078635E+0000 -1.634522E+0000
  5.536360E-0001 -1.463871E+0000
  2.656580E-0002  1.077939E+0000
  1.251396E+0000  1.965979E+0000
 -9.737452E-0001  1.648141E+0000
 -8.926403E-0001 -2.101569E+0000
  1.465510E+0000  8.557107E-0001
  4.286603E-0001  2.370278E+0000
 -2.111181E+0000  1.828765E+0000
 -1.588555E-0001 -2.829147E+0000
  3.856017E+0000  6.314880E-0001
  2.733310E+0000  1.320443E+0000
 -2.565693E+0000  3.497604E+0000
 -1.075994E+0000 -1.166602E+0000
  2.202675E-0001 -1.458173E+0000
  2.455349E+0000  3.998437E+0000
 -1.239704E+0000  1.834305E+0000
 -1.925425E+0000 -2.102854E+0000
  1.807265E+0000  2.500387E-0001
  2.302715E+0000  6.549457E-0001
 -2.661716E+0000  1.545884E+0000
  1.696557E+0000 -2.157014E+0000
  9.038000E-0001  1.631518E+0000
  1.721072E+0000  3.142789E+0000
 -6.325315E-0001  1.886397E+0000
 -7.941050E-0001  4.958784E-0001
 -9.048692E-0001 -8.552297E-0001
 -4.079749E-0001  2.307900E+0000
  3.782690E-0001 -2.069243E+0000
 -1.813792E+0000 -2.633816E+0000
  3.285919E+0000 -2.270141E+0000
 -1.727594E+0000  3.482799E+0000
 -1.017674E+0000  2.940425E-0001
  8.890550E-0001  1.913130E-0001
  1.280096E+0000  1.953070E+0000
 -3.987542E-0001 -2.057227E+0000
 -7.639747E-0001  4.629177E-0001
  1.925828E-0001 -2.619951E+0000
  1.604937E+0000 -3.829800E+0000
  1.701302E+0000 -1.007773E+0000
 -5.803288E-0001  1.293803E+0000
 -1.805389E+0000  1.138928E+0000
 -8.117574E-0001 -2.127534E+0000
  2.166086E+0000 -2.586319E+0000
  6.655775E-0001  3.947662E+0000
 -1.602649E-0001 -4.053906E-0002
 -2.451455E-0001  3.046129E-0001
 -2.326928E+0000  3.622263E+0000
  1.223546E+0000 -2.860007E+0000
 -3.121730E+0000 -3.373597E-0001
  3.355033E+0000 -2.785579E+0000
  5.693514E-0001 -5.194926E-0003
 -3.759624E-0001  2.266710E-0001
  3.385521E-0002 -3.174481E+0000
 -5.202069E-0001 -1.711071E+0000
  1.174015E+0000  7.829460E-0001
  1.553447E+0000  2.174863E+0000
 -2.565869E+0000 -5.876792E-0001
  2.883252E-0001 -4.200910E+0000
  3.689328E+0000 -2.276751E-0001
 -2.915604E-0001  3.386075E+0000
 -1.615666E+0000 -1.023099E+0000
  1.638130E-0001 -1.556603E+0000
  2.070170E+0000 -3.177796E-0001
 -1.708332E+0000  3.695126E+0000
 -1.103925E+0000  7.089786E-0001
  1.334155E-0001 -5.560890E+0000
  2.095202E+0000  1.091067E+0000
 -3.427100E-0001  4.710695E+0000
 -3.553578E+0000 -1.545407E+0000
  1.021366E+0000 -4.116854E+0000
  3.783690E+0000  2.500120E+0000
 -1.722265E+0000  2.141600E+0000
 -3.131051E+0000 -1.985080E+0000
  3.771876E+0000 -5.915395E-0001
  2.040224E+0000  4.987085E+0000
 -3.657295E+0000  8.981583E-0001
 -7.360368E-0001 -4.526247E+0000
  3.292155E+0000 -1.948354E+0000
  9.004413E-0001  3.418736E+0000
 -2.748384E+0000  3.934944E+0000
 -2.961948E+0000 -2.816330E+0000
  3.129867E+0000 -1.896165E+0000
  3.636280E+0000  3.043590E+0000
 -1.448023E+0000  3.638458E+0000
 -3.970740E+0000  9.611011E-0001
  2.345572E+0000 -3.771286E-0001
  2.609562E-0001  1.444293E+0000
 -1.145606E+0000  5.054516E+0000
 -1.463028E+0000 -1.647496E+0000
 -7.522111E-0001 -1.413628E+0000
  5.197082E+0000 -1.308418E+0000
 -2.885380E+0000  3.477093E+0000
 -2.654169E+0000 -1.912249E+0000
  1.350813E+0000 -5.971701E+0000
  3.523612E+0000  3.793845E+0000
  4.561733E-0001  5.287312E+0000
 -5.373877E+0000  1.352954E-0001
  3.077334E+0000 -4.004950E+0000
  3.017286E+0000  6.179995E-0001
 -1.758040E+0000  5.930739E+0000
 -1.290166E-0001 -4.607648E-0001
 -2.297263E+0000 -3.470146E+0000
  2.360734E+0000 -6.621067E-0001
  1.151306E+0000  1.529609E+0000
 -2.393717E+0000 -7.452889E-0001
 -5.644191E-0001 -9.936592E-0001
  3.149344E+0000  7.693498E-0001
 -1.977706E+0000  2.572791E+0000
 -1.348735E+0000 -7.459833E-0001
  1.264357E-0001 -5.036899E-0001
  2.598950E+0000  2.709396E-0001
 -1.742476E+0000  7.476781E-0002
 -9.383333E-0001 -1.066485E+0000
  1.017149E+0000 -2.891489E+0000
  4.322578E+0000  2.409630E+0000
 -1.965075E+0000  2.228192E+0000
 -2.474456E-0001 -7.055141E-0001
  1.538171E+0000 -2.943486E+0000
  4.234861E-0001 -1.551820E-0001
  1.021728E+0000  6.579866E-0001
 -1.326225E+0000  8.161569E-0001
 -1.206022E+0000 -1.198243E+0000
  1.891478E+0000 -1.972008E+0000
  2.810761E-0001  2.768667E+0000
 -1.706412E+0000  3.435491E-0001
 -7.148596E-0001 -1.180113E+0000
  3.603311E-0001 -2.298357E+0000
  3.105287E+0000  1.450464E+0000
 -2.743160E+0000  4.532315E+0000
 -1.129404E+0000  7.886117E-0002
  2.170822E+0000 -7.339748E-0001
 -8.225414E-0001  4.657589E+0000
  1.822531E+0000  3.759236E+0000
 -3.678340E+0000 -1.828671E+0000
  2.329237E+0000 -2.174181E+0000
  3.390463E+0000  2.756730E+0000
  1.886896E-0001  3.318932E+0000
 -4.430908E+0000  1.562836E+0000
  4.707739E-0002 -5.186057E+0000
  4.375183E+0000 -1.240327E+0000
  8.866253E-0002  5.974344E+0000
 -3.284858E+0000  3.710020E-0001
 -3.812858E+0000 -3.922060E+0000
  4.604372E+0000 -2.895510E+0000
  2.487756E+0000  3.929806E+0000
 -3.445610E+0000  2.604948E-0001
 -9.155723E-0001 -3.245661E+0000
  1.395209E+0000 -1.710424E+0000
  9.118856E-0001  7.604427E-0002
 -1.107074E+0000  7.124969E-0001
 -1.464778E+0000 -2.162743E+0000
  3.152359E-0001 -1.087063E+0000
  2.506645E+0000  1.988939E+0000
 -9.462543E-0001  3.211180E+0000
 -4.342885E+0000 -2.762852E+0000
  1.111589E+0000 -3.124421E+0000
  5.196047E+0000 -1.427846E+0000
 -1.166224E+0000  2.806441E+0000
 -4.201151E+0000 -3.689308E-0001
  5.859629E-0001 -3.034165E+0000
  2.997941E+0000 -9.176246E-0001
  1.410411E+0000  7.286037E-0001
 -2.649103E+0000 -1.954973E+0000
 -8.724614E-0001 -1.303934E+0000
  4.502842E+0000 -2.216688E+0000
  3.199298E-0001  2.860133E+0000
 -4.135013E+0000  1.284251E+0000
  3.961545E-0001 -1.239773E+0000
  3.763285E-0001  1.451990E+0000
  1.741039E+0000  3.810100E+0000
 -3.605284E+0000 -1.630955E+0000
  4.991143E-0001 -5.384693E+0000
  2.553989E+0000  1.651383E+0000
 -1.380592E+0000  3.279365E+0000
 -1.197688E+0000 -1.023504E+0000
 -1.491720E+0000 -9.506270E-0001
  1.683228E+0000 -1.224731E+0000
 -7.832117E-0001 -5.970829E-0001
 -4.231369E-0001  2.299801E+0000
 -6.238856E-0001 -6.927645E-0001
  2.741057E+0000 -2.991994E-0001
  1.039403E+0000  7.831316E-0001
 -1.061846E+0000 -3.357636E+0000
 -2.051777E+0000 -1.307135E+0000
  3.235597E+0000  7.617003E-0001
  1.382994E+0000  2.376775E+0000
 -3.154560E+0000 -2.467204E+0000
 -1.069759E+0000 -1.538161E+0000
  1.221922E+0000 -6.379361E-0001
  4.339360E+0000  3.284925E+0000
 -4.259816E+0000  4.835493E+0000
 -3.486099E+0000 -5.685193E+0000
  2.608761E+0000 -6.088271E+0000
  3.142767E+0000  2.259101E+0000
 -2.219911E+0000  5.451639E+0000
 -3.545010E+0000 -3.395221E+0000
  1.246561E+0000 -1.496584E+0000
  3.013249E+0000 -5.054662E-0001
 -4.993387E-0001  1.140701E+0000
 -3.516277E+0000  1.652606E+0000
  2.147318E+0000 -5.536961E+0000
  1.496475E+0000  1.944324E+0000
 -9.565823E-0001  3.402413E+0000
 -1.114346E+0000  2.771510E+0000
 -1.618865E+0000 -3.331352E-0001
  2.181564E+0000 -2.387745E+0000
 -1.490825E+0000 -8.495694E-0001
  1.663325E+0000  4.547817E-0001
 -1.892124E+0000 -1.907487E+0000
 -7.920721E-0001  4.067125E-0001
  2.082510E+0000  3.165458E+0000
 -5.048633E-0001 -1.307779E+0000
 -2.643924E+0000 -1.256682E+0000
  3.130993E+0000 -2.559327E+0000
  1.728727E+0000  3.748010E+0000
 -1.067259E+0000  6.334375E-0001
 -2.280612E+0000  5.154085E-0001
  3.281110E+0000 -3.851377E+0000
 -9.602713E-0001  2.966531E+0000
 -1.800346E+0000 -6.473161E-0002
 -5.240655E-0001 -3.966726E+0000
  1.614797E+0000  1.160233E+0000
 -1.081794E+0000  3.932210E+0000
 -6.264248E-0001 -1.073300E+0000
 -3.895369E-0001  3.739098E-0001
  1.034337E+0000 -7.241496E-0002
 -4.397891E-0001  2.255399E+0000
 -1.098372E+0000  2.242474E+0000
  1.062620E+0000 -1.194488E+0000
  3.438357E-0001  8.564288E-0001
  1.575871E+0000  6.733379E-0001
 -1.649517E-0001  1.432404E-0001
 -1.180949E+0000  1.243868E+0000
 -1.756721E+0000 -1.134065E+0000
  1.167855E+0000  1.069104E+0000
  1.224878E+0000 -1.447990E+0000
 -2.618322E+0000  1.614652E+0000
  1.103137E+0000 -1.235701E+0000
  1.107317E+0000 -1.605063E+0000
  8.454835E-0001  1.734802E-0001
 -1.398209E+0000 -3.163260E-0001
 -6.746700E-0001 -2.045123E+0000
  3.215714E+0000  5.434974E-0001
 -2.859410E+0000  8.209251E-0001
 -1.243872E+0000 -2.164158E+0000
  8.932681E-0001  1.548616E-0001
 -2.102130E-0001  2.733065E-0001
  1.279708E+0000 -1.125836E-0001
 -8.513605E-0001 -2.299204E+0000
 -1.166761E+0000 -1.435979E+0000
  3.034629E+0000 -7.887802E-0001
 -2.785031E-0001  1.763886E+0000
 -1.875009E+0000  9.916242E-0001
 -1.140316E+0000 -2.232072E+0000
  1.496558E+0000  1.321917E+0000
  7.778206E-0001  1.874526E+0000
 -3.058228E-0001  1.165290E+0000
 -5.376767E+0000 -3.632673E+0000
  2.249295E+0000 -4.261838E+0000
  2.626071E+0000  1.855740E+0000
 -2.196151E+0000  2.478524E+0000
 -1.357994E+0000 -2.944007E+0000
  7.964921E-0001 -3.562092E+0000
  3.504138E+0000 -2.047409E+0000
 -1.290840E+0000  2.254116E+0000
  3.411568E-0001 -2.928876E+0000
 -9.237063E-0001 -6.594300E-0001
  1.212024E+0000  2.415683E-0001
  3.440572E+0000  3.028955E+0000
 -4.112690E+0000 -2.183980E+0000
  9.141553E-0001 -2.013541E+0000
  1.692270E+0000  2.783927E+0000
 -2.449811E+0000  4.993579E-0001
 -1.927282E+0000  6.835335E-0001
  9.070772E-0001 -3.241716E+0000
  9.212253E-0001 -9.423894E-0001
  1.085680E+0000  2.979202E+0000
 -3.274130E+0000  9.586860E-0001
  1.681487E-0001 -4.532226E+0000
  1.533727E+0000 -4.115860E-0003
  1.074359E+0000  1.563738E+0000
 -6.556287E-0001 -1.494047E+0000
 -1.129975E+0000 -1.251721E-0002
  2.650428E+0000  1.253131E+0000
  2.001872E-0001  1.477046E+0000
  1.112944E-0001  2.285368E+0000
 -2.898649E+0000 -2.098084E+0000
  3.072403E+0000 -2.582252E+0000
  4.829252E-0002  4.032131E+0000
 -1.850315E+0000  2.122119E+0000
 -1.456378E+0000 -2.607335E+0000
  1.229264E+0000 -4.794489E-0001
  3.156991E+0000 -1.251523E+0000
 -3.304102E+0000 -1.368088E-0001
  3.301657E+0000 -9.203399E-0001
  3.091852E+0000  1.196560E+0000
 -1.323137E+0000  2.131255E+0000
 -8.535381E-0001  3.141199E-0001
 -7.867761E-0001 -1.105358E+0000
  1.885308E+0000  2.800474E+0000
  3.194235E-0001  3.047616E+0000
 -6.393904E+0000  8.145987E-0001
  1.283542E+0000 -3.815201E+0000
  3.669258E+0000 -1.338024E+0000
 -8.606385E-0001  4.383982E+0000
 -3.027541E+0000  3.357090E-0001
  2.537116E+0000 -4.124903E+0000
  1.005116E+0000  7.463665E-0001
 -9.594000E-0001  3.412462E+0000
 -2.181376E-0001  9.941576E-0001
  1.716982E+0000  1.719594E-0001
  3.010870E+0000  3.100576E+0000
 -2.057701E+0000  6.812804E-0001
 -3.562123E+0000 -1.282086E+0000
  4.554132E+0000 -3.265822E+0000
  4.459032E-0001  3.941699E+0000
  1.826694E+0000  2.468936E+0000
 -5.638367E+0000 -1.455179E+0000
  3.687223E+0000 -5.838249E+0000
  3.406313E+0000  2.535140E+0000
 -4.982333E-0001  4.112184E+0000
 -3.337525E+0000 -1.847118E+0000
  9.802316E-0001 -1.361771E+0000
  4.436245E+0000  3.133200E+0000
 -2.714133E-0001  2.898021E+0000
 -4.385777E+0000  2.634069E+0000
  6.556255E-0001 -3.999415E+0000
  3.332860E+0000 -1.537987E+0000
  2.224795E+0000  2.218712E+0000
 -4.329157E+0000  3.619240E+0000
 -1.041703E+0000 -2.455233E+0000
  3.923974E+0000 -4.306717E-0001
  1.168978E+0000  2.345934E+0000
 -4.349028E+0000  1.763558E+0000
  4.264369E-0001 -2.086418E+0000
  3.480746E+0000  1.116036E-0001
 -1.094083E+0000  1.061751E+0000
 -3.900671E+0000 -1.064924E+0000
  2.347904E+0000 -4.406447E+0000
  2.937304E+0000  3.020115E+0000
 -7.819932E-0001  2.663552E+0000
 -3.159513E+0000 -2.347535E+0000
  2.286205E+0000  3.709026E-0001
  1.019054E+0000  3.525123E+0000
 -3.342976E+0000  5.383106E-0001
 -4.692720E-0001  7.471632E-0001
  2.009576E+0000 -1.330211E+0000
 -1.338871E+0000 -1.734749E-0002
  2.868990E+0000 -1.736629E+0000
 -1.213722E+0000 -6.282309E-0001
 -7.493246E-0001  4.213425E+0000
 -1.298024E+0000 -2.319124E+0000
  2.174334E+0000  2.281132E+0000
  1.358174E+0000  2.274250E+0000
 -3.742175E+0000 -6.223442E-0001
  2.027665E+0000 -1.698724E+0000
  4.002342E+0000  1.390600E+0000
 -9.378992E-0001  3.516508E+0000
 -5.940747E+0000 -3.245267E+0000
  4.037609E+0000 -4.270825E+0000
  2.237219E+0000  6.844279E+0000
 -1.560296E+0000  3.182204E+0000
 -6.986554E+0000 -1.538364E+0000
  4.003690E+0000 -7.125440E+0000
  5.913537E+0000  3.411678E+0000
 -1.666435E+0000  7.669288E+0000
 -5.269722E+0000 -4.570320E+0000
  2.250662E+0000 -6.643476E+0000
  6.358006E+0000  1.090046E+0000
 -9.735213E-0002  3.083836E+0000
 -7.199562E+0000 -2.344118E+0000
  3.852443E+0000 -8.326554E+0000
  3.834744E+0000  8.525519E-0001
 -1.111682E+0000  1.633406E+0000
 -4.272322E+0000 -1.658951E+0000
  1.822828E+0000 -4.417252E+0000
  3.443521E+0000  3.108837E+0000
 -3.410209E+0000  2.563449E+0000
 -2.632513E+0000 -2.845574E+0000
  7.624453E-0001 -2.323138E+0000
  4.441358E+0000  1.215447E+0000
 -2.457187E+0000  3.429357E+0000
 -1.800098E+0000 -2.249266E+0000
  7.502987E-0001 -2.986853E+0000
  1.780459E+0000  2.055304E+0000
 -4.298933E-0001  7.125190E-0001
 -3.367242E+0000 -3.813321E+0000
  2.577339E+0000  3.204148E-0001
  3.415345E+0000  7.888762E-0001
 -2.810823E+0000  1.165507E+0000
 -1.984968E+0000 -5.527739E-0001
  8.973189E-0001 -2.973308E+0000
  3.434580E+0000  8.813702E-0001
 -1.256064E+0000  3.165559E+0000
 -7.000144E-0001 -3.916506E+0000
 -1.781371E+0000  5.533713E-0001
  5.630807E+0000  1.958373E+0000
 -1.431119E+0000  1.097985E+0000
 -1.569418E+0000  5.944190E-0001
  1.430483E-0001 -1.423761E+0000
 -1.297090E+0000 -5.395104E-0001
  5.359111E-0001 -1.330567E-0002
  1.262081E+0000  6.527287E-0001
 -2.822363E+0000 -3.720829E-0001
  1.697894E+0000 -9.233976E-0002
  1.276485E+0000 -1.884688E+0000
  1.653585E-0003 -4.561018E-0001
 -5.656133E-0001 -1.160835E+0000
 -2.584980E-0001  6.463026E-0001
  1.179561E+0000  2.607327E-0001
  1.782498E+0000  8.505011E-0001
  8.895159E-0003  6.890526E-0001
 -8.322129E-0001 -1.378700E+0000
 -5.929394E-0001  1.148659E-0002
  2.992515E+0000 -1.752766E+0000
 -4.638387E-0001  3.217899E+0000
 -1.301272E-0002  2.270525E+0000
 -2.325817E+0000 -1.451935E+0000
 -7.545738E-0001 -3.888178E+0000
  1.542008E+0000  5.944908E-0001
  1.888925E+0000  2.629642E+0000
 -1.682453E+0000  1.255324E+0000
 -1.114400E+0000 -3.455292E+0000
  1.482958E+0000  1.967395E+0000
 -1.254019E+0000  1.772944E+0000
  8.398826E-0001 -4.079076E-0001
 -6.401804E-0001  8.899579E-0001
  1.239367E+0000 -1.470603E+0000
 -1.496562E+0000  1.171428E+0000
 -6.167125E-0001 -8.768207E-0001
  6.884188E-0001  2.231954E-0001
 -2.702147E+0000  1.917090E+0000
  1.580950E+0000 -2.331861E+0000
  2.865105E-0001  3.705326E-0001
  4.783866E-0001 -5.409247E-0001
 -1.474437E+0000 -1.686253E+0000
  2.859433E+0000 -3.204271E+0000
  2.979670E+0000  3.934440E+0000
 -1.880977E+0000 -1.025817E+0000
 -3.589428E-0001 -3.628372E+0000
  2.608439E+0000  6.865590E-0001
 -9.729799E-0001  4.178171E+0000
 -1.339506E-0001  8.991896E-0001
 -1.656876E+0000  3.420218E-0001
  1.882144E+0000 -1.861126E+0000
 -1.897747E+0000  8.473647E-0001
  1.007550E+0000 -2.061917E+0000
  2.875580E+0000 -1.017626E+0000
 -3.155073E+0000  1.319581E+0000
  1.057717E+0000 -3.080685E+0000
  3.071265E+0000  2.183737E+0000
  1.759805E+0000  4.681018E+0000
 -3.949380E+0000  1.329871E+0000
 -1.027083E-0001 -4.846070E+0000
  3.557216E+0000 -3.210011E-0001
  9.754503E-0001  3.806776E+0000
 -1.958089E+0000  1.796380E+0000
 -6.732836E-0001 -2.662164E+0000
  9.940406E-0001  8.322708E-0001
  1.145740E+0000 -2.678460E-0001
 -1.558837E+0000  1.637000E+0000
 -8.161736E-0001 -1.705125E-0001
  2.178551E+0000 -5.010052E-0001
 -3.087492E-0001 -6.979289E-0001
 -2.042321E+0000 -5.363033E-0001
  8.620161E-0001  7.373502E-0001
  2.820746E+0000  2.315148E-0001
 -4.266895E-0002  3.763754E+0000
 -1.275635E+0000  1.995868E-0001
 -7.701702E-0001 -3.931099E+0000
  4.325744E+0000  2.327586E+0000
 -4.598013E-0002  3.626942E+0000
 -4.066214E+0000  1.911266E-0001
  1.121169E+0000 -2.728331E+0000
  4.673539E+0000  1.372025E+0000
 -2.551618E+0000  4.612044E+0000
 -2.290753E+0000 -3.862856E+0000
  3.158053E+0000 -8.006831E+0000
  1.945742E+0000  7.532961E-0001
  1.116223E+0000  2.670553E+0000
 -2.325099E+0000  7.386956E-0001
  7.361638E-0001 -5.391617E+0000
  2.561371E+0000  1.870033E+0000
 -1.498718E-0001  4.241844E+0000
 -2.725406E+0000  1.178520E+0000
  1.210221E+0000 -1.858498E+0000
  2.415694E-0001 -7.139045E-0001
  3.023421E-0001  2.818193E-0001
 -6.885837E-0001 -1.513777E+0000
 -9.848478E-0001 -4.217049E-0001
  3.721243E+0000  1.575990E+0000
 -4.184859E+0000  8.126455E-0001
  2.892161E-0001 -1.913199E+0000
 -4.541355E-0001 -8.263697E-0001
  9.424682E-0001  6.995451E-0001
 -5.946871E-0002  2.407907E-0001
 -1.425977E+0000  1.129964E+0000
 -7.681939E-0001 -3.839768E+0000
 -7.531854E-0003 -2.821559E-0001
  4.594400E+0000  1.590992E+0000
 -4.860892E+0000  5.196548E+0000
  1.736168E+0000 -2.562127E+0000
 -1.264411E-0001 -2.081969E+0000
  1.380299E+0000  3.989699E+0000
 -4.356599E-0001 -8.378898E-0002
  5.433230E-0001 -3.049648E+0000
  7.711450E-0001  2.785897E+0000
 -1.068205E-0001 -7.075200E-0001
 -9.855879E-0001  4.504243E-0001
  7.914090E-0001 -1.382725E+0000
 -4.791213E-0001  1.055395E+0000
 -1.639293E-0001  3.919498E-0001
 -6.253965E-0001  6.422203E-0001
  9.227999E-0001  1.070097E+0000
 -2.653835E+0000  7.918808E-0002
  1.446899E+0000  3.411119E+0000
 -6.041562E-0001  1.193055E+0000
 -2.038840E+0000  5.025674E-0001
 -1.679708E+0000  1.364314E+0000
  4.402814E+0000 -2.679918E-0001
 -3.117552E+0000  4.535408E+0000
 -2.508354E+0000 -7.819890E-0001
 -5.739293E-0001 -7.537185E-0001
  4.560129E+0000  2.090016E+0000
 -2.412761E+0000  1.585617E+0000
 -2.477510E+0000 -1.623950E+0000
  1.037471E+0000 -5.238843E-0001
  2.793395E-0001  1.194153E+0000
 -1.752208E+0000 -8.122490E-0001
  1.227029E+0000 -1.050117E+0000
 -1.730636E+0000 -2.397970E+0000
 -1.001779E+0000 -4.668648E-0001
  2.498012E+0000 -7.542254E-0001
 -9.955383E-0001 -1.013845E+0000
 -1.378758E+0000  1.481503E+0000
  2.707746E-0001 -9.811511E-0001
  1.237068E+0000  9.092164E-0001
 -2.245230E+0000 -3.225888E-0001
 -1.792628E-0001 -3.885332E+0000
  1.858612E+0000 -9.992236E-0001
  8.444222E-0002  2.121338E+0000
 -2.333554E+0000 -7.501165E-0001
  1.062607E+0000 -6.129980E-0001
  9.914268E-0002 -3.542555E+0000
  1.492609E+0000 -9.473566E-0001
  4.344113E-0001  1.631915E+0000
 -1.933729E+0000 -1.852459E+0000
  5.123215E-0002 -2.630239E+0000
  1.862822E+0000  1.171563E+0000
  1.154034E+0000  1.554204E+0000
 -3.610750E+0000  1.454347E-0001
  9.168554E-0001 -1.489722E+0000
  1.033700E+0000  2.229133E+0000
  9.208232E-0001  2.446305E+0000
 -2.789422E+0000  6.419935E-0001
  5.720751E-0001 -2.998302E-0001
  8.132451E-0001 -2.473235E+0000
  3.739110E+0000  9.036477E-0001
 -3.560748E+0000  2.911332E+0000
  5.329069E-0001  1.037363E+0000
  1.608361E+0000 -2.102320E+0000
  2.168703E+0000  2.774699E+0000
 -7.637612E-0001  1.523238E+0000
 -2.225056E+0000 -3.038112E+0000
  9.596665E-0001 -3.295979E+0000
  1.902164E+0000  4.559861E-0001
 -2.277524E+0000  2.910134E+0000
 -9.166033E-0001 -1.977805E-0001
 -2.800729E-0001 -2.276555E-0001
  4.469409E+0000  1.520551E-0001
 -3.544643E-0001  4.842582E+0000
 -2.428295E+0000 -1.966709E+0000
  2.239816E-0001 -3.855705E+0000
  1.411110E+0000  6.901505E-0001
 -7.750191E-0002  2.567204E+0000
 -1.611176E+0000 -2.335900E+0000
  2.818015E-0001 -3.411136E+0000
  1.413517E+0000 -1.520541E-0001
  8.298187E-0001 -7.759460E-0001
 -9.651731E-0001 -7.462064E-0001
  1.500088E+0000 -1.208414E+0000
  1.907696E+0000  1.841884E+0000
 -1.956066E+0000  5.410524E-0001
 -5.597941E-0001 -3.664526E+0000
 -4.215940E-0001 -2.829345E+0000
  2.280982E+0000 -4.875504E-0001
  1.523164E+0000  1.883336E+0000
 -2.315834E+0000  3.604454E-0001
 -8.172602E-0001 -8.601866E-0001
  2.515967E+0000  6.468867E-0001
 -2.753273E+0000  2.612541E+0000
  4.067573E-0001  6.457640E-0001
  2.624795E+0000 -1.702463E+0000
 -1.274059E+0000  1.909910E+0000
 -1.638513E+0000 -2.075259E-0001
  1.392604E-0001  1.889673E-0001
  2.175680E+0000  3.442450E-0001
 -2.041975E+0000  3.111289E+0000
 -3.501518E+0000 -1.255090E+0000
  1.803733E+0000 -3.686865E+0000
  3.176180E+0000  2.073209E-0001
 -1.166997E+0000  5.600790E+0000
 -4.010487E+0000  6.965178E-0001
  8.352861E-0001 -3.011672E+0000
  3.717100E+0000 -7.883464E-0001
 -1.806729E-0001  3.318882E+0000
 -1.670988E+0000  8.792045E-0001
  1.428685E+0000 -1.998220E+0000
  8.426254E-0001  2.236967E+0000
 -1.244262E-0001 -1.326737E-0001
 -2.180050E+0000 -3.167104E+0000
  1.571261E+0000 -2.323943E+0000
  3.271437E-0001  1.480653E+0000
 -3.888562E-0001  5.601052E-0001
  1.001548E+0000  1.128318E+0000
 -4.886499E+0000  3.990317E-0001
  1.259964E+0000 -2.617476E+0000
  2.087685E+0000 -1.920306E+0000
  3.684097E-0002  8.435403E+0000
 -2.902333E+0000  1.022724E+0000
 -2.680020E+0000 -3.780010E+0000
  4.158207E+0000 -4.521315E+0000
  1.548745E+0000  5.701195E+0000
 -3.844749E+0000  1.620658E+0000
 -3.890377E+0000 -4.058479E+0000
  6.759742E+0000 -3.532495E+0000
  2.354994E+0000  4.326527E+0000
 -3.365078E+0000  5.052951E+0000
 -4.273510E+0000 -4.789449E+0000
  3.707613E+0000 -5.526023E+0000
  2.964420E+0000  4.361250E+0000
 -2.837223E+0000  7.125818E+0000
 -3.892621E+0000 -1.457735E+0000
  2.539802E+0000 -1.945876E+0000
  4.030152E+0000  3.593416E+0000
 -4.920666E+0000  3.706581E+0000
 -3.602627E+0000 -3.790548E+0000
  4.206829E+0000 -2.744952E+0000
 -1.952909E-0001  4.277593E+0000
  9.466094E-0001 -1.632223E+0000
 -8.329808E-0001  8.525526E-0001
  8.765787E-0001  8.970769E-0001
 -2.780739E+0000 -6.373504E-0001
  6.331965E-0001 -3.934568E+0000
  2.060544E+0000  2.381125E+0000
 -5.535400E-0001  3.888272E+0000
 -1.540753E-0001 -7.626148E-0001
 -1.674143E+0000  1.132700E-0002
  2.623288E+0000 -1.462740E+0000
 -2.341554E+0000  2.427636E+0000
 -6.183412E-0001 -3.309726E+0000
  2.262784E+0000 -1.911262E+0000
  2.573238E+0000  4.199572E-0001
 -1.966028E+0000  5.088826E-0001
  7.189518E-0001  7.686420E-0001
 -3.923519E-0001 -1.896563E-0001
  1.220386E+0000  1.061256E+0000
 -2.099357E-0001  2.352830E+0000
 -1.459050E+0000  1.457932E+0000
 -2.540424E+0000 -1.116837E+0000
  7.529644E-0002 -2.522071E+0000
 -5.907846E-0001  6.162182E-0001
  1.383323E+0000  2.247932E-0001
 -3.216061E+0000  2.232657E-0001
  1.813207E+0000 -8.164819E-0001
  2.552119E+0000 -4.294825E+0000
  4.924994E-0001  3.850701E+0000
  1.043768E+0000 -1.086350E+0000
 -1.676331E+0000  1.334399E+0000
  1.038526E+0000  1.411619E+0000
  1.557432E+0000 -3.401550E+0000
 -7.189791E-0001  2.826142E+0000
  2.238539E-0001  2.434319E+0000
 -1.460419E+0000 -1.745134E+0000
 -9.471195E-0001 -6.911246E-0001
  2.329907E+0000 -3.448684E-0001
 -1.560856E+0000  8.190866E-0001
  5.859180E-0001  4.020314E-0001
  1.053753E+0000  2.918688E+0000
  7.075620E-0001 -1.189801E-0002
 -1.736831E+0000 -4.345050E-0001
  2.613225E-0001 -8.825553E-0001
  1.821690E+0000 -2.879117E-0001
  1.255626E+0000  3.686440E+0000
 -4.551454E+0000  1.099352E+0000
  1.003614E+0000 -2.207146E+0000
  2.186919E-0001 -5.620855E-0001
  7.439772E-0001 -3.438959E-0001
  8.405386E-0001 -1.839317E+0000
 -2.002423E+0000  4.393538E-0001
  2.786502E+0000  1.258668E+0000
 -3.041346E+0000 -7.438112E-0001
  2.442711E+0000 -4.368058E+0000
  2.468108E+0000  1.189882E+0000
 -2.214156E+0000  3.849947E+0000
 -1.286949E+0000 -2.307439E+0000
 -1.355123E+0000 -6.005763E-0001
  1.028816E+0000  3.764379E+0000
 -2.020585E+0000 -3.710990E-0001
 -1.676713E+0000 -2.489647E+0000
  2.856601E+0000  1.060686E+0000
  5.316083E-0001 -1.201355E+0000
 -2.725196E+0000  1.088789E-0001
  2.264548E-0001  5.871603E-0001
  1.353279E+0000 -9.715115E-0001
 -1.459059E+0000  1.595867E+0000
  4.595101E-0001 -1.798106E+0000
 -3.928449E-0001  2.414799E+0000
  2.763392E+0000  9.026128E-0002
 -2.801541E+0000  2.107742E+0000
 -3.260644E-0001 -2.078505E+0000
  9.071708E-0001 -3.488335E+0000
 -9.801223E-0001  1.114477E+0000
  1.324797E+0000 -6.544038E-0001
 -1.048657E+0000  1.602723E+0000
  1.232797E+0000  4.478850E-0001
 -1.912768E+0000  2.243601E+0000
 -5.849406E-0001 -1.625922E+0000
  2.357004E+0000 -5.624064E-0001
  9.001381E-0001  2.620209E+0000
 -1.750256E+0000  5.906455E-0001
  2.314467E-0001 -3.331451E+0000
  2.981765E+0000  1.157194E+0000
  2.143930E-0001  6.242265E+0000
 -3.512335E+0000 -1.210515E+0000
  3.523118E-0001 -3.591592E+0000
  2.112097E+0000 -6.628158E-0001
  2.460347E-0001  3.042125E+0000
  5.699746E-0001 -5.268559E-0001
 -1.329787E+0000 -3.487156E+0000
  1.564469E+0000 -3.902657E-0001
  2.039315E+0000  1.395071E+0000
 -1.835712E+0000  2.964370E+0000
 -1.456830E+0000 -2.023023E+0000
  1.867766E+0000 -1.806289E+0000
  1.211782E+0000  8.549729E-0001
 -2.361398E+0000  3.777299E+0000
 -2.321753E-0001 -3.957624E+0000
  4.391622E-0001 -1.501412E+0000
  2.236601E+0000 -1.388772E+0000
 -5.896735E-0001  2.413881E+0000
 -1.194170E+0000 -1.742493E+0000
  5.393854E-0001 -2.745276E+0000
  1.330800E-0001  2.662784E-0001
  2.260770E+0000  6.510259E-0001
 -1.559760E+0000  4.042406E-0001
 -1.937821E+0000 -3.515837E+0000
  4.443114E+0000  3.584409E+0000
  4.048031E-0001  2.176178E+0000
 -5.008472E+0000 -3.648845E-0001
  2.856851E-0001 -4.551637E+0000
  4.686553E+0000  2.041411E+0000
 -1.861000E+0000  3.886658E+0000
 -1.806552E+0000 -1.633583E+0000
  6.031424E-0001 -2.494570E+0000
  1.711808E+0000  1.715907E+0000
 -2.968469E+0000 -1.237028E-0001
  1.976463E-0001 -1.523666E+0000
  1.919544E+0000 -1.886193E+0000
 -6.324059E-0001 -4.255899E+0000
 -9.134573E-0001  1.839469E+0000
  5.223064E-0001 -1.222933E+0000
 -3.731243E+0000  1.035843E+0000
  1.928425E+0000 -1.151838E+0000
  3.512268E-0001  1.729959E+0000
  1.375573E+0000  4.946735E+0000
 -1.932550E+0000  1.982466E+0000
 -5.052574E+0000  7.282108E-0001
  3.620788E+0000 -3.187373E+0000
  2.545292E+0000  2.052207E+0000
 -2.028772E+0000  4.101893E+0000
 -3.136865E+0000 -1.326407E+0000
 -1.144046E+0000 -3.014972E+0000
  3.222898E+0000 -8.583568E-0002
 -1.409189E+0000  3.129431E+0000
 -3.674532E+0000 -5.872949E-0001
  1.687657E+0000 -2.593432E+0000
  2.358571E+0000  1.129979E+0000
 -2.107514E+0000  1.952122E+0000
 -2.320082E+0000  3.817197E-0001
 -5.715394E-0001 -2.581271E-0001
  2.173146E+0000  3.720686E-0001
 -2.282695E+0000  3.881813E-0001
 -2.466236E+0000  7.935575E-0001
  2.277526E+0000 -2.567117E+0000
  1.445542E+0000  3.158066E-0001
 -1.343434E+0000  1.991019E+0000
  1.226085E+0000 -4.336274E+0000
  2.097453E+0000 -9.525317E-0001
  2.097145E+0000  6.381048E-0001
 -1.612786E+0000  1.410402E+0000
  7.247214E-0001 -1.732040E+0000
  3.483165E+0000  1.045035E+0000
  7.128637E-0001  1.552307E+0000
 -3.807807E+0000  3.014994E+0000
  1.949843E+0000 -1.627146E+0000
  3.172993E+0000 -7.253070E-0001
  4.923946E-0001  3.295345E+0000
 -7.714532E-0001  1.959660E+0000
 -2.228638E+0000 -7.933158E-0002
  1.952739E+0000 -3.502354E+0000
  2.643253E+0000  3.871394E-0001
 -3.433501E+0000  4.754561E+0000
 -4.365905E-0001 -4.189366E-0001
  8.342205E-0001 -2.759827E+0000
  2.056567E+0000  1.723410E+0000
  8.056891E-0001  4.717372E-0001
 -3.034217E+0000  2.890117E+0000
  1.084764E+0000  3.405649E-0002
  9.053768E-0001 -8.297704E-0001
  4.956042E-0002  3.275778E+0000
 -3.090095E-0001  3.047018E+0000
 -1.619331E+0000 -1.890759E+0000
 -1.218540E+0000 -9.637404E-0001
  1.775612E+0000  3.040883E+0000
  1.118232E-0001  1.577443E+0000
 -4.303851E+0000  1.938234E-0001
  1.942721E+0000 -7.236949E+0000
  1.321833E+0000  3.860031E+0000
  2.739250E+0000  8.571567E-0001
 -4.856730E+0000 -1.003994E+0000
  3.621378E+0000 -6.585819E+0000
  8.376348E-0001  8.433274E-0001
  1.049176E+0000  4.455973E+0000
 -3.581517E+0000 -2.001850E+0000
 -1.270635E+0000 -7.961816E+0000
  2.871148E+0000  1.159934E+0000
 -9.018940E-0001  5.621841E+0000
 -2.699380E+0000 -2.236356E+0000
 -8.258954E-0001 -5.517553E+0000
  3.480712E+0000  3.573298E+0000
 -1.590944E-0001  7.891960E-0001
 -3.350644E+0000 -9.048437E-0001
  2.181284E+0000 -4.875872E+0000
  1.563169E+0000  1.568505E+0000
  7.652671E-0001  1.989196E+0000
 -2.899190E+0000  5.927388E-0001
  2.541139E+0000 -1.088622E+0000
 -2.252665E-0001 -7.823220E-0001
 -3.552885E-0001  1.457097E+0000
  1.028795E+0000 -2.150374E+0000
 -1.443281E-0001  7.682913E-0001
  2.175638E+0000  1.584126E+0000
 -2.804784E+0000  3.114361E+0000
  6.082704E-0001 -5.010234E+0000
  1.490834E+0000  7.934217E-0001
 -5.529852E-0001  3.467117E+0000
 -2.587669E+0000 -7.600403E-0001
  2.253960E-0001 -2.913847E+0000
  3.834333E+0000 -5.442306E-0001
 -2.950813E-0001  4.790728E+0000
 -2.799978E+0000 -2.196861E+0000
 -7.645775E-0001 -5.926357E+0000
  4.966257E+0000 -1.513690E+0000
  6.222900E-0001  4.593728E+0000
 -3.815353E+0000  2.632084E-0001
 -1.119260E+0000 -5.161190E+0000
  5.512853E+0000  4.417712E-0002
 -1.634006E-0001  8.040081E+0000
 -3.023575E+0000 -1.342947E-0001
 -7.480720E-0001  3.447645E-0001
  1.240168E+0000 -3.226029E+0000
  3.437626E-0001 -2.274172E+0000
  1.336118E+0000 -2.520010E+0000
  1.659803E+0000  2.738305E-0001
 -1.956311E+0000  1.944505E+0000
 -1.944591E+0000 -1.402711E+0000
  7.623267E-0001  3.045125E-0001
  2.458992E+0000  3.841761E+0000
 -3.898182E+0000  4.555799E-0001
  4.059679E-0001 -1.121838E+0000
  3.806453E+0000 -2.167065E+0000
  7.604170E-0001  2.860322E-0001
 -5.213101E-0001  2.855269E+0000
 -2.879991E+0000 -7.662167E-0001
  1.448232E+0000 -2.622753E+0000
  1.643016E+0000  2.902090E+0000
 -3.268926E-0001  1.666955E+0000
 -4.505050E+0000  1.072271E+0000
  2.057719E+0000 -2.749519E+0000
 -1.466287E-0001  2.412998E+0000
 -4.527840E-0001  1.248993E+0000
 -1.150729E+0000 -1.546415E+0000
  1.932303E+0000 -2.980781E-0001
  2.794879E+0000  7.371288E-0001
 -5.812916E-0001  2.152585E+0000
 -8.575316E-0001 -1.544642E+0000
  9.473529E-0001 -3.228844E-0001
  7.791458E-0001  1.408398E+0000
 -1.391676E+0000  1.869780E+0000
 -5.583141E-0001 -3.362033E-0001
  6.592885E-0003 -3.106855E+0000
  2.525979E+0000 -3.027004E+0000
  1.905747E+0000  2.900494E+0000
 -2.515683E+0000  2.168145E+0000
 -1.879054E+0000 -3.195324E+0000
  7.870255E-0001 -4.644094E+0000
  3.563618E+0000  2.702265E+0000
 -1.762970E+0000  1.238770E+0000
 -3.166359E+0000  3.328987E-0001
  3.072830E+0000 -1.911615E+0000
 -1.633501E+0000 -7.196356E-0001
  1.121019E+0000  2.172220E+0000
  1.902153E+0000  3.602018E-0001
 -2.005744E+0000 -9.615198E-0001
  3.196544E+0000 -2.973405E+0000
 -3.774784E-0001  2.028733E+0000
 -3.623765E-0001 -2.119777E+0000
 -1.611199E+0000 -2.437539E+0000
  1.441119E-0001  2.023799E+0000
 -4.939484E-0001  1.292611E+0000
 -2.866179E+0000 -5.373732E+0000
  1.952735E+0000 -1.805170E+0000
  2.608791E+0000  1.640611E+0000
 -2.233080E+0000  2.811315E-0001
 -1.319810E+0000 -3.045870E+0000
  8.155722E-0001  1.013813E+0000
 -4.701065E-0001  4.688623E+0000
 -1.820853E+0000 -3.021182E+0000
 -1.322542E+0000 -2.921007E+0000
  2.101470E+0000 -2.373549E-0001
  7.281101E-0002 -1.975391E+0000
  1.313182E+0000  1.801155E+0000
 -2.562445E+0000  1.031619E+0000
 -6.779303E-0001 -2.027374E+0000
  1.463729E+0000 -1.209569E+0000
 -8.341345E-0001  2.833798E+0000
 -1.283231E+0000  2.020793E+0000
 -2.613641E+0000 -4.807128E+0000
  1.806451E+0000 -2.550587E+0000
  2.353462E+0000  2.330986E+0000
 -9.310525E-0001  4.950907E+0000
 -4.196231E+0000 -2.251539E+0000
  4.655388E-0001 -4.877762E+0000
  4.946763E+0000  1.938937E+0000
 -8.682047E-0001  2.684097E+0000
 -3.856321E+0000  3.511866E-0001
  7.920764E-0001 -2.680492E+0000
  3.067925E+0000  6.542640E-0003
  9.681602E-0001  4.391271E+0000
 -2.581957E+0000  4.355438E-0001
 -2.200380E+0000 -1.608379E+0000
  2.802512E+0000 -5.823319E-0001
  1.335769E+0000  3.723666E+0000
 -2.217658E+0000 -3.554818E-0001
 -1.709405E+0000 -1.961778E+0000
  5.942399E+0000 -1.476325E+0000
 -5.206362E-0001  6.650809E+0000
 -3.616371E+0000  3.240730E-0002
 -1.485920E+0000 -4.443121E+0000
  5.727431E+0000 -4.921124E-0001
  1.247026E+0000  6.493179E+0000
 -4.949870E+0000  6.699980E-0001
 -7.783291E-0001 -5.353848E+0000
  3.790804E-0002 -1.850227E+0000
  4.636635E+0000  2.911400E+0000
 -5.149027E+0000  4.283998E+0000
 -9.680022E-0001 -2.269948E+0000
  2.268290E+0000 -2.040746E+0000
  3.539952E+0000  4.416689E-0001
 -2.134553E+0000  3.427474E+0000
 -2.543795E+0000 -1.012456E+0000
  2.676787E+0000 -2.724833E+0000
  6.325916E-0001  2.736498E+0000
 -1.732179E+0000  3.184087E+0000
 -3.068992E+0000 -4.028301E+0000
  3.220616E+0000 -4.672335E+0000
  1.674721E+0000  2.468580E+0000
 -2.019533E+0000  3.449127E+0000
 -2.135116E+0000 -6.294518E+0000
  1.935081E+0000 -2.334407E+0000
  2.763614E+0000  1.811119E+0000
 -1.078994E+0000  5.184150E+0000
 -4.059579E+0000 -5.549831E-0001
  4.535611E-0001 -8.311386E-0001
  2.418063E+0000 -1.310362E+0000
 -1.058904E+0000  4.464096E+0000
 -3.240975E+0000 -2.915093E+0000
 -1.968810E+0000  1.786683E-0002
  4.509791E+0000  1.222653E+0000
  1.494873E+0000  5.058769E+0000
 -5.924569E+0000 -1.687531E+0000
  1.324775E+0000 -6.038710E+0000
  2.637271E+0000  3.009534E+0000
 -9.218303E-0001  2.629007E+0000
 -5.142944E+0000 -2.342879E+0000
  3.547811E+0000 -4.314426E+0000
  3.537248E+0000  9.701993E-0001
 -3.207030E+0000  2.975079E+0000
 -1.093277E+0000 -1.952404E+0000
  1.993172E+0000  6.382677E-0001
  3.721406E+0000  7.768468E-0001
 -1.353787E+0000  7.546098E-0001
 -6.259668E-0001 -2.608454E+0000
  1.090727E+0000 -2.348418E+0000
  1.639997E-0002  1.104810E+0000
 -8.940442E-0001  3.071251E+0000
 -1.664860E+0000 -5.711235E-0001
 -2.621334E-0001 -2.030983E+0000
  3.445170E+0000 -5.055898E-0001
  2.260819E-0001  9.697898E-0001
 -1.989207E+0000  4.016609E-0001
 -1.593283E+0000 -4.665095E-0001
  1.461854E+0000 -9.450161E-0001
 -2.412906E+0000  2.032557E+0000
  3.684405E+0000 -4.056789E+0000
 -2.225204E+0000  1.026695E+0000
  3.036761E+0000  3.457218E-0001
 -2.305051E+0000 -1.101984E+0000
  2.253631E-0001 -2.402977E+0000
  3.031495E+0000 -1.433414E+0000
 -1.414142E+0000  2.209423E+0000
  5.209627E-0001  6.415112E-0001
  3.149542E-0001  6.348376E-0001
 -6.979179E-0001 -5.672950E-0001
 -6.872222E-0001 -1.094966E+0000
  8.380750E-0001 -4.354961E-0001
  1.175375E+0000  2.974178E+0000
  6.530074E-0001  1.297575E-0001
 -2.473539E+0000  4.491759E-0001
  2.532831E+0000 -4.293206E+0000
  2.004608E+0000  1.761098E+0000
  6.804402E-0001  2.055996E+0000
 -3.209372E+0000  5.945881E-0001
  1.689296E+0000 -2.629028E+0000
 -5.543608E-0001  5.578276E-0001
 -1.051482E+0000  2.422819E+0000
  1.601787E+0000  9.912638E-0001
 -1.168756E+0000  1.320341E+0000
 -2.730908E-0001  1.309132E+0000
  1.433083E-0001 -3.134914E-0001
 -1.348134E+0000 -9.092315E-0001
  2.287896E+0000 -1.436237E-0001
 -1.067350E+0000  2.590076E+0000
 -5.491808E-0001 -1.101166E+0000
  3.926043E-0001 -4.109179E+0000
  1.890341E+0000  3.557765E+0000
 -4.087798E-0001  3.144527E+0000
 -2.886626E+0000 -1.472449E+0000
  3.039020E+0000 -3.578246E+0000
  1.805582E+0000  4.749736E+0000
 -1.413755E+0000  3.202400E+0000
 -6.421351E-0001 -2.862628E+0000
  3.676385E+0000 -2.001104E+0000
 -8.231909E-0001  5.197334E+0000
 -2.942235E+0000  1.867189E-0001
  2.375564E+0000 -5.557605E+0000
 -5.428224E-0001  2.710172E+0000
  3.333078E+0000  2.399019E+0000
 -3.404132E+0000  1.785474E+0000
 -8.112323E-0001 -7.229581E-0001
  2.338412E+0000  2.399642E-0002
  2.401592E+0000  1.382260E+0000
 -2.940160E+0000  3.293330E-0002
  8.816648E-0001 -1.649373E+0000
  2.323660E+0000 -2.488204E-0001
 -2.036330E+0000  7.926731E+0000
 -3.307052E+0000  1.365636E+0000
  5.191418E-0001 -3.930733E+0000
  2.114874E+0000 -1.232617E+0000
  1.099612E+0000 -2.072818E-0001
 -3.245236E+0000 -2.029972E-0001
  5.112107E-0001 -2.211775E+0000
  2.963984E+0000 -1.074528E+0000
 -2.041022E+0000  2.333662E+0000
  5.089912E-0002 -3.483739E-0001
 -1.605600E+0000 -3.409337E+0000
  6.810783E-0001  7.815968E-0001
 -1.152156E-0001 -2.385768E-0001
  5.215511E-0001  1.983039E+0000
  1.415276E+0000 -3.646988E-0001
 -2.118903E+0000  6.415049E-0001
  1.860059E+0000  1.802585E+0000
 -8.010980E-0001  2.649566E+0000
 -2.192754E+0000  8.775878E-0001
  3.374424E-0001 -1.318432E+0000
  1.661949E+0000 -5.456379E-0001
 -1.447631E-0002  5.547430E+0000
 -2.093394E+0000 -3.783616E-0001
 -1.851841E+0000 -5.006513E+0000
  3.167837E+0000  1.543790E+0000
  4.260817E-0001  1.651323E+0000
 -1.799902E+0000  4.763862E-0001
 -1.496688E+0000 -2.003466E+0000
  2.864028E+0000 -1.718808E+0000
  1.284998E+0000  5.137306E+0000
 -2.761802E+0000  2.259548E+0000
 -7.515068E-0001 -1.506946E+0000
  2.141620E+0000 -7.527978E-0001
  3.869882E+0000  9.494566E-0001
 -2.326973E+0000  7.409210E-0001
  4.199715E-0001 -7.977881E-0001
  9.601286E-0001 -1.795112E+0000
  2.020807E+0000 -5.007532E-0001
 -1.164529E+0000  2.123281E+0000
 -1.712697E+0000 -6.897486E-0003
  2.175109E+0000 -2.902384E+0000
  1.017848E+0000  4.077375E-0002
 -4.621024E-0002  2.170297E+0000
 -2.963678E+0000 -6.068091E-0001
  8.577501E-0002 -1.087608E+0000
  2.817313E+0000 -2.495319E+0000
  2.130272E-0001  6.500261E+0000
 -1.122480E-0001 -2.327163E+0000
 -1.724974E+0000 -1.687981E+0000
  2.553710E+0000 -1.443761E+0000
 -3.536492E-0001  2.460283E+0000
 -3.300703E+0000  1.183802E+0000
  1.105588E+0000 -1.895141E+0000
  1.066697E+0000  3.056594E+0000
  9.976292E-0001  3.742280E-0001
 -4.002513E+0000 -7.021015E-0001
 -3.431173E-0001 -1.261376E+0000
  2.535566E+0000 -1.829526E-0001
 -2.733746E+0000  3.544232E+0000
  1.599318E+0000  7.176591E-0001
 -1.642311E+0000  3.593749E-0001
  1.954130E+0000 -2.808515E+0000
 -9.626767E-0001  2.550789E-0001
  3.426582E+0000  1.036323E+0000
 -3.437638E+0000  7.643687E-0001
  2.410851E+0000 -3.832156E+0000
 -1.391221E+0000 -7.504416E-0001
  7.763540E-0001  1.362210E+0000
 -4.851726E-0001 -1.039204E+0000
 -3.186157E-0001  4.696491E-0001
  1.277483E-0002 -1.437456E+0000
  1.542459E+0000  1.858457E+0000
 -1.041679E+0000  5.464596E-0001
  2.583909E-0001 -2.599027E+0000
  3.579642E-0001 -2.834599E+0000
  4.582395E-0001 -1.685546E+0000
 -1.651662E+0000  2.243602E+0000
 -2.712201E+0000  9.548141E-0001
  4.252787E-0002 -3.687771E+0000
  4.182184E+0000 -1.014917E+0000
 -2.270987E+0000  2.311482E+0000
 -9.540218E-0001 -2.697867E-0001
  1.820770E+0000 -2.583324E+0000
  1.826215E+0000  2.084376E+0000
  9.861585E-0001  1.408624E+0000
 -2.663625E+0000  3.032677E+0000
 -1.634834E-0001 -4.930228E+0000
  3.244383E+0000 -1.396049E+0000
 -1.163980E+0000  2.032609E+0000
 -2.076874E+0000 -2.155558E+0000
  1.137804E-0002 -1.765562E+0000
  3.489168E-0003 -2.251706E+0000
  4.348508E+0000  2.653783E+0000
 -3.792140E+0000  4.944448E+0000
 -2.434109E+0000  1.252365E-0002
 -1.634297E+0000 -1.941817E+0000
  4.842582E-0001  1.069444E+0000
  7.704543E-0001  6.928509E-0001
 -1.160461E+0000  2.417415E-0001
 -1.139308E-0001 -2.993733E+0000
 -1.577687E+0000 -1.281372E+0000
  2.522028E+0000  6.294807E-0001
 -1.657842E+0000  4.432878E+0000
  6.609840E-0001 -3.536602E+0000
 -6.360018E-0002 -2.844436E+0000
  3.456128E+0000  1.363561E+0000
  7.591219E-0001  1.497083E+0000
 -2.944514E+0000  1.123335E+0000
  1.530857E+0000 -2.459346E+0000
  3.221349E+0000 -5.111235E-0001
 -1.405182E+0000  2.768092E+0000
 -1.042323E+0000 -2.094870E+0000
  8.370467E-0001  6.614186E-0002
  2.846744E+0000 -1.556961E+0000
 -1.148067E+0000  3.016040E+0000
 -1.073918E-0001  6.989700E-0001
 -5.706221E-0001 -2.811442E+0000
  3.121669E+0000 -8.633928E-0001
  3.059845E-0001  3.484445E+0000
 -3.320298E+0000 -1.810405E+0000
  5.134822E-0002 -2.067451E+0000
  4.896907E+0000  1.804304E+0000
 -3.097975E+0000  3.877507E+0000
 -3.536011E+0000 -3.955351E+0000
  1.632119E+0000 -4.118072E+0000
  2.670018E+0000  1.472305E+0000
 -6.440149E-0002  4.322407E+0000
 -4.873577E+0000  2.241018E+0000
 -1.261819E-0001 -4.776767E+0000
  2.341392E+0000  9.910907E-0001
  1.525057E+0000  3.255107E+0000
 -1.818458E+0000  8.833601E-0001
 -2.882543E+0000 -3.037808E+0000
  3.670927E+0000 -1.474664E+0000
  7.027881E-0001  2.500185E+0000
 -2.819225E+0000  9.511287E-0001
  4.260685E-0001 -4.938891E+0000
  1.204717E+0000 -7.541166E-0002
  3.659605E+0000  2.729957E+0000
 -2.214374E+0000 -7.264379E-0001
  4.524086E-0001 -5.255044E+0000
  4.388675E+0000 -7.130407E-0001
 -4.624390E-0001  5.663780E+0000
 -2.755636E+0000  1.909430E-0001
 -2.454718E+0000 -4.686442E+0000
  5.541421E+0000 -2.833411E-0001
 -3.177462E-0001  2.065157E+0000
 -9.016596E-0001  6.856299E-0002
 -1.017354E+0000  2.061104E-0001
 -1.354471E-0001 -4.172674E-0001
  2.092402E+0000  1.880479E-0001
 -2.912025E+0000  2.300538E+0000
 -1.566474E+0000 -2.465860E+0000
  1.217388E+0000 -9.480678E-0001
  1.918013E+0000  6.646428E+0000
 -5.892753E-0001  7.451093E-0001
 -4.038227E+0000 -1.212287E+0000
  2.970499E+0000 -1.102777E+0000
  2.306485E+0000  3.781857E+0000
 -2.624714E+0000 -6.779569E-0001
 -2.177484E+0000 -7.997288E-0001
  1.871912E+0000 -1.694342E+0000
 -4.980059E-0002  1.832823E+0000
  5.448452E-0001  1.671795E+0000
 -2.002609E+0000 -1.328899E+0000
  1.770874E+0000 -2.563024E+0000
  1.650114E+0000  4.505396E-0001
  5.654395E-0001  2.791397E+0000
 -5.166750E+0000 -1.429906E+0000
  4.805225E+0000 -6.453772E+0000
  2.937218E+0000  3.142060E+0000
 -1.665937E+0000  3.110035E+0000
 -4.964097E+0000 -1.591600E+0000
  2.439058E+0000 -6.269335E+0000
  3.066071E+0000  3.443028E-0001
  8.199989E-0001  3.946229E+0000
 -4.294453E+0000 -1.305229E+0000
 -3.629675E+0000 -3.578700E+0000
  6.117061E+0000 -3.274068E-0001
  5.251727E-0002  4.029425E+0000
 -5.547133E+0000  6.111405E-0001
 -1.006010E+0000 -4.170459E+0000
  5.298080E+0000 -2.114688E+0000
  3.693818E-0001  4.709606E+0000
 -3.310275E+0000 -2.104103E+0000
 -5.066052E-0001 -4.699885E+0000
  4.202046E+0000  5.591977E+0000
  2.149294E+0000  3.283518E+0000
 -6.717765E+0000 -1.254974E+0000
  1.658979E-0001 -3.396589E+0000
  4.068354E+0000  6.068535E-0001
  1.199213E+0000  4.622432E+0000
 -3.783424E+0000  5.749916E-0001
  2.390902E+0000 -2.926508E+0000
  4.679394E+0000  2.013084E+0000
  1.103380E-0001  2.029975E+0000
 -5.939212E+0000  1.777217E-0001
  3.512882E+0000 -4.276115E+0000
  1.769960E+0000  1.306766E+0000
  5.194577E-0001  2.316577E+0000
 -3.163044E+0000 -2.525830E+0000
  1.850325E+0000 -4.325817E+0000
  1.690348E+0000  2.662363E+0000
  9.285816E-0001  1.371265E+0000
 -5.594673E+0000  1.037376E+0000
  1.363724E+0000 -7.028528E+0000
  2.238148E+0000  1.183186E+0000
 -1.808070E-0001  2.877540E+0000
 -3.213587E+0000  3.075687E+0000
  3.229548E+0000 -1.254571E-0001
 -2.717533E-0001  2.108037E+0000
 -6.971488E-0001  1.127328E+0000
  2.667664E-0001 -3.260373E+0000
  4.849477E-0001  2.716189E-0001
 -1.625822E+0000  1.054144E+0000
  9.674385E-0002  6.430230E-0002
  7.554379E-0001 -2.186681E-0001
 -1.667599E+0000 -1.443028E+0000
 -1.280748E+0000 -1.825642E+0000
 -3.097722E-0001 -6.369029E-0001
 -1.309898E+0000  1.836075E+0000
  1.009221E+0000  1.767384E+0000
 -2.089557E+0000 -1.683815E+0000
  6.832506E-0002 -2.756920E+0000
  9.228382E-0001 -2.072039E+0000
  2.614264E+0000  1.709182E+0000
 -7.821911E-0001  2.452388E+0000
 -7.309994E-0001 -5.583149E-0001
  2.534513E+0000 -2.418357E+0000
  2.328769E-0001  5.177074E+0000
 -1.936691E+0000  6.697303E-0001
 -4.144775E+0000 -6.239507E-0001
  1.751048E+0000 -3.520073E+0000
  2.017812E+0000  3.514658E+0000
 -1.037521E+0000  2.554650E+0000
 -4.376407E+0000  1.130183E-0001
  1.950486E+0000 -5.090282E+0000
  4.746257E+0000 -2.968416E-0001
 -1.237918E+0000  4.109052E+0000
 -3.062056E+0000  4.163757E-0001
  1.281010E-0001 -3.312712E+0000
  6.534853E-0001  2.846590E+0000
  3.644297E-0001  1.356879E-0001
 -7.551726E-0001 -1.659625E+0000
  1.369865E+0000 -1.389371E+0000
 -2.322033E+0000  2.491337E+0000
  1.398210E+0000  1.455599E+0000
 -2.070069E+0000 -1.889163E+0000
 -5.642922E-0001  9.766326E-0001
  2.037343E+0000 -1.290553E+0000
 -2.210356E+0000  2.192365E+0000
  2.845809E-0001 -1.832865E+0000
 -1.890394E+0000 -2.334222E+0000
  6.632091E-0001  1.974771E-0001
  1.264402E+0000  2.595740E+0000
 -2.860217E+0000 -9.211361E-0001
  1.242973E+0000 -1.567109E+0000
  1.699732E+0000  2.043139E+0000
 -1.513466E+0000  1.612985E+0000
  2.190945E+0000 -4.694138E-0001
 -1.251326E+0000 -1.430941E+0000
  2.187054E+0000 -6.295569E-0001
  5.224568E-0001  1.898192E+0000
 -1.159552E+0000 -5.647375E-0002
  3.951508E-0002 -2.482211E+0000
  1.191265E-0001 -9.682449E-0001
  5.058325E-0001  1.640692E+0000
 -4.904491E-0002  9.724284E-0001
 -1.010862E+0000 -5.102778E-0001
  1.997848E+0000  9.725868E-0001
 -8.859541E-0001  2.192433E+0000
 -1.196586E+0000 -1.654474E+0000
  2.024068E+0000 -5.078644E-0001
 -9.699183E-0001  9.604290E-0001
 -5.424584E-0001 -1.785915E+0000
 -1.936594E+0000  9.652674E-0001
  1.991076E+0000 -5.682009E-0001
 -5.723154E-0001  3.120191E+0000
 -1.555931E+0000  1.350331E+0000
  1.061251E+0000  4.427320E-0001
  5.423403E-0001 -1.365323E-0001
  1.081432E+0000 -8.069290E-0002
 -1.851151E+0000  4.532955E-0001
 -1.403702E+0000 -3.733745E-0001
  2.008082E+0000 -1.452220E+0000
  5.280945E-0001  3.269755E+0000
 -4.787604E-0001  1.017176E+0000
  7.212417E-0001  2.589552E+0000
  1.073948E-0001 -9.330503E-0001
 -2.108540E+0000  5.586836E-0001
  4.456835E+0000 -1.958797E+0000
 -1.031395E+0000  1.989683E-0001
  7.669048E-0001  2.920453E+0000
 -1.000252E+0000 -1.285201E+0000
 -1.197341E+0000  4.330695E-0001
  1.733141E+0000 -1.176207E+0000
 -1.178654E+0000 -4.122323E-0001
  6.569674E-0001 -1.674034E+0000
 -3.874821E-0001  2.741317E+0000
 -2.289356E+0000  3.232004E+0000
 -2.295176E+0000 -3.884441E+0000
  2.105839E+0000 -9.674566E-0001
  1.008775E+0000  1.370560E+0000
 -3.551002E+0000  3.216740E+0000
 -3.234472E-0001 -3.937548E+0000
  3.831903E+0000 -3.486424E-0001
 -3.595883E-0001  5.606759E+0000
 -2.155959E+0000 -3.140224E+0000
 -9.958419E-0001 -1.840259E+0000
  3.561034E+0000  4.322750E-0001
 -1.467966E+0000  1.652276E+0000
 -4.416419E-0001  1.353217E+0000
 -2.210443E+0000 -2.468739E+0000
  2.827764E+0000 -1.209129E+0000
  9.657340E-0001  2.171990E+0000
 -1.384914E+0000 -2.487792E-0001
 -1.068765E+0000 -1.902690E+0000
  1.837921E+0000 -1.013357E+0000
  1.976365E+0000  2.983728E+0000
 -1.579379E+0000  5.750620E-0001
 -1.546731E-0001 -2.009424E+0000
  1.081053E-0001 -3.477165E-0001
  1.110492E+0000 -1.273097E+0000
  2.216445E-0001  1.975929E-0001
  2.251499E+0000 -2.828490E+0000
  1.538685E+0000  3.393227E-0001
 -1.579668E+0000  2.057030E+0000
  1.132878E+0000 -1.893980E+0000
  1.234525E+0000 -1.307656E-0001
  7.522100E-0002  1.208260E+0000
 -3.468247E+0000 -2.674096E+0000
  8.016140E-0001 -4.683417E+0000
  3.032318E+0000 -6.226650E-0001
  2.872037E+0000  4.780643E+0000
 -4.380080E+0000  9.632189E-0001
 -1.133175E+0000 -2.897228E+0000
  4.466525E+0000 -1.354927E+0000
  3.978140E-0001  5.018791E+0000
 -2.068760E+0000 -2.202448E+0000
 -1.189271E+0000 -4.795997E+0000
  5.625070E+0000  4.159258E-0001
  4.799188E-0001  3.344250E+0000
 -2.912153E+0000 -6.599922E-0001
  1.214502E-0002 -3.225527E+0000
  2.896841E+0000  2.177999E+0000
  2.953400E-0001  2.311087E+0000
 -3.535773E+0000  1.554127E-0001
 -6.111774E-0001 -4.987258E+0000
  4.800135E+0000 -2.270459E+0000
 -1.293752E+0000  7.082983E+0000
 -2.801419E+0000  8.323604E-0001
 -2.402682E+0000 -4.125290E+0000
  2.566819E+0000 -1.177320E-0002
  2.335520E+0000  4.826802E-0001
 -5.751091E+0000  5.603648E+0000
 -8.634753E-0001 -5.371294E+0000
  7.249236E-0001 -1.628557E+0000
  2.204415E+0000  4.267187E-0002
 -3.088925E+0000  9.001557E-0001
  3.982104E-0001 -2.423541E+0000
 -4.283449E-0001 -1.940560E+0000
  6.294331E-0001  5.234312E-0001
  1.228250E+0000  1.136503E+0000
 -3.232374E+0000 -3.574879E+0000
 -4.124843E-0001  1.692784E+0000
  1.945339E+0000  3.251496E+0000
 -3.532285E+0000  2.135471E+0000
 -1.876157E+0000 -5.145486E+0000
  4.213569E+0000  6.243901E-0001
  2.781208E-0001  3.203924E+0000
 -4.906804E+0000  1.509486E+0000
  6.528127E-0001 -7.831732E+0000
  3.448996E+0000  5.323389E-0001
  2.180702E-0001  2.246930E+0000
 -2.325348E+0000  3.136776E-0001
 -1.540092E+0000 -1.624272E+0000
  3.053918E+0000  3.065184E-0002
 -6.050276E-0001  1.598256E+0000
 -1.331381E+0000  5.880750E-0001
  2.147540E+0000  5.052592E-0001
  9.175597E-0001  1.197418E+0000
 -2.469694E+0000  6.843438E-0001
 -1.019149E+0000 -2.535943E+0000
  2.236425E+0000 -2.444424E+0000
  3.226810E+0000  1.528999E+0000
 -3.034301E+0000  1.898765E+0000
 -1.839526E+0000 -2.901025E+0000
  1.217969E+0000 -3.405188E+0000
  2.588728E+0000  1.905801E+0000
 -2.800910E+0000  7.037051E-0001
  3.275250E+0000 -5.703457E+0000
  6.745841E-0001 -5.300186E-0001
  1.265038E+0000  4.047689E+0000
 -1.126641E+0000 -6.134720E-0001
 -1.458235E+0000 -2.863118E+0000
  8.479806E-0001 -4.729806E+0000
  2.674177E+0000  3.194646E+0000
 -1.044534E+0000  1.017841E+0000
 -2.551317E+0000 -4.281816E+0000
 -2.390156E-0001 -5.148021E-0001
  2.884190E+0000 -7.650790E-0002
 -1.378157E+0000  3.441323E+0000
 -1.445513E+0000 -9.991924E-0001
 -3.626016E+0000 -2.491107E+0000
  4.610860E+0000  2.353523E-0001
 -1.459824E+0000  1.017329E+0000
 -1.630510E+0000  2.361226E+0000
  3.434783E-0002 -4.305598E+0000
  3.814636E+0000  1.134879E+0000
 -2.618670E+0000  4.476855E+0000
 -2.879274E+0000 -5.067881E-0001
  9.110331E-0001 -3.138516E+0000
  2.330794E+0000  3.822568E-0001
 -1.387711E+0000  1.519781E+0000
 -1.453157E+0000 -8.532629E-0001
 -8.937163E-0001  6.335380E-0001
  2.448716E+0000 -2.118466E+0000
 -1.954871E+0000  1.444405E+0000
  6.615016E-0001 -9.868046E-0001
 -8.933804E-0001 -5.325433E-0001
  9.000741E-0001 -7.398138E-0001
 -2.312839E-0001  1.443817E+0000
 -2.043902E+0000 -7.239449E-0001
  2.528238E+0000 -5.844650E-0001
  3.515832E-0001 -1.352601E+0000
 -1.181614E+0000 -1.676691E+0000
  2.831372E+0000 -8.177444E-0001
 -4.405809E-0001  1.268050E+0000
 -3.119514E+0000 -8.157100E-0001
 -5.745466E-0001  6.415654E-0001
  2.936885E-0001 -9.876419E-0002
 -1.513131E+0000  1.481414E+0000
  2.136642E+0000 -1.566964E+0000
 -2.420778E+0000 -1.706900E+0000
  4.638733E-0001 -2.049835E+0000
  1.184670E+0000 -1.909241E-0001
 -1.779721E+0000  2.592117E+0000
  7.853508E-0001 -1.234162E+0000
 -1.049690E+0000  1.576303E-0001
  1.308541E+0000  2.522084E+0000
  2.497753E-0001  1.243386E+0000
 -3.477976E+0000 -2.272840E+0000
  3.418598E+0000 -2.115922E+0000
 -4.900884E-0001  2.096501E+0000
 -1.896387E+0000  7.177011E-0001
 -2.588042E+0000 -4.097071E+0000
  4.619117E+0000  4.888011E-0001
 -8.965319E-0001  5.813183E+0000
 -3.022436E+0000 -1.126138E+0000
 -3.336932E-0002 -2.791567E+0000
  7.423898E+0000  1.847750E+0000
 -1.717398E+0000  5.205647E+0000
 -5.208960E+0000 -1.420668E+0000
  2.224057E+0000 -5.094817E+0000
  3.963469E+0000  2.684083E+0000
 -1.254033E+0000  4.067562E+0000
 -3.562713E+0000 -1.970772E+0000
  1.068086E+0000 -4.238085E+0000
  3.514364E+0000  2.122004E+0000
 -6.899663E-0001  5.928220E+0000
 -5.403232E+0000  3.553256E-0001
 -8.608836E-0002 -5.759670E+0000
  4.271177E+0000 -1.436947E+0000
  1.500991E+0000  5.876986E+0000
 -3.944084E+0000  6.088617E-0001
 -1.265270E-0001 -1.192018E+0000
  3.557710E+0000 -4.190555E+0000
 -1.150284E+0000  5.387254E+0000
 -2.200264E+0000  4.160502E-0001
 -2.077926E+0000 -2.532816E+0000
  3.005167E+0000 -2.574592E+0000
  3.693684E+0000  4.754559E+0000
 -3.849391E+0000  2.583010E+0000
 -1.711863E+0000 -6.415944E+0000
  5.424894E+0000 -5.298844E+0000
  9.196219E-0001  9.984615E+0000
 -5.576826E+0000  2.407216E+0000
 -2.106417E+0000 -4.923901E+0000
  6.353585E+0000 -2.234670E+0000
 -1.120424E-0001  5.612970E+0000
 -3.709596E+0000  8.638879E-0001
 -3.790421E+0000 -5.667188E+0000
  7.087038E+0000 -5.123032E+0000
  2.548350E+0000  7.945728E+0000
 -3.972735E+0000  1.669776E+0000
 -3.067242E+0000 -2.081954E+0000
  3.857828E+0000 -2.176400E+0000
 -1.205725E-0001  6.847221E+0000
 -1.768653E+0000  4.342273E+0000
 -3.221132E+0000 -4.667547E+0000
  5.149804E+0000 -3.587983E-0001
  5.742033E-0001  4.316823E+0000
 -3.881011E+0000 -2.366197E-0001
 -2.126047E+0000 -3.301915E+0000
  5.257718E+0000  4.572848E-0001
 -5.495512E-0001  4.230750E+0000
 -2.923979E+0000  1.119177E-0001
 -1.683480E+0000 -2.634845E+0000
  3.884142E+0000 -2.839788E-0001
  8.208275E-0001  3.059395E+0000
 -4.315946E+0000 -6.911319E-0002
  2.064248E+0000 -3.666916E+0000
  1.546912E+0000  1.372105E+0000
 -3.729238E+0000  8.015868E-0001
 -5.266434E-0001 -3.584610E+0000
  4.061877E-0001  3.863469E-0001
  2.529147E+0000  1.050494E+0000
 -2.189151E+0000  3.576501E+0000
 -9.187718E-0001 -2.056379E+0000
 -1.946338E+0000  1.687294E+0000
  2.112093E+0000 -1.346580E-0001
 -1.388718E+0000  1.832601E+0000
 -2.784707E+0000 -1.875800E+0000
  2.176558E+0000 -1.930953E+0000
  1.587671E+0000  3.267241E+0000
 -2.251431E+0000  1.239677E-0001
  1.879789E-0001 -1.837359E+0000
  3.013742E+0000 -1.211475E-0001
  4.780560E-0001  1.758167E+0000
 -2.188928E+0000  4.131885E+0000
 -1.591963E+0000 -6.874207E-0001
  1.438505E+0000 -4.113683E+0000
  2.858174E+0000 -1.263053E-0001
 -1.127783E+0000  1.785518E+0000
 -3.178043E-0001  6.714496E-0001
 -2.904776E-0001 -1.054039E+0000
  9.648824E-0001  4.910082E-0001
  3.695865E-0001  1.412980E+0000
 -8.089413E-0001 -3.269306E-0001
  4.543237E-0001  2.065665E+0000
 -6.148352E-0001  1.105114E+0000
  1.798366E+0000 -1.018368E+0000
 -1.703303E+0000  1.407893E-0001
  2.475091E+0000 -1.531620E+0000
 -1.078251E+0000  3.314611E+0000
 -1.946299E+0000  2.102473E-0002
 -4.616546E-0001 -3.652597E+0000
  2.351622E+0000  2.438267E+0000
  4.647984E-0001  6.352547E-0001
 -4.234855E+0000 -1.540462E+0000
  3.373609E+0000 -4.130803E+0000
  5.527684E-0001  4.091570E+0000
  8.139682E-0001 -4.259896E-0001
 -2.627893E+0000 -8.657919E-0001
  1.096590E+0000 -1.251558E-0001
  3.334740E+0000  1.413177E+0000
 -1.288186E+0000  2.529586E+0000
  4.551585E-0002 -2.910983E+0000
  1.112723E+0000 -1.364727E+0000
  4.478750E+0000  1.110780E+0000
 -1.946899E+0000  2.420348E+0000
 -4.170998E-0001 -8.640310E-0001
 -2.292433E+0000 -5.803556E-0001
  2.235180E+0000 -3.833964E+0000
 -5.820784E-0001  4.361938E+0000
 -1.333984E+0000  1.225792E+0000
 -1.999549E+0000  7.990976E-0001
  2.549583E+0000 -2.197475E+0000
  2.419200E-0001 -6.040118E-0001
 -1.217613E-0001 -8.331555E-0001
  1.066544E+0000 -2.111647E+0000
 -1.772123E+0000  1.981378E+0000
  6.988010E-0001  6.990611E-0002
 -3.334110E+0000  2.257273E+0000
  1.442159E+0000 -5.378793E+0000
  7.059579E-0001  2.150323E+0000
 -2.090079E-0001  1.300715E+0000
 -3.201472E+0000 -8.483989E-0001
  2.265059E+0000 -4.061560E-0001
  7.509506E-0002  1.241220E+0000
 -2.782882E+0000  9.714670E-0001
 -1.603369E+0000 -1.039741E+0000
  1.804708E+0000  8.503372E-0001
 -2.387946E+0000  2.320108E+0000
 -8.531307E-0001 -2.739005E+0000
 -7.211314E-0001 -1.639472E+0000
  4.431486E-0001 -6.575586E-0001
 -9.458457E-0001  1.147359E+0000
 -1.228419E+0000 -2.151036E+0000
  1.465045E-0001 -3.723915E+0000
  1.321488E+0000  1.527832E+0000
  1.705861E+0000 -1.685542E+0000
 -6.001160E-0001 -1.086626E+0000
 -4.142271E-0001  1.096448E+0000
 -7.786488E-0001 -4.102675E-0001
  1.875359E-0001 -2.112181E+0000
  2.901266E+0000 -2.979692E-0001
  7.878919E-0001  9.184138E-0001
 -4.648027E+0000 -8.943054E-0001
  2.682671E+0000 -2.150277E+0000
  8.605573E-0001  1.315848E+0000
 -1.309668E+0000  2.128281E-0002
  2.810363E-0001 -2.782012E+0000
  1.159374E+0000 -4.645930E-0001
 -2.329646E+0000  3.491175E+0000
 -2.323847E+0000 -1.370741E+0000
  6.143448E-0001 -2.003397E+0000
  3.855761E+0000  7.470018E-0001
 -3.548830E+0000  2.486086E+0000
 -1.776421E+0000  5.807196E-0001
  1.160528E+0000 -2.375214E+0000
  2.383475E+0000  4.416325E+0000
  1.148284E+0000  3.292796E+0000
 -2.880923E+0000 -2.406764E+0000
  3.988056E-0001 -3.650024E-0001
 -3.558009E-0001 -2.447649E-0001
  3.659713E-0001  6.004819E-0001
 -3.216932E+0000  6.584755E-0001
  1.287038E+0000 -2.145000E-0001
  6.525984E-0001 -3.623939E+0000
 -4.165588E-0001  1.505528E+0000
  8.432240E-0002  1.955991E+0000
 -2.985590E+0000 -2.325685E+0000
  2.881254E+0000 -9.748566E-0001
  2.224312E+0000 -5.873154E-0001
 -1.742936E+0000 -2.131874E+0000
 -1.016272E+0000 -2.493174E+0000
  1.513382E+0000 -1.587280E+0000
 -1.474852E-0001  3.842405E+0000
 -1.945952E+0000 -2.169725E+0000
 -3.932495E+0000 -3.281198E+0000
  5.019158E+0000 -2.081779E+0000
  5.649482E-0001  4.895715E+0000
 -8.431038E-0001 -8.548765E-0001
 -1.676024E+0000 -3.079599E+0000
  4.572662E+0000 -1.437228E+0000
  6.360478E-0002  7.866221E-0001
 -2.152562E+0000 -3.059406E-0001
  1.451428E+0000 -2.825028E+0000
 -2.103478E-0001 -1.307237E+0000
  1.345385E+0000  2.905072E+0000
 -9.584605E-0001  1.366343E+0000
 -1.150628E-0001  2.099803E-0001
 -2.783544E-0001 -3.875400E+0000
  1.514749E+0000 -1.693884E+0000
  3.650656E-0001  1.272233E+0000
 -2.385494E+0000  2.686868E+0000
 -9.944159E-0001 -4.705512E+0000
  2.117528E-0001  6.689687E-0001
  2.077914E+0000 -1.956495E+0000
  2.059623E-0003  3.297088E+0000
 -1.626755E+0000 -7.512234E-0001
  1.999015E+0000 -6.980310E+0000
  2.341748E+0000  1.892925E+0000
 -5.334343E-0001  2.918339E+0000
 -3.544260E+0000 -5.442612E+0000
  2.043565E+0000 -2.664320E+0000
  3.180694E+0000  2.007365E+0000
 -2.650847E+0000  3.903781E+0000
 -4.347733E+0000 -2.208013E+0000
  1.696453E+0000 -3.178317E+0000
  2.042470E+0000  1.752170E+0000
 -8.119102E-0001  2.277845E+0000
 -2.578079E+0000 -3.465695E+0000
  2.507363E+0000 -2.756999E+0000
 -1.243993E-0002  2.736921E+0000
 -5.839531E-0001  3.093877E+0000
 -2.184842E+0000 -1.621101E+0000
  1.156319E+0000 -1.796790E+0000
  4.190193E+0000  8.358551E-0001
 -3.579440E+0000  9.274522E-0001
 -3.391125E+0000 -1.960247E+0000
  3.790063E+0000 -4.898352E-0001
  1.992606E+0000  3.504975E+0000
 -1.438461E+0000  1.807098E+0000
 -2.222118E+0000 -1.259798E+0000
  2.269136E+0000 -5.847669E+0000
  2.700091E+0000  4.724961E+0000
 -2.680650E+0000  4.455618E+0000
 -1.480011E+0000 -2.635981E+0000
 -2.700739E-0001 -3.391484E+0000
  1.806063E+0000  1.620744E+0000
  1.074037E+0000  1.381002E+0000
 -1.671116E+0000 -4.160355E+0000
  2.464060E+0000  2.340736E+0000
 -8.186376E-0001  2.198322E+0000
  1.377434E+0000 -1.843908E+0000
  1.090241E+0000  2.380739E-0001
 -3.643851E+0000  1.466304E-0001
  4.146326E+0000  1.395197E-0001
 -3.242136E-0001  2.553781E+0000
  8.460082E-0002  2.797592E+0000
  2.375733E-0001 -2.242070E+0000
 -1.292778E+0000  1.796224E+0000
 -7.629486E-0001 -1.200958E+0000
  3.801354E-0001 -4.965874E-0001
  2.537871E-0001  1.527362E+0000
 -3.251594E-0001 -1.621710E+0000
  6.523079E-0001 -9.181396E-0001
  1.212528E-0001  1.536472E+0000
  6.227568E-0002  1.478800E-0002
 -1.529130E+0000 -1.919031E+0000
  3.238514E+0000 -1.321437E-0001
 -7.158049E-0001  2.590958E+0000
  9.399100E-0001  2.289034E+0000
  3.986813E-0001 -3.214267E+0000
  3.484715E-0001  8.398443E-0001
  1.851250E+0000  4.987919E-0001
 -3.934469E+0000 -9.652328E-0001
  4.664150E+0000  1.764280E-0001
  9.496922E-0002  2.231642E+0000
 -3.411842E+0000  1.828956E+0000
 -1.639975E+0000 -3.192927E+0000
  3.960926E+0000  4.076898E+0000
 -1.618994E+0000  5.934447E+0000
 -2.289182E+0000 -3.041239E+0000
  1.198523E+0000 -3.463080E+0000
  2.797119E+0000 -8.053076E-0002
 -7.384423E-0001  2.307539E+0000
 -1.341859E+0000  6.697785E-0001
  8.236925E-0001 -1.371241E+0000
 -1.020780E-0001  3.046709E-0001
 -1.261163E+0000  9.770294E-0001
  1.389848E+0000  2.469519E+0000
 -2.145310E+0000 -2.130491E+0000
  6.316878E-0001 -2.004509E+0000
  1.216353E+0000 -2.085554E+0000
  3.452956E-0001  2.604799E+0000
  4.945222E-0001  8.561120E-0001
 -2.344213E+0000 -1.902599E+0000
  2.213328E+0000 -1.143386E+0000
  1.045873E+0000  1.793257E+0000
 -1.717130E+0000 -2.123573E+0000
  2.749638E-0001  3.275773E-0001
  2.186020E+0000  1.458076E+0000
  7.313203E-0001 -6.056088E-0001
 -2.013295E+0000 -3.640015E-0001
  6.913650E-0001 -3.914094E+0000
 -1.377890E+0000  2.411595E+0000
  1.357550E+0000  4.687371E-0001
 -1.080540E+0000 -7.786491E-0001
  6.922328E-0001  8.358282E-0002
 -5.219214E-0001 -3.893343E-0001
  2.919052E-0002  2.692195E+0000
 -3.784687E-0001  8.133679E-0001
 -2.018983E+0000  2.708605E+0000
  2.015976E+0000  9.695146E-0001
  4.098200E-0001  1.524328E+0000
 -7.049343E-0001 -1.027562E+0000
 -4.765459E+0000 -5.518279E+0000
  3.287548E+0000  7.783002E-0001
  2.749864E+0000  4.212067E+0000
 -3.264133E+0000  1.325759E+0000
 -2.479674E+0000 -1.775398E+0000
  1.893517E+0000 -5.264172E+0000
  1.767011E+0000  3.701402E+0000
 -3.129572E+0000  1.922068E+0000
  1.051078E+0000 -1.853298E+0000
 -1.046049E+0000 -1.632504E+0000
  1.088512E+0000  9.047942E-0001
 -2.527248E+0000  3.730781E-0001
  2.327448E+0000 -3.019186E+0000
 -1.339462E+0000 -9.168007E-0001
  1.922363E+0000 -4.439941E-0001
 -1.177763E+0000  8.542149E-0001
 -8.363216E-0001  1.712230E+0000
  7.586875E-0001 -2.795679E+0000
 -8.352267E-0001  1.380178E+0000
  1.048280E+0000  2.469910E+0000
 -2.651577E+0000  2.128138E+0000
  5.105397E-0001 -1.348113E+0000
  1.123519E+0000  1.758593E+0000
  1.402973E+0000  1.438084E+0000
 -3.547317E+0000 -1.726049E+0000
 -2.527406E-0001 -4.712162E+0000
 -5.383125E-0001  6.661628E-0001
  3.172591E+0000  6.490320E-0001
 -2.259289E+0000  2.290164E+0000
 -2.476976E+0000 -6.540172E-0001
  3.932209E+0000 -1.681976E+0000
  1.260209E+0000  2.794572E+0000
 -1.622821E+0000  1.198491E+0000
 -2.463985E+0000  2.449433E-0002
  1.085483E+0000  1.317795E+0000
  1.937816E+0000  1.047568E+0000
 -5.695423E-0001  1.627895E+0000
 -1.778464E-0001 -2.275376E+0000
 -3.090665E-0001 -1.166768E+0000
  1.440159E-0001  3.783788E+0000
  9.860466E-0001 -6.029774E-0001
 -4.841075E+0000  1.343725E+0000
  2.572671E+0000 -3.905560E+0000
 -2.629413E-0001  1.220620E+0000
  6.612826E-0001  4.409285E+0000
 -2.760801E-0001  5.816863E-0001
 -1.600028E+0000 -9.528813E-0001
  1.388906E-0001 -1.729631E+0000
  3.291598E+0000  3.473403E+0000
 -4.399039E+0000  4.134603E+0000
 -7.835231E-0001 -3.543036E+0000
  1.147117E+0000 -5.206761E-0001
  1.117887E+0000  1.146810E+0000
 -9.283392E-0001  2.553217E+0000
 -1.346479E+0000 -3.023248E+0000
  2.065926E-0001  1.694442E-0001
  2.035715E+0000 -2.409588E-0001
 -5.274962E-0001  1.068156E+0000
 -1.652687E+0000  5.355010E-0001
 -1.544821E-0001 -1.287515E+0000
  1.047515E+0000 -2.354234E+0000
 -2.308221E-0001 -6.547327E-0001
  5.666474E-0001  2.250414E+0000
 -8.326350E-0001  2.107214E+0000
 -2.996646E+0000  6.303480E-0001
  5.826981E-0001 -3.571698E+0000
  4.039650E+0000  9.307886E-0001
 -1.084688E+0000  3.679948E+0000
 -2.369347E+0000  7.742728E-0001
 -1.581034E-0003 -5.573463E-0001
  2.147792E+0000 -3.380421E+0000
  1.178835E+0000  3.700046E+0000
 -5.781290E+0000  7.514314E-0001
 -4.609647E-0001 -2.522742E+0000
  4.105920E+0000 -1.157006E+0000
  5.409778E-0001  3.020326E+0000
 -3.477974E+0000 -1.047741E+0000
 -1.077120E-0001 -1.593518E+0000
  2.078660E+0000 -1.344164E+0000
 -2.900702E-0001  2.195388E+0000
 -3.107006E+0000 -2.330389E+0000
  9.486981E-0001 -4.938712E+0000
  3.945411E+0000  2.072054E+0000
 -5.504838E+0000  5.421729E+0000
 -1.047615E+0000 -5.305354E+0000
  2.184361E+0000 -2.483272E+0000
  3.272773E+0000  3.951375E+0000
 -4.105369E+0000  2.016947E+0000
 -4.553076E+0000 -4.704820E+0000
  2.791430E+0000 -7.861448E+0000
  2.936681E+0000  4.282333E+0000
 -1.438844E+0000  5.277973E+0000
 -4.642250E+0000 -1.989982E+0000
  1.186472E+0000 -2.675058E+0000
  4.444187E+0000  3.035248E+0000
 -1.938765E+0000  4.840103E+0000
 -1.970306E+0000 -1.059609E+0000
  1.748207E+0000 -3.665582E+0000
  2.031130E+0000 -4.055281E-0001
  7.992310E-0001 -6.309203E-0002
 -4.787208E+0000 -2.073339E+0000
  3.877867E+0000 -4.201105E+0000
  1.180288E+0000  4.469170E+0000
 -1.686536E+0000  6.338391E-0001
 -2.750690E+0000 -4.155004E+0000
  1.016917E+0000 -3.804189E+0000
  2.697738E+0000  1.612491E+0000
 -1.053961E+0000  1.792340E+0000
 -3.524795E-0001 -6.277849E-0003
  3.548829E-0001 -2.449878E+0000
  3.366724E+0000 -9.412303E-0001
 -3.008507E-0001  9.411682E-0001
 -1.221875E+0000  2.969361E+0000
  7.511882E-0001 -2.858607E+0000
  1.260745E+0000  6.265512E-0002
 -1.964630E+0000 -3.245168E-0001
  1.138887E+0000  1.971799E-0001
 -2.414234E+0000 -1.248716E+0000
  1.901572E+0000 -2.630164E+0000
  1.172789E+0000  4.146368E-0001
 -8.121477E-0001  2.165416E+0000
 -2.441734E+0000 -2.100429E+0000
  2.839879E+0000 -9.424482E-0001
 -1.083065E+0000  3.723377E+0000
  1.537892E+0000  1.941996E+0000
 -2.511711E+0000 -9.235579E-0001
 -2.232487E+0000 -1.219189E+0000
  3.406883E+0000 -4.394043E-0001
  1.560745E+0000 -3.140840E-0001
 -1.484669E-0001  4.012014E-0001
 -7.151987E-0001 -3.636584E+0000
  1.331760E+0000  2.598864E+0000
 -9.906404E-0001  3.759865E+0000
 -5.068374E+0000 -7.543271E-0001
  2.281898E+0000 -5.333334E+0000
  1.750227E+0000  5.133987E+0000
 -1.679598E+0000  3.710530E+0000
 -1.977401E+0000 -4.020857E+0000
  1.652517E+0000 -3.755186E+0000
  4.445408E+0000  1.154248E+0000
 -9.023479E-0001  3.113128E+0000
 -3.245327E+0000 -1.363833E-0001
  1.916247E+0000 -3.188181E+0000
  3.841882E+0000  6.064007E+0000
 -2.783059E+0000  3.677235E+0000
 -5.906840E+0000  1.823970E+0000
  3.010011E+0000 -8.599275E+0000
  1.201844E+0000  2.357419E+0000
  2.688885E+0000  2.462986E+0000
 -7.392622E+0000  1.821972E+0000
  3.968709E+0000 -5.160916E+0000
 -4.426956E-0001  3.300859E-0001
  1.406276E+0000  2.445799E+0000
 -3.311566E+0000 -1.519393E+0000
  2.258939E+0000 -2.949806E+0000
  1.833762E+0000  1.845972E-0001
  2.475098E-0001  1.426285E+0000
 -3.375303E+0000 -1.542778E+0000
  1.356582E-0001 -5.489502E+0000
  2.477389E+0000  6.296512E-0001
  1.719285E+0000  5.157882E+0000
 -5.149157E+0000  5.443301E-0001
  9.455740E-0001 -4.174581E+0000
  6.617988E+0000  2.632444E+0000
 -1.924685E+0000  5.460368E+0000
 -3.873952E+0000 -2.093167E+0000
  2.544890E+0000 -5.022203E+0000
  3.867846E+0000  2.306350E+0000
 -1.826754E+0000  4.030751E+0000
 -4.756397E+0000 -1.945180E+0000
  1.572574E+0000 -3.865371E+0000
  2.270362E+0000  4.181133E-0001
 -5.382201E-0001  3.117672E+0000
 -2.477023E+0000 -6.542750E-0001
  9.657948E-0002 -4.321975E+0000
  4.308276E+0000  3.361229E+0000
 -3.173723E+0000  3.824314E+0000
 -1.233955E+0000 -4.030971E+0000
  2.828616E+0000 -1.834388E+0000
  1.196574E+0000  2.890941E+0000
 -6.783421E-0001  5.398388E-0001
 -1.927548E+0000  2.955526E-0001
 -4.278684E-0001 -9.921674E-0001
  5.536023E-0001 -3.441873E+0000
  6.500625E-0001  1.413662E+0000
 -2.169067E-0001  8.992335E-0001
 -3.334999E+0000  2.507423E-0001
  2.518832E+0000  3.332408E-0001
  1.034837E-0001  5.832341E-0001
 -1.335807E+0000 -1.313993E-0001
 -1.393570E+0000  1.186005E-0001
  1.486213E+0000 -1.108193E+0000
 -6.398766E-0001  9.284430E-0001
 -7.275931E-0001  2.103720E+0000
  1.636950E+0000 -1.228932E+0000
 -3.731713E-0001  2.023186E+0000
  1.013843E+0000 -5.124638E-0001
 -1.770000E+0000 -2.698331E+0000
  1.284137E+0000  1.343804E+0000
  3.256193E+0000 -1.153639E+0000
 -1.967729E-0001  4.894522E+0000
 -2.660096E+0000 -5.018257E-0001
  1.554379E-0001 -4.988077E+0000
  2.481613E+0000  2.712080E+0000
  1.440945E+0000  4.100360E+0000
 -4.207115E+0000  3.052816E-0001
 -7.480628E-0001 -2.461665E+0000
  4.982614E+0000 -1.792509E+0000
  1.898477E+0000  2.758478E+0000
 -5.189731E+0000 -3.818656E-0003
  1.652561E+0000 -3.321960E+0000
  1.213219E+0000  1.618594E+0000
  3.608842E-0001  2.851914E-0001
 -1.135490E+0000  3.648167E+0000
  1.420893E+0000 -9.959752E-0002
  2.310117E-0001 -6.159601E-0001
 -4.104188E-0001 -2.101440E+0000
 -6.868973E-0002 -9.430369E-0001
 -2.838813E+0000 -2.241051E+0000
  2.451754E+0000 -1.995319E+0000
  4.709949E-0001 -2.333616E-0002
 -2.197129E+0000  1.431939E+0000
 -1.342696E+0000 -2.010576E+0000
  4.706527E-0001  2.258624E+0000
  7.085777E-0001 -2.585855E-0001
 -4.436577E-0001 -1.165854E+0000
 -3.434371E+0000 -2.144677E+0000
  4.226290E+0000 -1.659833E+0000
 -4.383389E-0001  2.486028E+0000
 -2.069733E+0000  9.552693E-0001
 -2.964928E+0000 -2.827758E+0000
  1.266044E+0000 -5.321307E+0000
  1.913969E+0000 -3.834094E-0001
 -5.825940E-0001  5.929157E+0000
 -3.245907E+0000 -2.278197E-0001
 -1.402634E+0000 -2.290934E+0000
  6.198551E+0000  3.341677E-0001
 -2.374448E+0000  4.157173E+0000
 -3.267419E+0000 -8.193655E-0001
  2.144372E+0000 -5.949177E+0000
  4.268664E+0000  1.037227E+0000
  4.938428E-0001  2.918599E+0000
 -3.410297E+0000 -1.083581E+0000
 -1.767112E-0001  3.342221E-0002
  1.753730E+0000  1.112436E+0000
 -2.204772E+0000  1.568241E-0001
 -4.236412E-0001 -3.991630E+0000
  1.905187E+0000 -3.155847E+0000
 -5.344010E-0001  2.430939E+0000
  2.569025E-0001  5.265702E-0001
 -3.422808E+0000  4.744878E-0001
 -4.412344E-0001 -2.686405E+0000
  3.298994E+0000 -2.283870E+0000
 -5.396114E-0002  3.634128E+0000
 -2.726350E+0000  2.009188E+0000
 -7.023291E-0001 -3.176077E+0000
  1.912467E-0001 -3.576488E+0000
  3.335520E+0000 -4.322363E-0001
 -3.263643E-0001  5.031881E+0000
 -4.887784E+0000  1.269779E+0000
  6.525191E-0001 -6.261041E+0000
  3.369917E+0000  3.415305E+0000
 -7.487415E-0001  3.672865E+0000
 -2.419856E+0000 -2.327035E+0000
 -2.216333E-0001 -2.450417E-0001
  1.299952E+0000 -1.907448E-0001
  5.449237E-0001 -2.194646E-0001
 -2.759572E-0001  1.361242E+0000
 -1.168420E+0000 -3.252905E+0000
  3.444193E+0000  3.134835E-0001
 -1.769774E+0000  3.463180E+0000
 -3.451322E-0001  1.907430E+0000
 -1.411856E+0000 -9.135050E-0001
 -5.670155E-0001  1.713296E+0000
  3.202844E+0000  7.192017E-0001
 -3.744771E-0001  2.138950E+0000
 -2.126700E+0000 -2.695987E+0000
  1.183532E+0000 -2.312080E+0000
  6.734123E-0001  2.003826E+0000
 -2.268291E+0000  2.537452E+0000
 -5.806433E-0001 -8.081108E-0001
  1.056069E+0000 -6.319520E-0002
  1.510485E+0000  2.829930E+0000
  7.165475E-0001 -3.676978E-0001
 -2.271003E+0000  1.554152E+0000
  5.875402E-0001  5.400863E-0001
  5.660857E-0001 -1.672322E-0001
 -2.101448E+0000  4.607514E+0000
  2.188199E-0001 -2.278740E+0000
 -9.509212E-0001  8.106284E-0002
  2.452260E+0000  1.931106E+0000
 -1.377146E-0001  6.419375E-0001
 -4.409049E+0000 -3.761680E+0000
  3.421590E+0000 -3.968622E+0000
  1.049630E+0000  1.056027E+0000
  1.390149E+0000  3.836207E+0000
 -2.884079E+0000  6.787048E-0001
 -4.199451E-0002 -1.144166E+0000
  2.000119E+0000  2.404964E-0001
 -3.819780E-0001  1.852996E+0000
 -1.731173E+0000 -2.818106E+0000
  7.630406E-0001 -1.175416E+0000
  2.558494E+0000  1.263118E+0000
 -2.005575E+0000  1.943807E+0000
 -1.285337E+0000  6.555587E-0001
  1.385351E+0000 -3.089192E+0000
  4.081651E-0001 -8.585158E-0001
  6.784976E-0001  6.728253E-0001
  6.808384E-0001 -2.860079E-0001
 -1.418208E+0000 -2.001641E+0000
  2.849315E+0000  1.694767E-0001
  2.456401E-0001  2.770021E+0000
 -3.383744E+0000  6.900561E-0003
 -1.432095E+0000 -3.902059E+0000
  2.042893E+0000 -6.863531E-0001
  2.401081E+0000  5.603369E-0002
 -1.189527E+0000  3.533571E+0000
 -1.339948E+0000 -1.058220E+0000
  1.044504E+0000 -9.012002E-0001
  2.253745E+0000  2.823927E+0000
  1.316029E+0000 -2.716047E+0000
 -4.383308E+0000  8.397445E-0001
  2.306436E+0000 -2.653655E+0000
 -5.623914E-0001  2.513131E+0000
 -9.638557E-0001  3.857444E-0001
  1.413290E+0000  8.990678E-0002
  9.599276E-0001 -1.836203E+0000
  1.989539E+0000 -8.791375E-0002
 -1.327431E+0000  3.315082E+0000
  9.963279E-0001 -1.948511E+0000
 -1.207961E-0001 -2.369661E+0000
  1.364640E+0000  1.614080E+0000
  2.249721E+0000  1.448939E-0001
 -1.372121E+0000 -1.476738E+0000
  1.933081E-0001 -7.053559E-0001
  1.213269E+0000  9.930152E-0001
 -1.680933E+0000 -8.036307E-0001
  1.333973E+0000 -1.341360E+0000
  3.947701E-0001  3.833283E-0001
 -1.257669E+0000 -4.065868E-0001
  2.295605E-0001 -1.930981E-0001
  1.442847E+0000 -1.551026E-0001
 -1.054219E+0000  2.210644E+0000
 -6.459544E-0001  4.664247E-0001
  2.811879E+0000 -3.781846E+0000
  4.294852E-0001 -4.357135E-0001
 -2.105044E+0000  2.324284E+0000
  2.083425E-0002 -1.951085E+0000
  1.078700E+0000  3.831927E-0001
  2.470665E+0000  2.664959E+0000
 -4.632224E+0000  2.079890E-0001
  3.106951E+0000 -2.200519E+0000
  2.691465E+0000  9.429147E-0001
 -4.126077E-0001  3.678263E+0000
 -1.849379E+0000 -1.175669E+0000
 -2.740419E+0000 -2.749760E+0000
  6.811780E+0000 -3.070934E+0000
 -1.836031E-0001  4.315416E+0000
 -3.485086E+0000  2.360794E+0000
 -1.406221E+0000 -5.028318E+0000
  1.928429E+0000  1.016050E-0001
  1.776233E+0000  2.902662E+0000
 -8.974708E-0001 -1.301997E+0000
 -1.010197E+0000  7.290928E-0001
  1.419416E+0000  4.325442E-0001
  1.724584E-0001  2.108393E+0000
 -3.131942E-0001  2.637296E+0000
 -1.613011E+0000 -3.387689E+0000
  2.535998E+0000 -2.957910E+0000
 -5.475842E-0001  1.615417E+0000
  1.771035E+0000  2.735163E+0000
 -3.407547E+0000  1.049479E+0000
  2.317826E+0000 -2.627274E+0000
  1.269288E+0000 -1.721774E+0000
 -7.542001E-0002 -1.212654E+0000
 -1.578859E+0000 -6.236603E-0001
  1.957540E-0001 -1.174979E+0000
  1.652302E+0000  2.186807E+0000
  2.626420E-0001  4.283864E-0001
 -2.837765E+0000  8.155594E-0001
  5.940205E-0001 -8.612340E-0001
  2.527414E+0000 -7.133173E-0002
  1.833432E+0000  3.740137E+0000
 -3.589743E+0000  3.579940E-0001
 -3.009154E+0000 -3.037200E+0000
  5.921293E+0000  1.043510E+0000
 -8.076659E-0001  4.055401E+0000
 -3.490115E+0000  1.628261E+0000
  1.904364E+0000 -3.646092E+0000
 -3.362137E-0002 -2.933094E+0000
  1.813925E+0000  2.321431E+0000
 -5.335541E-0001  2.741655E+0000
 -1.291285E+0000 -3.583226E+0000
  5.428825E-0001 -2.146749E+0000
  4.133637E-0001  1.329497E+0000
 -4.703881E-0001  2.905592E+0000
 -4.502039E+0000 -4.828227E+0000
  4.571815E+0000 -4.318270E+0000
  9.821021E-0001  5.000730E+0000
 -2.137775E+0000  1.234242E+0000
 -4.216056E+0000 -2.888514E+0000
  4.753167E+0000 -4.399413E+0000
  4.069401E-0001  2.789022E+0000
 -3.136687E+0000  1.309893E+0000
  6.765743E-0001 -5.469839E+0000
  6.178084E-0001 -1.466145E-0001
  2.060927E+0000  2.334974E+0000
 -3.707597E+0000  2.476036E+0000
  6.321934E-0002 -2.795210E+0000
  2.589545E+0000 -1.010684E+0000
  1.127299E+0000  4.109144E+0000
 -3.135294E+0000  2.940098E+0000
 -1.010452E+0000 -2.149341E+0000
  2.234677E+0000 -1.735164E+0000
 -3.835892E-0001 -4.165627E-0002
 -1.286218E+0000  1.299600E+0000
 -1.294023E-0001 -5.478096E-0001
  1.515773E+0000  1.808588E+0000
 -1.185805E+0000 -2.747152E+0000
  3.086466E-0001 -2.013838E+0000
  2.513047E+0000  6.370208E-0001
 -1.527557E+0000  2.415595E+0000
 -2.997918E+0000  2.394890E+0000
  9.067229E-0001 -2.483829E+0000
  1.952125E+0000 -2.157826E+0000
  2.312953E+0000  2.332811E+0000
 -1.139231E+0000  1.817551E+0000
 -2.410524E+0000 -4.200203E+0000
  9.189819E-0001 -2.666016E+0000
  3.083369E+0000  4.408398E+0000
 -2.425670E+0000  4.950936E+0000
 -5.566917E+0000 -3.804287E+0000
  4.970097E+0000 -5.530553E+0000
  1.989853E+0000  3.234563E+0000
 -1.296015E+0000  1.608676E+0000
 -1.693661E+0000 -5.433672E-0002
  6.241774E-0001 -2.916372E-0001
  2.516612E+0000  2.867017E+0000
  6.630707E-0001  3.711929E+0000
 -4.804160E+0000 -2.412664E+0000
  3.890025E+0000  5.518850E-0002
  1.767459E+0000  3.169883E+0000
 -2.708237E+0000  3.192598E+0000
 -3.496585E+0000 -2.332959E+0000
  1.601203E+0000 -8.538118E-0001
 -9.200688E-0001  3.448171E+0000
  7.065227E-0001 -2.188640E+0000
 -4.963351E+0000  1.381458E-0001
  4.440464E+0000  1.182485E+0000
 -1.341279E+0000  1.702464E+0000
 -3.438267E+0000 -3.946150E-0001
  1.022152E+0000 -4.620699E+0000
  2.348455E-0001  1.938547E+0000
  2.069131E+0000  4.512896E+0000
 -1.754752E+0000  9.057568E-0001
 -1.895691E-0001 -1.790046E+0000
 -8.495807E-0002  1.047070E+0000
  5.007608E-0001 -5.545447E-0001
 -1.374496E+0000  3.184014E+0000
 -1.826727E+0000 -1.913514E+0000
  2.040433E+0000  3.776331E+0000
  3.625747E-0001  1.102699E+0000
 -2.600472E+0000  5.115000E-0002
 -4.199501E-0001  4.972161E-0001
 -5.594193E-0001 -6.013802E-0001
  3.084712E-0001 -2.613575E+0000
  2.252979E+0000 -1.725434E+0000
  4.092769E-0001 -2.342892E-0001
 -2.318405E-0001  2.928139E+0000
  1.127374E+0000 -1.080505E+0000
 -1.296570E+0000 -4.304529E-0001
  2.556626E+0000 -4.570102E-0001
 -8.039713E-0001  6.730740E-0001
 -1.671859E+0000 -1.193281E-0001
  2.152297E+0000  1.051688E+0000
 -1.430197E+0000  5.240162E-0001
 -2.107732E+0000 -1.862700E+0000
  6.867884E-0002  1.531221E+0000
 -2.948312E-0002  2.531633E+0000
 -2.389123E+0000 -1.595775E+0000
  2.614906E+0000 -2.191519E+0000
  3.742192E+0000  1.853937E+0000
 -8.482966E-0001  4.073994E+0000
 -2.015525E+0000  9.938502E-0001
  4.835385E-0001 -1.454782E+0000
  2.879109E-0003  8.865833E-0001
  5.298565E-0001  7.224248E-0001
 -1.299304E+0000  2.207387E+0000
  5.555400E-0001 -7.855530E-0001
 -1.748187E+0000 -1.458963E+0000
  3.450054E+0000 -2.675832E+0000
 -1.529360E+0000  2.739550E+0000
  1.334615E-0001  9.884485E-0001
 -2.157622E+0000 -1.365303E+0000
  2.199510E+0000 -3.919687E+0000
  1.478010E+0000  3.060661E+0000
 -1.868447E+0000  3.891636E+0000
 -1.603448E-0001  4.151177E-0001
 -4.818644E-0001 -1.439722E+0000
  3.168790E+0000  2.350661E+0000
 -3.251165E+0000 -1.980366E-0001
 -1.765607E+0000 -1.091905E+0000
  2.236315E+0000 -2.414499E+0000
  2.399119E+0000 -7.694315E-0001
 -1.427060E+0000  2.997727E+0000
 -3.319678E+0000 -1.702966E+0000
  3.282181E+0000 -5.028297E+0000
  1.962791E+0000  1.850692E+0000
 -3.712232E+0000  1.167370E+0000
 -1.879174E+0000 -5.042523E+0000
  1.864067E+0000 -1.450375E+0000
  3.487069E+0000  3.291358E+0000
 -3.705244E+0000  1.778647E+0000
 -2.097908E+0000 -3.304994E+0000
  3.308271E+0000 -2.823979E+0000
  3.604224E+0000  4.691562E+0000
 -4.493004E+0000  3.813293E+0000
 -1.938331E+0000 -4.990395E+0000
  1.162435E+0000 -2.553264E+0000
  4.306509E+0000  2.979681E+0000
 -5.314159E+0000  2.163617E+0000
 -1.067656E+0000 -1.069309E+0000
  2.074587E+0000 -2.619914E+0000
 -1.677075E-0001  6.206466E+0000
  2.673505E-0002 -8.958215E-0001
 -1.788874E+0000  3.735230E-0001
  3.094363E+0000 -6.568941E-0002
 -1.668520E+0000  4.404581E-0001
 -3.413399E+0000  1.774079E+0000
 -4.552978E-0001 -1.121950E+0000
  1.297040E+0000 -3.249544E+0000
  1.839471E+0000  1.347101E+0000
  1.667162E-0001  4.410166E+0000
 -1.022063E+0000 -2.056561E+0000
 -2.072696E+0000 -3.317346E+0000
  1.676686E+0000  1.147078E+0000
  8.374100E-0001  2.837404E+0000
 -1.964264E+0000  3.154224E+0000
 -3.128935E+0000 -2.347494E+0000
  1.827089E+0000 -1.657181E+0000
  1.881185E+0000  2.752589E+0000
 -3.795140E+0000  2.701520E-0001
 -3.541206E+0000 -3.979919E+0000
  1.362707E+0000 -1.615299E+0000
  2.083534E+0000  2.205893E+0000
 -1.048517E+0000  3.503649E+0000
 -3.115606E+0000 -2.189495E-0002
  5.345195E+0000 -3.116167E+0000
 -2.966286E+0000  3.513817E+0000
 -1.039896E+0000 -1.731803E+0000
 -8.127544E-0001 -1.186759E+0000
 -4.185425E-0001 -7.837881E-0001
  1.856869E+0000  1.276823E+0000
  1.007255E+0000 -1.300928E-0001
  3.164266E-0001 -2.361856E+0000
  8.319566E-0001  1.055401E+0000
  2.219000E+0000  2.496529E+0000
 -1.417279E+0000  1.909505E+0000
 -1.944780E+0000 -2.188457E+0000
  1.948001E+0000  1.411367E+0000
 -1.531236E+0000 -1.697486E+0000
  3.375531E-0001 -5.920268E-0001
  2.584876E+0000  1.977336E+0000
 -2.520500E+0000  2.914420E+0000
 -1.735935E-0001 -1.867906E+0000
  1.872514E+0000  1.601819E-0002
  1.064670E-0001 -1.470315E-0001
 -1.826629E+0000  4.845667E-0001
 -1.756715E+0000 -2.191441E+0000
  2.938510E+0000 -2.440578E-0001
  1.964098E+0000  2.930279E+0000
 -3.997708E+0000  3.544008E+0000
  8.002989E-0001 -2.943389E+0000
  1.555409E+0000 -2.820742E+0000
 -1.134577E+0000  3.500619E+0000
  7.892812E-0001  2.540757E+0000
 -2.389129E+0000 -1.251026E+0000
  9.513024E-0001 -3.122057E+0000
  4.120135E+0000  2.123787E+0000
 -1.375081E+0000  5.680675E+0000
 -2.380838E+0000 -3.666349E-0001
 -1.278803E+0000 -3.326807E+0000
  2.621545E+0000 -9.456853E-0001
  1.568991E+0000  5.592195E-0001
 -5.268331E+0000  9.596100E-0001
 -1.027428E+0000 -1.496877E+0000
  1.826301E+0000 -1.299652E+0000
  1.201990E-0001  4.199020E+0000
 -1.082807E+0000 -1.618920E+0000
 -1.481411E+0000 -1.840227E+0000
  3.172108E+0000 -1.012899E+0000
 -1.308695E+0000  2.131279E+0000
 -1.764628E+0000 -9.594449E-0001
  3.355949E+0000  1.091796E+0000
  2.026828E+0000  8.754160E-0001
 -4.067890E+0000  1.933881E+0000
 -4.382399E-0001 -3.243817E+0000
  3.791856E+0000 -3.385532E+0000
  5.401582E-0001  1.695859E+0000
 -2.358180E+0000  8.419799E-0002
 -2.410399E-0001  1.319496E+0000
  4.522778E+0000 -1.121008E+0000
 -1.801279E+0000  2.792887E+0000
 -2.447084E+0000 -3.355658E+0000
  2.824695E+0000 -2.563509E+0000
  1.706286E+0000  3.875496E+0000
 -1.543279E+0000  1.278653E+0000
 -3.754049E+0000 -1.212040E+0000
  1.084988E+0000 -1.334771E+0000
  1.247700E+0000 -3.524823E+0000
  2.963327E-0001 -1.952517E+0000
  1.955973E+0000  1.344970E+0000
 -4.131261E-0001  1.042125E-0001
  3.953657E-0001  2.800735E-0001
 -2.326846E+0000 -9.184962E-0001
  1.451644E+0000 -7.288424E-0001
  2.202558E+0000  1.793000E+0000
 -1.951448E+0000  1.695381E+0000
 -8.883668E-0001 -3.818297E-0001
  2.268583E+0000 -2.775560E+0000
 -2.507138E-0001  2.357436E+0000
  5.188861E-0001 -5.958272E-0001
 -8.759977E-0001 -8.042933E-0001
  5.672585E-0001  2.080026E-0001
  4.808809E-0002  2.830379E-0001
  1.257569E+0000  9.336429E-0001
  1.210057E+0000  1.075980E+0000
 -2.377142E+0000  1.977383E+0000
  2.058469E+0000 -4.043217E+0000
 -1.025156E+0000  2.668733E+0000
  1.362361E+0000  7.248164E-0001
 -3.655554E+0000  2.028886E+0000
  2.081973E+0000 -3.139112E+0000
 -1.454305E+0000 -4.763646E-0002
  1.997401E-0001 -3.851301E-0001
 -4.414758E-0002  2.938946E-0002
 -3.646853E-0001  2.346765E+0000
 -1.634608E+0000  8.934546E-0001
 -2.418461E-0001 -2.868946E+0000
  1.750439E+0000  2.029427E-0001
  1.917014E+0000  3.785038E+0000
 -3.856874E+0000 -2.282596E+0000
  1.213280E+0000 -3.849036E+0000
  3.910040E+0000 -1.449460E+0000
  2.510237E-0001  3.176766E+0000
 -3.681740E+0000 -6.098687E-0001
 -4.998259E-0001 -6.415096E-0002
  2.586959E+0000 -1.697383E+0000
  1.526609E+0000  1.799593E+0000
  2.102573E+0000  2.008930E+0000
 -3.106725E+0000 -1.971194E+0000
  8.223573E-0001 -3.662780E+0000
  2.188354E+0000  2.723225E-0001
  9.213729E-0001  4.327429E+0000
 -3.836854E+0000 -1.385101E+0000
 -1.761616E+0000 -1.301279E+0000
  2.853773E+0000  9.396019E-0001
 -2.626122E-0002  3.126788E+0000
 -2.088189E+0000  3.564201E+0000
  6.301559E-0001 -3.081175E+0000
 -1.435599E-0001 -2.982269E-0001
  2.645117E+0000 -1.433467E+0000
 -2.838439E+0000  6.881412E-0001
 -2.248205E-0001 -9.047359E-0002
  6.584392E-0001 -3.259333E+0000
  3.060612E+0000  1.843394E-0001
 -7.084183E-0001  5.388156E+0000
 -3.056175E+0000  5.800528E-0001
  3.839328E-0001 -4.467677E+0000
  1.196244E+0000  1.789401E-0002
  2.194517E+0000  1.620055E-0001
 -3.163179E+0000 -2.284782E+0000
  2.651068E+0000 -1.541526E+0000
  7.825585E-0001  2.309268E+0000
  4.964988E-0001  2.671314E+0000
 -3.961373E+0000  1.166655E+0000
  2.806237E+0000 -2.724879E+0000
  3.831209E-0002  4.118212E+0000
 -2.050593E+0000 -4.179659E-0001
 -9.636577E-0001 -3.415234E-0001
  3.745648E-0001 -3.170069E-0001
  1.557713E+0000 -1.255881E+0000
  1.082490E+0000  2.175364E+0000
 -4.051507E+0000  2.121597E+0000
  1.877760E+0000 -4.066417E+0000
 -5.729648E-0001  1.442533E+0000
  3.559265E+0000 -2.547358E-0001
 -2.393014E+0000  6.505319E-0002
  2.567071E+0000 -5.018117E-0001
 -1.835254E-0002  1.363577E+0000
 -7.892986E-0001  2.203193E-0001
 -1.548371E+0000 -3.089001E+0000
  2.624452E+0000  7.271957E-0001
  2.208925E+0000  1.988054E+0000
 -2.904907E+0000  1.094433E+0000
  2.735520E+0000 -1.811529E+0000
 -1.618736E-0001  8.012482E-0001
  2.243165E-0001  5.335691E-0001
 -9.482110E-0001 -1.306139E+0000
  1.240946E+0000 -1.698095E+0000
  1.227475E+0000  3.132512E+0000
 -1.839164E-0001 -1.300003E+0000
 -1.427262E+0000 -2.412934E+0000
  1.501512E-0001 -1.498589E-0001
  2.071350E+0000 -2.264486E-0001
  2.143933E-0003  1.417960E+0000
 -3.121782E+0000 -1.139842E+0000
  1.019265E+0000 -1.044092E+0000
 -4.138722E-0001 -1.496447E+0000
  6.010439E-0001  1.349245E+0000
 -2.163723E+0000  1.306638E+0000
 -9.968945E-0001 -1.533068E+0000
  2.843446E+0000  7.681287E-0001
  1.037652E+0000  9.640987E-0002
 -5.652939E-0001  1.297149E-0001
 -1.627147E+0000 -2.777009E+0000
  2.075332E+0000 -3.066972E+0000
 -7.848067E-0002 -7.587021E-0003
  1.617616E-0001  2.039693E+0000
 -2.469891E+0000 -2.263310E+0000
  1.643157E+0000 -1.698760E-0001
  1.643148E+0000  6.046482E-0001
 -3.083025E+0000  1.570068E+0000
 -1.709251E+0000 -5.317220E+0000
  3.495769E+0000 -2.560058E+0000
  3.607081E-0001  1.905701E+0000
 -1.422086E-0001  1.193848E+0000
 -2.961609E+0000 -1.334213E+0000
  2.551832E+0000 -1.818176E+0000
  4.017162E+0000  4.141448E+0000
 -5.574032E+0000  2.041852E+0000
 -1.471171E+0000 -3.821449E+0000
  1.557808E+0000 -2.029626E+0000
  2.899425E+0000  5.046131E-0001
 -1.000139E+0000  3.124851E+0000
 -2.190850E+0000 -4.341699E+0000
  5.748403E-0001 -9.669105E-0001
  3.080740E+0000  1.175467E+0000
  1.485070E-0001  9.702485E-0001
 -1.886378E+0000  2.242889E+0000
 -9.783281E-0001 -3.221008E+0000
  2.230486E+0000 -2.190885E+0000
  1.467360E-0001  2.143322E+0000
 -3.867306E+0000  8.809752E-0001
 -1.401257E+0000 -3.953425E+0000
  2.113390E+0000  1.755860E+0000
  2.203826E+0000 -1.480921E+0000
 -3.186177E+0000  1.868489E+0000
  6.546323E-0001 -1.524269E+0000
  3.331782E+0000  1.976665E+0000
 -1.174160E-0001 -3.219009E-0001
 -3.031029E-0001 -1.564332E+0000
  7.632418E-0001 -1.491660E+0000
  1.797522E+0000 -1.462472E+0000
 -2.386719E+0000 -9.184559E-0001
 -2.072810E-0003 -2.717998E+0000
  2.152151E-0001  1.359579E+0000
  1.606428E+0000  1.649863E+0000
 -4.780016E-0001 -1.206443E-0001
 -2.103038E+0000  1.234861E-0001
  1.604961E-0002 -2.164139E+0000
 -9.600749E-0001  1.211173E+0000
 -1.041683E+0000  1.000776E+0000
  1.343083E+0000  1.706599E+0000
 -1.285615E+0000  2.809283E+0000
 -1.771174E-0001 -2.041221E+0000
  3.813718E+0000 -1.580173E+0000
 -1.712445E-0001  3.062858E+0000
 -1.892358E+0000 -9.972690E-0001
 -1.632523E+0000 -1.172831E+0000
  2.345230E+0000  1.332959E+0000
  1.304210E+0000  5.853355E+0000
 -1.351202E+0000 -1.120840E+0000
 -1.676750E+0000 -1.581234E+0000
 -3.187071E-0002  2.901534E-0001
  2.099313E+0000 -7.783770E-0001
 -2.910402E+0000  2.458132E+0000
  4.549157E-0001 -1.885214E+0000
 -2.866095E-0001  1.460646E+0000
  8.796663E-0001  3.078380E+0000
 -1.055788E+0000 -1.933387E+0000
 -3.247855E-0001 -1.943750E+0000
  3.189942E+0000 -5.693682E-0001
 -3.295408E-0002  1.165798E+0000
 -1.742354E+0000 -4.980890E-0001
  2.991224E-0001  1.248414E-0001
 -2.026014E+0000  9.430648E-0001
  1.488839E+0000 -1.829698E+0000
  1.868713E+0000  1.748933E+0000
 -2.214908E+0000  4.438394E+0000
 -1.157446E+0000  4.688513E-0001
  2.275577E+0000 -1.777913E+0000
  1.929154E+0000  3.721275E+0000
 -9.239617E-0001  1.787877E+0000
  3.994986E-0001 -2.753557E+0000
  1.566568E+0000 -2.516863E+0000
  2.904785E+0000 -1.337322E+0000
 -2.339666E-0001  3.609007E+0000
  1.038708E-0001 -2.781189E+0000
  1.368871E+0000 -2.509364E-0001
  3.521751E-0001  3.041368E+0000
 -2.871163E+0000  6.979258E-0001
  1.360927E+0000 -1.142318E+0000
 -1.753192E+0000  4.268986E-0001
 -3.511103E-0001  1.249676E+0000
 -6.143212E-0001 -6.947802E-0001
 -2.490120E-0001  2.092791E-0001
  1.234782E+0000  1.871753E+0000
  3.284507E-0001  1.323045E+0000
 -3.077918E+0000  9.229467E-0002
  1.325999E+0000  1.541292E+0000
  3.034226E+0000 -7.758092E-0001
 -2.000297E+0000  5.317305E-0001
  6.123792E-0002 -3.812306E-0001
  1.533638E+0000  8.859437E-0001
 -9.184666E-0001 -1.701906E+0000
 -1.218182E+0000 -4.365065E-0001
 -1.234806E+0000 -1.030802E+0000
  2.075192E+0000 -1.284974E+0000
  1.138518E+0000  3.857649E-0001
  3.231173E-0001  1.469957E+0000
 -3.693605E-0001  3.311817E+0000
 -2.560575E+0000 -5.375052E-0001
  1.912600E+0000  5.099123E-0004
  4.274115E-0001  2.825323E+0000
  1.389580E-0001 -6.345868E-0001
 -2.591686E+0000 -1.256491E+0000
  2.789542E+0000 -2.086212E-0002
 -6.051943E-0001  2.966363E+0000
 -1.239032E+0000  9.830602E-0001
  1.370167E+0000 -3.089205E+0000
  1.701487E+0000  3.019949E+0000
 -1.406212E+0000 -9.304731E-0001
 -7.362891E-0001 -5.764454E-0001
  7.417165E-0001  8.763466E-0001
  3.963877E+0000 -1.123697E+0000
 -2.127837E+0000  2.743492E+0000
  2.816217E+0000  2.971917E-0001
 -2.557279E+0000  1.149713E+0000
  2.301195E+0000 -2.313945E+0000
 -2.430802E+0000  2.757592E+0000
  3.458547E+0000  7.217742E-0001
 -2.589626E+0000  6.244399E-0002
  1.499662E+0000  1.433193E-0002
 -7.846166E-0001  9.650542E-0001
 -1.428442E+0000 -1.024849E+0000
  3.295337E+0000 -1.770292E+0000
 -7.457247E-0001  3.508489E+0000
 -4.420074E-0001 -2.902183E-0001
 -1.901868E+0000 -2.919064E+0000
  3.038772E+0000  1.581945E+0000
 -2.224143E-0001  1.384973E+0000
 -1.175961E+0000  1.684428E+0000
  1.074075E+0000  1.198077E+0000
  2.170884E-0001 -3.277634E-0001
 -1.099156E+0000  1.486056E+0000
  8.137259E-0001 -4.178351E-0001
 -2.521560E-0002 -1.118616E+0000
 -1.525211E+0000 -2.730532E-0001
  3.216993E+0000 -1.233903E+0000
 -1.256504E+0000 -1.856506E+0000
  1.064325E+0000  3.059678E-0001
 -2.183677E+0000 -1.130490E+0000
  3.647972E+0000 -4.287684E-0002
 -1.476337E+0000  3.078569E+0000
 -2.353713E+0000  5.596716E-0001
  6.572296E-0001 -2.973745E+0000
 -2.576513E+0000  1.935369E+0000
  3.455637E+0000 -2.619375E-0001
 -1.666303E+0000  3.177563E+0000
  7.611164E-0001  1.880632E+0000
 -3.192941E-0001 -2.899277E+0000
 -1.394023E+0000 -9.063159E-0001
  4.965953E+0000  6.558643E-0001
 -3.757462E+0000  1.263647E+0000
 -2.308589E+0000 -9.826036E-0001
  3.744180E+0000 -1.589106E+0000
 -1.439468E+0000  1.171874E+0000
 -3.381001E+0000  9.804614E-0001
  2.552825E-0002 -5.178994E+0000
  3.372699E+0000 -1.933382E+0000
 -4.589935E-0001  2.054046E+0000
 -1.855094E+0000 -8.979289E-0001
  2.021282E+0000 -3.519756E+0000
 -3.504012E-0001  2.239812E+0000
 -1.158692E+0000  3.284067E+0000
 -3.600795E+0000 -2.790332E+0000
  2.405187E+0000  1.552816E-0001
  1.310321E+0000  1.280864E+0000
 -3.644890E-0001  1.432217E+0000
 -2.791689E-0001  2.681133E-0001
 -2.072976E-0001 -4.717011E-0001
 -1.208201E+0000  4.108459E-0001
  2.421983E+0000  7.872002E-0001
 -1.496852E+0000  1.033169E+0000
 -2.131719E+0000 -1.894919E+0000
  3.182148E+0000 -1.292709E+0000
  5.591729E-0001  1.954128E+0000
 -5.157306E-0001 -5.298751E-0001
 -2.714399E+0000 -1.727527E+0000
  2.442236E+0000 -2.711690E-0001
  1.386787E+0000  1.443543E+0000
 -2.167561E+0000  2.200459E+0000
 -3.724475E-0001 -2.271754E+0000
  4.538619E-0001  5.839680E-0001
  9.778545E-0001  3.838546E+0000
 -3.650943E+0000 -1.608542E+0000
  2.759964E+0000 -1.129511E+0000
 -1.175804E+0000  1.261007E+0000
  2.151363E+0000  1.373980E+0000
 -1.380162E+0000  1.329104E-0001
  1.773636E+0000  2.375718E-0001
 -2.074894E+0000  1.762183E+0000
  5.812226E-0001  2.639589E-0001
  1.527524E+0000  5.641508E-0001
 -3.165537E+0000  4.294408E-0001
  1.919246E+0000  3.265836E-0001
  8.848204E-0001 -8.868590E-0002
  1.939498E+0000  2.251530E+0000
 -4.884173E+0000  2.876142E+0000
  2.666489E+0000 -2.871010E+0000
  3.918767E-0001 -1.369966E+0000
 -6.872689E-0001  4.332015E+0000
 -4.451895E+0000 -1.520170E+0000
 -5.406627E-0001 -3.882372E+0000
  4.638644E+0000 -3.057788E+0000
 -9.875863E-0001  5.631618E+0000
 -2.700492E+0000 -3.748813E+0000
  7.256219E-0002 -4.714170E+0000
  2.578265E+0000  1.372464E+0000
  8.652646E-0002  3.140701E+0000
 -4.128672E+0000  3.688753E+0000
 -2.726983E+0000 -7.270166E+0000
  4.041132E+0000 -2.760606E+0000
  1.565764E+0000  5.195059E+0000
 -5.486630E+0000  1.508623E+0000
 -4.969741E-0001 -2.208940E+0000
  2.657907E+0000 -4.536359E+0000
  1.293020E+0000  5.481427E+0000
 -3.447590E+0000  1.217332E+0000
  2.195771E+0000 -3.068735E+0000
  2.362387E+0000  1.326429E+0000
  1.820837E-0001  4.773948E+0000
 -4.500561E+0000 -4.961828E-0001
  1.856911E+0000 -3.862044E+0000
  3.335917E+0000  1.146319E+0000
  2.944242E-0001  2.731842E+0000
 -3.077640E+0000 -2.991275E+0000
  2.878149E+0000 -5.026459E+0000
  3.665000E+0000  1.633949E+0000
 -4.392478E+0000  5.411136E+0000
 -5.522351E-0001 -2.102162E+0000
  8.745033E-0001 -1.545972E+0000
  3.752880E-0001  1.813702E+0000
  5.866168E-0001 -5.391602E-0001
 -3.759329E+0000 -1.833246E-0001
  3.315456E+0000 -1.983706E+0000
  1.810585E-0001  1.807819E+0000
 -6.561016E-0001  3.777158E-0002
 -8.279442E-0001 -3.007727E+0000
  3.381887E+0000 -3.592981E-0001
  4.934358E-0001  3.450971E+0000
 -3.398968E+0000  3.278377E-0001
 -1.013493E+0000 -2.595086E+0000
  1.979842E+0000 -1.959123E+0000
 -1.095181E+0000  1.083744E+0000
  1.561852E+0000 -2.305155E+0000
 -4.146421E+0000  9.470834E-0001
  7.974415E-0001 -2.177955E+0000
  1.117457E+0000  4.992951E-0001
 -2.670107E-0001 -1.655749E+0000
  1.070940E+0000  7.905376E-0001
  2.994476E+0000  1.213856E+0000
 -1.521951E+0000  1.742693E+0000
 -1.131681E+0000 -2.369264E+0000
 -4.378184E-0001 -2.001533E+0000
  3.612109E-0001 -3.396960E-0001
 -1.615515E+0000  4.013804E+0000
 -8.405825E-0001 -1.825927E+0000
  8.582218E-0001  7.048357E-0001
 -1.247652E+0000  2.822070E-0001
 -4.531667E-0001  2.260799E+0000
 -1.210653E-0001 -8.952479E-0001
 -1.312057E+0000 -1.800192E+0000
  4.467261E-0001  1.029432E+0000
  4.692356E-0001  1.630262E+0000
  1.433349E+0000 -1.337595E+0000
 -6.397270E-0001 -7.687671E-0001
  6.761890E-0001 -1.353236E+0000
 -7.250677E-0002  9.023887E-0001
  9.033168E-0001 -3.096936E-0001
 -3.140171E+0000  3.744696E+0000
  2.120267E+0000 -4.376461E+0000
 -2.636816E+0000  6.535301E-0001
 -1.745346E-0002  9.496132E-0001
  2.208768E+0000 -1.377433E+0000
 -1.974186E+0000  2.378637E+0000
  9.996082E-0001  1.663587E-0001
 -1.054424E+0000  2.459632E+0000
  2.639083E+0000 -3.622462E+0000
  8.436083E-0001  4.448186E-0001
 -2.132983E+0000  1.962571E+0000
 -4.430962E-0002 -1.518545E-0001
 -7.354332E-0001  5.276683E-0001
  2.020701E+0000  1.336052E+0000
 -3.888544E-0001  1.196761E+0000
  6.494094E-0001  1.493039E+0000
  8.959556E-0001 -1.103362E+0000
 -1.170217E+0000  5.891185E-0001
 -5.663707E-0001  1.112949E+0000
  1.355897E+0000  2.426606E+0000
 -3.770761E+0000  1.301330E-0002
  1.482896E+0000 -2.178867E+0000
  2.682801E+0000  6.433589E-0001
 -1.974789E-0001  3.064700E+0000
 -1.876364E+0000 -9.264179E-0001
  1.815889E-0001 -1.886858E+0000
  1.343707E+0000 -1.118363E+0000
 -2.499584E-0001  2.487761E-0001
  6.492785E-0001 -1.226645E-0002
 -3.166248E+0000 -1.038370E+0000
  2.659335E+0000 -7.651893E-0001
  4.054137E-0001  2.874760E+0000
 -2.010999E+0000 -8.085048E-0001
  5.051056E-0001 -2.677051E+0000
  1.756807E+0000 -2.511634E+0000
  3.907595E+0000  1.632045E+0000
 -3.616121E+0000  5.919883E+0000
 -7.369614E-0002 -3.685542E+0000
 -1.171029E+0000 -4.388397E+0000
  2.821750E+0000 -2.471058E-0001
 -1.945902E+0000  3.769764E+0000
 -2.615355E+0000  1.824732E+0000
 -6.417325E-0001 -4.199824E+0000
  3.940576E+0000  2.105254E-0002
  5.486601E-0001  1.604390E+0000
 -3.307424E+0000 -1.652269E+0000
  2.396421E+0000 -3.570141E+0000
  1.341834E+0000  2.970168E+0000
 -1.579251E+0000 -5.462753E-0001
 -2.357347E+0000  3.431991E-0001
  1.092952E+0000 -1.821041E+0000
  2.629609E+0000  2.772086E+0000
 -1.431039E+0000  2.507729E+0000
 -5.433892E-0001 -7.170424E-0001
 -2.246702E-0002  2.402451E+0000
  5.246936E-0002  7.257028E-0001
 -7.533337E-0001 -1.003519E+0000
  5.351863E-0002 -2.054337E+0000
  6.671128E-0002  1.842133E+0000
 -1.563477E+0000  2.736537E+0000
  2.682682E-0001 -5.287251E-0002
  2.653360E-0001 -4.036388E-0001
  1.011369E+0000 -1.927440E+0000
 -7.318601E-0001  4.097870E+0000
  1.354842E+0000 -8.700260E-0001
 -1.878249E+0000  4.644844E-0001
  1.202555E+0000  1.291451E-0001
 -9.165721E-0001  6.704952E-0002
  1.077101E-0001 -3.565491E-0001
  2.387191E+0000 -2.788660E+0000
  4.108745E-0001 -2.286351E+0000
  2.128655E+0000 -5.557377E-0001
 -2.197743E+0000  2.125791E+0000
  4.002852E-0001 -2.224822E+0000
  5.290145E-0001 -4.909923E-0001
  3.388242E+0000  2.616506E+0000
 -1.369876E+0000  3.374118E+0000
 -1.658193E+0000 -6.239459E+0000
  2.033255E+0000 -1.948429E+0000
  6.277440E-0001  2.091774E+0000
 -2.147097E+0000  1.448214E+0000
 -7.966611E-0001 -3.231350E+0000
  2.612046E+0000 -2.189113E+0000
  1.539928E+0000  1.841442E+0000
 -2.048029E+0000  1.069807E+0000
 -1.887016E+0000 -1.676845E+0000
  2.193217E+0000 -2.402608E+0000
  2.698421E+0000  3.626964E+0000
 -1.425876E+0000  1.470542E+0000
 -1.041316E+0000 -4.430739E+0000
  6.972151E-0002  1.426652E+0000
  3.066111E+0000  1.759160E+0000
 -3.411461E+0000  1.516008E+0000
  3.600909E-0001 -4.899499E+0000
  3.856239E-0001 -6.943645E-0001
  6.440745E-0001  4.710632E+0000
  3.201598E-0001  2.247831E+0000
 -4.529700E+0000 -1.197623E+0000
  1.182965E+0000 -4.320899E+0000
  1.228028E+0000  2.126320E+0000
  6.293918E-0001 -7.146448E-0001
 -3.176318E+0000  1.027961E+0000
  1.117081E+0000 -8.106960E-0001
 -2.109325E+0000  1.974275E+0000
 -9.569789E-0001 -2.233950E+0000
  1.378399E+0000 -6.805475E-0001
 -7.801266E-0001  1.063062E+0000
 -2.518997E+0000  2.041572E+0000
 -2.267660E+0000 -2.498155E+0000
  3.200993E+0000 -4.088662E+0000
  3.731742E-0001 -1.522758E+0000
  2.691054E+0000  9.352807E-0001
 -5.603466E+0000 -1.322935E+0000
  1.577782E+0000 -8.604737E-0001
  3.760114E-0001 -3.677335E-0002
 -1.032633E+0000  1.137710E+0000
  2.819424E+0000 -1.023254E+0000
 -8.206244E-0001 -2.270436E+0000
  1.382421E+0000 -1.036276E-0001
  2.256402E+0000  3.383416E+0000
 -3.207481E+0000  1.192071E+0000
 -1.254006E+0000 -5.398843E+0000
  1.835288E+0000 -2.062971E+0000
  2.344734E+0000  4.292287E+0000
 -4.693053E+0000 -1.209841E+0000
  9.681749E-0001 -3.037960E+0000
  4.805043E+0000 -2.181121E-0001
  1.634049E+0000  4.257922E+0000
 -2.464954E+0000  1.533355E-0001
 -2.469935E+0000 -1.017368E+0000
  4.383274E+0000 -2.234754E+0000
 -1.600794E-0001  2.907306E+0000
 -2.136327E+0000 -2.022179E-0001
 -1.363727E+0000 -3.248505E+0000
  6.316123E-0001 -1.140696E+0000
  8.986117E-0001  1.301324E+0000
  1.613273E+0000 -4.258385E-0001
 -2.036989E+0000  8.615927E-0001
  5.248317E-0003 -1.001109E+0000
  8.127696E-0001 -1.008831E+0000
 -3.816108E-0001  3.357470E+0000
 -8.196226E-0001 -4.821921E-0001
 -1.240540E+0000 -2.736575E+0000
  3.437560E+0000 -3.150593E+0000
 -1.411787E-0001  2.245455E+0000
 -2.594572E+0000  2.491804E-0003
 -1.990774E+0000 -2.199215E+0000
  2.682398E+0000 -4.342156E+0000
  6.737325E-0001  3.588304E+0000
 -3.771868E-0001  2.962487E+0000
 -2.930966E+0000 -4.098782E+0000
  3.923298E+0000 -6.637646E-0001
  7.170152E-0001  1.240803E+0000
 -8.815348E-0001  3.991220E+0000
 -1.725920E-0001 -8.876334E-0001
 -1.086435E+0000  7.217552E-0001
  1.132614E+0000 -1.550523E+0000
  1.692478E+0000  2.278615E+0000
 -3.703921E+0000 -1.249224E+0000
  1.423266E+0000 -3.309054E+0000
  4.032409E+0000  9.869450E-0001
  8.979710E-0002  5.370272E+0000
 -2.706724E+0000 -1.684235E+0000
  1.063851E+0000 -5.294096E+0000
  3.927023E+0000  7.192411E-0001
  3.823985E-0001  4.356372E+0000
 -3.633060E+0000  6.404365E-0001
 -5.468842E-0001 -3.437341E+0000
  4.954536E+0000 -1.772197E-0001
 -2.728425E+0000  3.238652E+0000
 -9.873758E-0001 -1.041262E+0000
  1.298510E-0001 -3.556779E+0000
  7.994600E-0001  9.283603E-0001
 -1.050018E+0000  3.981369E+0000
 -1.086075E+0000 -4.760236E-0001
  8.545107E-0001 -7.402680E+0000
  4.234222E+0000  8.110160E-0001
 -3.321833E-0001  3.415904E+0000
 -3.263552E+0000  1.348174E+0000
 -3.702582E-0001 -2.687858E+0000
  2.691731E+0000 -1.617335E+0000
  1.260749E+0000  4.320260E+0000
 -2.640818E+0000 -5.876664E-0001
 -6.580680E-0001 -6.410625E+0000
  2.470022E+0000 -2.662414E+0000
  2.325061E+0000  3.946715E+0000
 -3.032351E+0000  2.956726E+0000
 -1.290946E+0000 -3.919952E+0000
  1.496315E+0000 -4.306268E+0000
  3.433378E+0000  1.500492E+0000
 -1.968639E+0000  3.698038E+0000
 -4.985947E-0001 -2.268773E+0000
  1.179804E+0000 -6.018428E-0001
 -1.948949E-0001  3.201906E+0000
  7.681587E-0001  2.185332E+0000
 -4.159723E+0000 -2.456508E-0001
  2.280026E+0000 -2.209465E+0000
  1.721256E+0000  2.263115E+0000
  2.187724E-0001  2.130577E+0000
  5.266459E-0001 -1.805055E-0001
 -1.555895E+0000  6.270466E-0002
  1.804264E+0000 -1.553155E-0001
 -5.825456E-0001  1.143428E+0000
  2.759788E-0001 -4.415161E-0001
 -8.780948E-0002  9.003921E-0001
  3.844557E+0000  2.218004E+0000
 -3.500939E+0000  2.317283E+0000
 -1.002058E+0000 -2.987264E+0000
  4.276145E+0000 -1.221697E+0000
  8.104861E-0001  4.063509E+0000
 -1.365849E+0000  1.706512E+0000
 -1.281639E+0000 -2.421152E-0001
 -1.200936E+0000 -2.445504E+0000
  2.328553E+0000 -3.655315E+0000
  1.201467E+0000  1.354551E+0000
  1.078865E+0000 -5.758357E-0001
 -2.958247E+0000 -4.088030E+0000
  2.832008E+0000  7.936720E-0001
  1.847640E+0000  7.965774E-0001
 -3.244021E-0002  6.280864E-0001
 -1.301168E+0000 -8.501081E-0001
  5.855573E-0002  8.231198E-0002
  2.188996E+0000  1.827982E+0000
 -1.860071E+0000 -1.554219E-0001
 -2.149605E-0001  1.888989E+0000
 -1.565249E+0000  2.673636E-0002
  7.068613E-0001 -1.485342E+0000
 -1.444508E+0000 -4.137612E-0001
  1.910768E+0000  5.808551E-0001
 -2.252356E+0000  2.994932E+0000
  1.035183E+0000 -4.052157E+0000
  9.179092E-0001 -3.662606E+0000
  3.031894E+0000  1.293532E+0000
 -7.729659E-0002  4.683744E+0000
 -2.496973E+0000 -1.569300E+0000
 -1.710446E+0000 -1.546128E+0000
  1.253035E+0000 -1.019687E-0001
  2.774510E+0000  3.412275E+0000
 -2.423541E+0000  2.465224E+0000
 -1.629615E+0000 -2.239782E+0000
  2.544008E+0000 -1.089142E+0000
  1.856618E+0000  2.192890E+0000
 -3.562896E+0000  1.597237E+0000
 -2.249409E+0000 -3.453808E+0000
  4.468153E+0000 -3.613183E+0000
  1.289818E+0000  8.467107E-0001
 -4.392028E+0000  2.888742E+0000
  1.091198E+0000 -3.529761E+0000
  1.591457E+0000  1.986265E+0000
 -1.451497E+0000  2.255260E+0000
 -1.629557E+0000  1.282389E+0000
 -7.832595E-0001  1.207098E+0000
  3.413796E+0000 -7.000588E-0001
 -3.110275E+0000  1.836815E+0000
  3.704193E-0002 -5.554431E-0001
 -5.071055E-0001 -1.566306E+0000
  1.086131E+0000  8.020413E-0001
  1.285434E+0000 -1.595760E+0000
 -2.719149E+0000  6.588647E-0001
  8.705038E-0001 -5.658848E+0000
  1.574408E+0000  1.726995E+0000
 -5.997812E-0001  2.325002E+0000
 -2.687049E+0000  8.407057E-0002
  2.062597E+0000 -1.178365E+0000
 -1.925656E-0001  4.471760E+0000
 -3.301812E+0000  6.925763E-0001
 -6.688528E-0001 -2.383733E+0000
  2.050857E+0000  5.763513E-0001
  7.710973E-0001  1.363726E+0000
 -2.524575E+0000  3.421694E+0000
  2.754940E-0001 -4.320181E+0000
 -6.110689E-0001 -5.927650E-0001
  9.981261E-0001  8.131858E-0001
  2.582738E-0001 -1.168083E-0001
 -2.042473E+0000 -7.017137E-0001
  3.620792E+0000 -4.081835E-0001
  1.329146E-0001  3.130142E-0001
 -2.843300E+0000 -1.594136E-0001
  1.208163E+0000 -4.852629E-0001
  1.044681E+0000  5.063098E-0001
 -1.933925E+0000  1.304088E+0000
 -2.798204E+0000 -3.020793E-0001
  1.998652E+0000 -2.334565E+0000
  4.321455E-0001  2.473613E+0000
  6.541170E-0001 -4.883471E-0001
 -8.619674E-0001 -1.872439E+0000
 -3.288781E-0001  1.907766E-0001
  1.042270E+0000  6.721114E-0001
 -1.690217E+0000 -2.879093E-0001
  5.528165E-0001 -3.742008E+0000
  3.095133E+0000  3.865318E+0000
 -6.146220E-0001  3.211664E-0001
 -1.828566E+0000 -2.379540E+0000
  4.828747E+0000 -2.257672E+0000
  7.712240E-0001  3.768111E+0000
 -2.062359E+0000 -5.509902E-0001
 -2.312243E+0000 -3.802510E-0001
  1.795240E+0000 -3.719063E+0000
  1.465220E+0000  2.601102E+0000
 -7.109142E-0001  5.101677E+0000
 -3.698639E+0000 -1.520604E+0000
  4.328692E-0001 -1.494127E+0000
  3.086148E+0000 -1.035679E-0001
 -3.859852E-0001  1.374661E+0000
 -3.849360E+0000  1.086553E+0000
  1.017228E+0000 -2.456382E+0000
  1.476179E+0000  7.535132E-0001
  3.224798E-0001  1.531277E+0000
 -2.421055E+0000 -1.588735E+0000
 -6.314389E-0001 -2.532201E+0000
  3.696740E+0000 -9.002978E-0001
 -3.978995E-0001  5.148573E+0000
 -2.722287E+0000 -2.628805E+0000
 -2.550705E+0000 -1.960177E+0000
  3.909879E+0000  2.587765E-0001
 -1.326600E+0000  4.078808E+0000
 -1.737284E+0000 -3.813446E-0001
 -5.697111E-0001 -4.133354E+0000
  5.874944E+0000  1.096687E+0000
 -8.674702E-0001  2.833113E+0000
 -2.650969E+0000 -1.169401E+0000
  4.928715E+0000 -1.709794E+0000
 -5.600943E-0001  1.775785E+0000
  2.011864E-0002 -1.549041E+0000
  4.733671E-0001 -3.833128E-0001
 -1.632828E+0000 -6.804682E-0001
  3.469523E+0000 -1.438920E+0000
 -1.256538E+0000  1.099377E+0000
 -2.316323E+0000 -8.119173E-0001
  8.860101E-0001 -8.297047E-0001
  3.683072E-0001  5.776419E-0001
 -9.847150E-0001  2.333294E+0000
 -1.015483E+0000 -1.928738E+0000
  1.844332E+0000 -3.200561E-0002
 -2.025693E+0000  2.249551E-0001
  7.625900E-0001  8.458632E-0001
  7.966771E-0002  1.558274E+0000
 -1.276759E+0000 -2.909545E+0000
  3.344337E+0000 -1.938587E-0001
  5.220364E-0001  1.643752E+0000
 -1.790764E+0000 -4.653882E-0001
  3.856718E-0001  4.011074E-0001
  6.017914E-0001  1.802471E+0000
  2.434949E+0000 -1.604313E+0000
 -3.543371E+0000  5.855320E-0001
  1.245462E+0000 -1.299194E+0000
  9.237069E-0001 -2.792813E+0000
 -3.188588E-0001 -5.287464E-0001
  2.060616E+0000  2.111455E+0000
 -1.046509E-0001  1.986015E+0000
 -1.346099E+0000 -5.070504E-0002
 -1.154074E+0000 -2.708634E+0000
  1.147213E+0000 -7.231965E-0002
  2.728716E+0000  6.602455E-0001
 -2.785072E+0000  1.729461E+0000
  5.008355E-0002 -3.497084E+0000
  3.920497E-0001  3.532899E-0001
  1.435827E+0000  4.991629E-0001
 -1.690832E+0000  1.711118E+0000
  3.571469E-0001 -2.113766E+0000
 -7.506834E-0001 -2.853135E+0000
  1.219113E+0000 -1.346164E+0000
  6.975130E-0001 -1.379582E+0000
 -3.464143E+0000  3.457184E+0000
  1.473724E-0001 -2.276733E+0000
 -9.208547E-0001  1.266028E+0000
  9.269211E-0001  3.995576E+0000
  4.766480E-0001 -9.028704E-0001
 -4.658004E+0000  5.725326E-0001
  1.614004E+0000 -2.062531E+0000
  1.667182E+0000 -2.011481E-0001
 -1.533982E+0000  4.888747E+0000
 -1.771274E+0000  9.431017E-0002
 -1.593474E+0000 -1.402894E+0000
  9.313672E-0001  3.276021E+0000
  2.351190E+0000 -5.427024E-0002
 -3.568585E+0000  2.764132E+0000
  1.188519E+0000  6.959322E-0001
 -4.746226E-0001 -4.070786E-0001
  5.122503E-0001  1.801501E+0000
 -1.358646E+0000  1.096455E+0000
 -2.382277E+0000  4.902459E-0001
  2.810205E+0000 -3.465501E+0000
  5.075128E-0001  2.545795E+0000
 -1.205597E+0000  9.398777E-0001
 -1.253141E+0000 -4.010492E+0000
  6.701727E-0001 -2.047647E+0000
  8.076119E-0001  1.466823E+0000
 -1.057488E+0000 -1.350570E+0000
  7.549165E-0002 -3.312921E-0001
 -1.033525E-0001  1.315596E+0000
 -1.412598E+0000  1.048500E+0000
  2.243937E+0000  3.320801E-0001
 -2.278390E+0000  5.157590E-0001
  8.293633E-0001 -1.312294E-0001
 -8.663980E-0001  3.132194E+0000
 -4.192466E-0001  3.139399E-0001
 -1.169365E+0000 -6.795808E-0001
  4.477077E-0001 -3.461180E-0001
  7.828010E-0001 -3.764372E-0001
 -6.498551E-0002 -1.062755E+0000
  3.655409E-0001 -2.765240E+0000
  4.986813E-0001 -7.174264E-0001
  1.871606E+0000 -3.437271E+0000
  3.322005E-0001  1.806303E+0000
 -2.532328E-0001  1.791989E+0000
  2.926831E-0001 -1.779749E+0000
 -9.128210E-0001 -1.521191E+0000
  1.427365E+0000  2.834872E+0000
 -1.578388E+0000  1.771690E+0000
 -2.461803E+0000  1.431068E-0001
  1.231262E+0000 -2.103258E+0000
  2.915442E+0000 -3.594011E+0000
 -1.465287E+0000  3.835696E+0000
 -4.969067E-0001 -2.489040E+0000
 -2.073980E+0000 -4.355717E+0000
  3.049006E+0000  1.952263E+0000
  1.679608E+0000 -1.247341E-0001
 -3.447638E+0000 -2.142637E-0001
  2.497072E+0000 -1.959326E+0000
 -1.832158E-0001 -6.444436E-0001
 -5.892441E-0001  3.366697E+0000
 -1.870216E+0000 -6.430647E-0001
  3.111777E-0001 -2.250525E+0000
  6.485186E-0001  1.000889E+0000
  1.601398E+0000 -5.199716E-0001
 -1.855446E+0000 -1.182582E+0000
  6.266424E-0001 -2.461921E-0001
 -9.527126E-0001  4.186710E-0001
 -1.947332E+0000 -2.342508E-0001
 -4.663185E-0001 -1.431382E+0000
  3.955721E+0000 -2.080373E+0000
 -2.779639E+0000  2.469801E+0000
 -5.941010E-0001  4.264321E-0003
  1.117851E+0000 -3.043606E-0001
 -2.452845E+0000  1.349524E+0000
  6.583458E-0002 -1.751284E+0000
 -4.685122E-0001 -1.654265E+0000
  1.887002E+0000  1.137521E+0000
  1.246635E+0000  6.843923E-0001
 -6.575690E-0001 -2.058473E+0000
 -1.016344E+0000 -2.049916E+0000
  2.775802E+0000  1.314446E-0001
  3.397576E-0002  2.792993E+0000
 -3.507516E+0000 -9.085790E-0001
 -1.843338E+0000 -4.420777E+0000
  3.913529E+0000 -4.296870E-0001
 -1.708199E+0000  4.627864E+0000
 -1.391554E+0000 -7.361628E-0001
 -8.383764E-0001 -3.160497E-0001
  2.163698E+0000  2.487323E+0000
 -1.217292E+0000  1.844477E+0000
 -1.718620E+0000 -3.430190E+0000
  1.996999E+0000 -1.892235E+0000
  2.004668E-0001  3.770966E+0000
 -3.051330E+0000  8.562546E-0001
 -1.092737E+0000 -1.587852E+0000
  1.589439E+0000 -2.162219E+0000
  3.007596E+0000  2.015247E+0000
 -2.303754E+0000  2.721761E+0000
  1.240354E+0000  2.373038E+0000
 -1.440875E+0000 -2.570714E+0000
  3.264164E+0000 -1.020685E+0000
  1.141570E+0000  2.779385E+0000
 -6.863040E-0001  1.788896E+0000
 -5.435898E-0001 -1.885611E+0000
  1.887091E+0000  1.936300E+0000
 -4.059951E-0001  4.225030E+0000
 -3.878606E+0000 -1.327998E-0001
  8.458179E-0001 -2.236473E+0000
  3.277278E+0000  2.234131E+0000
 -3.903176E+0000  1.508149E+0000
  4.197556E-0002 -1.333034E+0000
  3.355964E+0000 -9.295558E-0001
  1.922233E-0002  4.591419E+0000
  1.489336E-0001 -4.001357E+0000
 -1.561287E+0000 -2.990441E+0000
  6.026994E+0000  5.750666E-0001
 -1.275604E+0000  4.406938E+0000
 -4.495277E+0000 -3.880354E+0000
  1.849920E+0000 -2.138052E+0000
  2.843807E+0000  4.529487E+0000
 -2.073865E+0000 -1.353986E+0000
 -7.532969E-0001 -4.520796E+0000
  2.132340E+0000  3.392033E-0001
  2.886839E+0000  5.214073E+0000
 -4.822822E+0000  2.121989E+0000
 -2.192687E+0000 -4.369899E+0000
  5.168028E+0000 -4.813281E+0000
 -1.561122E+0000  6.353790E+0000
 -4.499993E-0001 -1.990572E+0000
 -2.533065E-0001 -7.011105E-0001
  3.806257E+0000 -8.304334E-0001
  8.515839E-0001  2.392456E+0000
 -2.359561E+0000  1.297676E+0000
  9.087256E-0001 -2.848729E+0000
  7.893351E-0001 -2.019869E-0001
  8.299788E-0001  4.155941E-0001
 -1.285008E+0000  7.768935E-0001
  4.409561E-0001 -4.128544E+0000
  5.147423E-0001  1.369027E+0000
  2.064051E+0000  5.914211E+0000
 -1.444530E+0000 -6.277614E-0001
 -2.286642E+0000 -3.947307E+0000
  4.013315E+0000 -8.619594E-0001
 -1.589646E+0000  6.418219E+0000
 -1.294033E+0000 -8.038792E-0001
 -3.893341E+0000 -1.212981E+0000
  3.044891E+0000  8.424426E-0001
 -7.364418E-0003  4.506648E+0000
 -2.435782E+0000  1.448965E+0000
  1.130732E+0000 -3.746085E+0000
  9.566892E-0001 -2.073598E+0000
  2.855175E+0000  7.169664E-0001
 -1.058035E+0000  3.471691E+0000
 -3.276653E+0000 -8.803948E-0001
  2.677563E+0000  2.677719E-0002
  1.582058E+0000  2.170284E+0000
 -3.582479E+0000 -3.400129E-0001
 -2.759198E-0001 -4.616179E+0000
  9.933316E-0001 -1.374629E+0000
  1.194877E+0000  1.452403E+0000
 -5.712233E-0001  3.854981E+0000
 -6.899235E-0001 -7.141119E-0001
 -9.609461E-0001  6.081452E-0001
  4.115021E+0000 -1.447521E+0000
 -2.039663E+0000  1.837016E+0000
 -2.103842E+0000  7.204188E-0002
  5.970744E-0001 -1.134890E+0000
  5.007752E-0001 -6.479436E-0002
 -1.920211E+0000 -1.018651E-0001
  9.303432E-0001 -1.571374E+0000
  6.200462E-0001  7.059338E-0001
  1.520073E+0000  2.088709E+0000
  1.427637E+0000 -2.644234E+0000
 -1.399022E+0000 -2.591974E-0001
  1.368581E-0001 -7.855250E-0001
 -1.455665E+0000 -6.506216E-0001
  8.392033E-0001  3.053671E-0001
 -4.235627E-0001  2.220293E+0000
  1.231397E-0001 -1.987213E-0001
 -2.476758E+0000 -1.822983E+0000
 -4.960597E-0001 -1.834818E+0000
 -5.704634E-0001 -5.639447E-0001
  4.774365E-0001 -1.037405E-0001
 -2.609220E+0000  5.022010E-0001
  1.473861E-0001 -2.720008E+0000
  7.343437E-0001  1.147925E+0000
 -3.777914E-0001  2.160503E+0000
  4.235443E-0001  5.307175E-0001
  8.977466E-0001 -9.833051E-0001
 -3.247638E+0000 -1.935294E-0001
  3.907092E-0002 -2.058017E+0000
  5.520446E-0001 -3.709269E+0000
  2.277539E+0000  3.050686E-0002
  1.266839E+0000  6.534314E-0001
 -3.436568E+0000 -2.744055E-0001
  2.562992E-0001 -1.320886E+0000
  2.009542E+0000 -2.176308E+0000
 -3.835050E-0001  2.195254E+0000
 -1.697352E-0001 -2.140967E-0001
 -2.187658E+0000 -3.074554E+0000
  2.057116E+0000 -9.885746E-0001
  7.578925E-0001 -3.177061E-0001
 -6.594546E-0001  3.538056E+0000
 -5.692680E-0001 -1.753749E-0001
  3.012625E-0001 -2.963506E+0000
  3.578335E+0000  3.486583E-0002
 -2.395953E+0000  1.306489E-0001
  4.480683E-0001 -3.622937E+0000
 -7.223634E-0001 -7.082559E-0002
  4.250200E-0001  2.092533E+0000
 -4.382847E+0000  3.204862E-0001
  8.595245E-0001 -5.700508E+0000
  2.542530E+0000  2.020635E+0000
 -2.758800E-0001  3.806544E+0000
 -3.796049E+0000 -1.294738E+0000
  2.450223E+0000 -5.353737E+0000
  4.364566E+0000  9.889967E-0001
 -1.109712E+0000  1.943264E+0000
 -2.734708E+0000 -1.725054E+0000
  3.583406E+0000 -4.776281E+0000
  2.843466E+0000  3.680476E+0000
 -7.466936E-0001  2.240253E+0000
 -2.354048E+0000  1.070688E+0000
  1.359411E+0000 -4.260328E+0000
  2.176119E-0001  1.158172E+0000
  1.511427E+0000 -9.962889E-0001
 -1.028022E+0000 -5.346983E-0001
  4.551199E-0002  1.179603E+0000
  2.982228E+0000  3.742908E-0001
 -3.240856E+0000 -1.840010E+0000
 -1.367315E+0000 -1.324063E-0001
  1.159383E+0000 -3.626390E+0000
  1.201185E+0000  1.204366E+0000
  2.255053E-0001  4.365378E-0001
 -1.761958E+0000 -9.637960E-0001
  1.574802E+0000 -8.922341E-0002
  5.392307E-0001  8.755535E-0002
 -1.280849E-0001 -3.080642E-0001
 -1.348560E+0000 -1.555297E+0000
 -6.947823E-0001 -3.293327E-0001
  4.909137E-0001 -4.306041E-0001
 -1.033760E+0000 -1.399328E-0001
  3.339408E+0000  1.544397E+0000
 -2.614849E+0000  5.706700E-0001
 -2.448202E-0002 -1.280121E+0000
  8.728654E-0001 -8.325121E-0001
  7.683010E-0001  4.759230E+0000
 -1.464815E+0000  2.069182E+0000
 -3.668347E+0000 -3.641116E+0000
  3.551313E+0000 -3.725609E-0001
  7.682870E-0001 -2.168327E-0001
 -2.718749E+0000  4.373091E+0000
  1.439410E+0000 -2.173088E+0000
 -3.251011E-0001 -8.293678E-0001
  1.473640E+0000 -4.133151E-0002
  1.876219E+0000  2.247895E+0000
 -1.581599E-0001  6.035760E-0001
 -1.642302E+0000  1.229284E+0000
  6.306607E-0001 -2.234495E+0000
  9.733333E-0001  1.929303E+0000
 -2.018307E+0000  3.494134E-0002
 -1.677535E-0001 -1.633449E-0001
 -8.368478E-0001  1.584444E+0000
 -5.852033E-0001 -7.236177E-0002
 -2.360519E+0000 -5.392736E-0001
  9.871598E-0001 -2.767502E+0000
 -4.720521E-0001  3.004792E+0000
 -1.015991E+0000 -2.095185E-0001
 -6.028924E-0001 -3.849561E-0001
  1.915036E+0000  1.000738E+0000
 -5.820689E-0001  3.024039E+0000
 -4.275944E+0000  3.406027E-0002
  1.568069E+0000 -3.413641E+0000
  7.504503E-0001  5.745169E-0002
 -7.180043E-0001  3.111705E+0000
 -1.843760E+0000 -3.497871E+0000
  2.823672E-0001  7.061214E-0001
  1.627276E+0000  9.636619E-0001
 -3.376239E-0001  9.301549E-0001
 -2.680528E+0000  1.057397E+0000
  1.135554E+0000 -1.787771E+0000
 -7.856935E-0001  5.506182E-0001
 -6.051036E-0001  9.205547E-0001
  3.416724E+0000 -2.616854E+0000
 -1.632482E+0000  4.723869E+0000
  5.862625E-0001 -1.798184E+0000
 -1.560546E+0000 -2.959957E+0000
  3.700240E+0000 -6.140109E-0001
 -5.561952E-0001  2.458570E+0000
 -2.441929E+0000  2.909458E+0000
  7.036577E-0001  7.488510E-0001
 -4.841336E-0001 -2.790903E+0000
  3.833161E-0001 -1.206224E+0000
  9.369369E-0001  6.840380E-0001
 -1.218819E+0000  4.633257E-0001
 -2.233097E+0000 -1.715321E-0001
  5.180743E-0001 -2.671134E+0000
  2.211674E-0001 -8.350968E-0001
  1.764016E-0001  2.509381E+0000
 -2.008469E+0000  2.535973E-0002
 -1.545032E+0000  4.056348E-0001
  2.261274E+0000  1.910939E+0000
  2.191857E-0001  3.804581E+0000
 -2.990935E+0000 -1.266530E-0001
  2.253581E-0001 -4.154580E+0000
  1.157156E+0000 -2.336721E+0000
  2.491113E+0000  2.946321E+0000
 -2.029204E+0000  3.986853E+0000
 -4.354425E+0000 -2.826736E+0000
  1.206471E+0000 -5.381773E+0000
  7.954612E+0000  2.672672E+0000
 -3.840350E+0000  5.822600E+0000
 -4.998209E+0000 -3.478181E+0000
  2.737638E+0000 -4.648538E+0000
  6.041522E+0000  3.682912E+0000
 -4.782392E+0000  2.877494E+0000
 -4.410767E+0000 -3.412320E+0000
  6.189121E+0000 -5.222848E+0000
  3.165564E-0001  4.637376E+0000
 -8.125824E-0001  3.107417E+0000
 -2.993412E+0000 -4.759022E+0000
  5.689153E-0001 -1.711916E+0000
  4.926891E+0000  2.352644E+0000
 -2.832734E+0000 -1.615527E+0000
 -2.497417E+0000 -1.359185E+0000
  2.910968E+0000 -2.364218E+0000
  9.245887E-0001  1.260286E+0000
 -3.297241E+0000  3.748001E+0000
 -1.812597E+0000 -2.506459E+0000
  1.812436E-0001 -3.084681E+0000
  4.525428E+0000 -3.846433E-0002
 -1.536210E+0000  1.086066E-0001
 -5.839940E-0001 -2.977716E+0000
  1.092225E+0000 -1.844912E+0000
  2.908054E+0000 -1.040693E+0000
 -3.828594E-0001  2.891067E+0000
 -3.777216E-0001 -2.820990E-0001
  5.070032E-0001 -1.662621E+0000
  2.912476E+0000 -2.501695E-0003
 -1.331599E+0000  1.667212E+0000
 -1.102472E+0000 -3.351575E-0001
  2.884677E+0000 -9.066758E-0001
 -3.760510E-0001  3.660368E+0000
  1.008233E-0001  4.059583E-0001
 -7.446297E-0001 -1.973906E+0000
  1.436939E+0000  1.911516E+0000
 -1.197058E-0001  1.412692E+0000
 -1.798600E+0000  1.477311E+0000
  6.710965E-0003 -2.551630E+0000
 -4.291008E-0001  6.490776E-0001
  3.424444E+0000  7.652722E-0002
 -3.265747E+0000  3.855710E+0000
 -2.675652E+0000 -1.534240E+0000
  8.157335E-0002 -2.429110E+0000
  2.146744E+0000  2.764040E+0000
 -4.386017E-0001  2.165307E+0000
 -4.201272E-0001  5.244558E-0001
 -2.595056E-0001 -8.676641E-0001
  2.486040E+0000 -4.450299E-0001
  1.499491E+0000  7.471112E-0001
 -1.762240E+0000  1.988113E+0000
 -1.455417E-0001 -4.921721E-0001
  4.889248E-0001  1.698909E+0000
 -8.101051E-0001 -4.711176E-0001
 -2.367680E+0000 -8.110486E-0001
  1.139628E+0000 -1.307358E+0000
 -2.434107E+0000 -1.796440E+0000
 -1.562766E+0000 -1.511519E+0000
 -1.102113E+0000 -1.108437E+0000
  1.661660E-0001 -4.108167E+0000
  5.267571E-0001  1.478344E-0001
  1.539162E+0000  3.951052E-0001
 -2.272895E+0000 -9.107171E-0002
 -2.410217E-0001 -8.943990E-0001
  2.752868E+0000  1.077254E+0000
 -2.132752E+0000  5.129319E+0000
 -1.876746E-0001  4.856599E-0001
 -2.840695E+0000 -2.183804E+0000
  9.022703E-0001  3.873925E-0001
  1.512140E+0000  8.017330E-0001
 -3.203322E+0000  2.867199E+0000
 -2.047588E+0000 -2.895523E+0000
  2.174207E+0000 -2.365944E+0000
  2.363229E+0000  2.570460E+0000
 -5.097559E-0001  6.287153E-0002
 -1.052870E+0000 -4.181415E+0000
  3.310704E+0000 -1.368221E+0000
  1.391828E+0000 -3.686039E-0003
 -2.088985E+0000  1.150045E+0000
 -1.185203E+0000 -5.287461E+0000
 -1.400140E+0000 -3.130810E+0000
  5.608594E+0000  6.893455E-0001
 -3.806227E+0000  7.733125E+0000
 -6.237818E-0001 -1.726218E+0000
 -2.113086E+0000 -1.625278E+0000
  4.176658E+0000  2.257522E+0000
 -2.886082E+0000 -4.118707E-0001
 -4.393886E+0000 -2.241013E+0000
  3.722340E+0000 -3.872149E+0000
  1.080497E+0000  5.468254E+0000
 -1.620507E+0000  1.327143E+0000
 -5.346189E+0000 -4.603511E+0000
  6.245104E+0000 -2.692876E+0000
  3.232366E-0001  4.971276E+0000
 -2.601365E+0000  7.971095E-0001
 -1.369113E+0000 -5.413898E+0000
  3.941082E+0000  2.115317E-0001
  2.630800E+0000  4.987636E+0000
 -4.046217E+0000  1.371875E+0000
  2.335026E-0001 -5.170264E+0000
  2.963998E+0000 -1.559779E+0000
  9.877844E-0001  5.403307E+0000
 -8.938244E-0001  5.155046E-0001
 -3.180070E+0000 -4.049951E+0000
  2.007552E+0000 -1.463704E+0000
  1.828892E+0000  2.006237E+0000
 -4.307821E+0000  2.334647E+0000
 -5.101195E-0001 -6.529450E+0000
  4.977609E+0000  6.342693E-0001
  1.186568E+0000  4.045931E+0000
 -6.925040E+0000  2.341931E-0001
  2.195322E+0000 -7.338066E+0000
  3.689820E+0000  3.637964E+0000
  8.029235E-0001  4.258144E+0000
 -4.335263E+0000  2.261472E+0000
  9.040926E-0001 -7.424965E+0000
  1.689395E+0000  1.587746E+0000
  5.630327E-0001  3.025125E+0000
 -2.125400E+0000 -1.622481E+0000
 -2.779462E+0000 -3.010046E+0000
  3.958635E+0000  7.777864E-0001
  2.207474E+0000  3.651644E+0000
 -2.331136E+0000  4.121461E-0001
  1.183905E+0000 -2.222035E+0000
 -9.347632E-0001  8.226896E-0001
  1.218758E+0000  2.961864E+0000
 -2.726060E+0000  8.151573E-0002
  1.024507E+0000 -2.001597E+0000
  1.168643E-0001  4.167665E+0000
  4.958515E-0001  4.087497E+0000
 -5.433331E+0000 -2.543242E+0000
 -3.813127E-0001 -7.533883E+0000
  5.479169E+0000 -1.128499E+0000
 -5.788496E-0001  4.451646E+0000
 -4.791187E+0000 -8.089410E-0001
  1.831775E+0000 -6.665372E+0000
  4.643340E+0000  4.263684E+0000
  1.897802E-0001  6.952645E+0000
 -6.550276E+0000 -2.457068E+0000
  1.720953E+0000 -6.934834E+0000
  4.200589E+0000  1.046169E-0001
 -1.746546E+0000  4.052765E+0000
 -1.060933E+0000  2.425075E+0000
  9.812189E-0001 -4.094396E+0000
  1.320609E+0000 -5.627894E-0001
  1.673213E+0000  3.786813E+0000
 -4.067966E+0000  1.968716E+0000
 -1.515535E+0000 -6.101809E-0001
  3.036375E+0000 -2.375620E+0000
  1.492653E+0000  1.111915E+0000
 -1.436528E+0000  1.427521E+0000
 -1.106804E+0000  1.660305E+0000
 -1.486808E+0000 -4.301801E+0000
  4.035208E+0000 -5.459329E+0000
  1.516338E+0000  2.115138E+0000
 -1.799890E+0000  4.060581E-0001
  6.792143E-0001 -2.046032E+0000
 -8.126204E-0001  4.647806E-0001
  1.087837E+0000 -2.355579E-0002
 -4.040488E-0001  6.560251E-0002
  1.874741E-0001  6.882313E-0001
 -8.512955E-0001 -1.689431E+0000
  1.243226E+0000  2.724664E+0000
  8.098593E-0001  5.879051E-0001
 -3.024366E-0001  2.659997E+0000
 -1.991920E-0001 -2.857520E+0000
 -3.499043E-0001 -3.521737E+0000
  1.671126E+0000  4.138790E+0000
 -3.363702E-0001 -2.826082E+0000
 -2.589984E+0000  7.758462E-0001
  3.212587E+0000  3.083199E-0001
  2.107281E-0001  3.384090E+0000
 -1.706559E+0000 -4.188684E-0001
  9.094112E-0001 -3.806714E+0000
  6.494341E-0001 -1.344973E+0000
  1.780836E+0000  2.735882E+0000
 -9.370121E-0001 -6.213231E-0001
 -8.981420E-0001 -1.479657E+0000
  5.537579E+0000 -3.500307E+0000
 -2.369453E+0000  3.509526E+0000
  9.782092E-0001  2.107351E+0000
 -2.292486E+0000 -1.861258E+0000
 -1.173184E-0001 -9.797958E-0001
  4.065054E+0000  1.715910E+0000
  4.054152E-0001  2.768739E+0000
 -3.306490E+0000 -1.891979E+0000
  2.290731E+0000 -1.178285E+0000
  2.181155E+0000  2.442530E+0000
 -1.526596E+0000  1.077891E+0000
 -9.833338E-0001  7.322363E-0002
  1.049521E+0000 -2.157538E+0000
  3.830309E+0000  3.400208E+0000
 -2.261594E+0000  2.554375E+0000
 -3.608423E-0001 -3.203754E+0000
  1.660088E+0000 -1.521217E+0000
  1.995341E+0000  1.651319E+0000
 -3.313934E+0000  2.821444E+0000
 -1.833563E+0000 -3.471954E+0000
  3.561796E+0000  1.698421E-0001
 -1.178176E+0000  2.859522E+0000
  2.037497E+0000  3.060052E+0000
 -2.161146E+0000  1.630364E+0000
  6.101357E-0001 -1.694745E+0000
 -1.678131E-0001 -2.735329E+0000
  1.407657E+0000 -2.017500E-0001
  1.367224E-0001 -8.635700E-0001
 -1.771685E+0000  1.211997E+0000
  2.116103E+0000 -2.995072E+0000
  1.928093E+0000  1.632523E-0001
 -7.419709E-0001  5.335995E+0000
 -3.722326E+0000 -5.532164E-0001
 -9.715727E-0001 -5.517781E+0000
  4.639824E+0000 -3.971919E-0001
  2.028606E+0000  3.435379E+0000
 -3.106439E+0000 -1.140367E+0000
 -1.480119E+0000 -7.329356E+0000
  3.714270E+0000 -1.656328E+0000
  1.192677E+0000  4.874923E+0000
 -2.140594E+0000  4.179692E+0000
 -4.316461E-0001 -3.290251E+0000
 -1.755912E+0000  6.784549E-0001
  5.304638E+0000 -7.842055E-0002
 -1.709034E+0000  2.880052E+0000
 -1.789843E+0000 -1.049834E-0001
 -1.888747E+0000 -4.288299E+0000
  1.683882E+0000 -2.469621E-0001
  1.271184E+0000  2.494344E+0000
 -1.810473E+0000  8.526210E-0001
 -1.820415E+0000 -1.762556E+0000
  1.343340E+0000 -4.658614E+0000
  1.909877E+0000  1.488465E+0000
 -1.053058E+0000 -2.635492E-0001
 -2.645483E+0000 -1.463872E-0001
  2.353472E+0000  1.091456E+0000
  3.673709E+0000  1.622247E+0000
 -5.628318E-0001 -5.993305E-0001
 -1.657760E+0000 -4.768708E+0000
 -5.063121E-0001  7.041152E-0001
  3.549777E-0001  2.377312E+0000
 -2.186313E+0000 -3.331758E+0000
  5.342559E-0002 -1.677526E+0000
  4.007565E+0000  1.234078E+0000
 -3.204651E+0000  6.174313E+0000
 -6.578482E-0001  7.596000E-0001
 -1.650640E+0000 -3.984789E+0000
  3.994317E+0000 -9.234006E-0001
  4.562041E-0001  4.275178E+0000
 -2.046616E+0000  2.489388E-0001
 -5.155480E-0001 -2.179488E+0000
  2.689671E+0000  3.815515E-0003
 -2.070284E+0000  1.334829E+0000
 -3.592245E+0000 -8.833497E-0001
  8.079248E-0001 -5.020526E+0000
  3.901082E+0000  3.371396E-0001
  7.052344E-0001  3.969279E+0000
 -5.555987E+0000  1.567550E+0000
  8.543322E-0001 -2.970609E+0000
  3.611408E+0000  5.769080E-0001
  8.387025E-0001  5.478441E+0000
 -9.627630E-0001 -1.406707E+0000
 -1.260480E+0000 -2.056787E+0000
  2.109445E+0000 -1.109379E+0000
  4.592086E-0001  2.952062E+0000
 -3.166815E+0000  7.385267E-0001
  8.502948E-0002  4.592090E-0001
  3.659426E+0000 -3.841259E+0000
 -1.716545E+0000  6.487740E+0000
 -4.456208E-0001  1.147407E+0000
 -3.208977E+0000 -3.162170E+0000
  4.718293E+0000 -1.649417E+0000
  2.663285E+0000  3.082893E+0000
 -4.732178E+0000  8.336705E-0001
 -7.796086E-0001 -5.382502E+0000
  3.505063E+0000 -3.288591E+0000
  1.481753E+0000  4.058258E+0000
 -2.741679E-0001  2.162627E+0000
 -3.891190E+0000 -2.503245E-0001
  2.264468E+0000 -4.382865E+0000
  1.090707E+0000  4.120511E+0000
 -1.385711E+0000  3.403939E+0000
 -3.341335E+0000 -4.844334E+0000
  1.635722E+0000 -4.052575E+0000
  3.385731E+0000  1.735629E+0000
 -2.075529E-0001  4.016715E+0000
 -3.409035E+0000  7.104313E-0001
 -1.732249E+0000 -5.813591E+0000
  5.711315E+0000 -1.300870E+0000
 -3.213022E-0001  3.729220E+0000
 -2.734694E+0000  3.942227E+0000
  6.722952E-0001 -3.442195E+0000
  1.991495E+0000 -2.688587E-0002
  7.858326E-0001  2.015647E+0000
 -2.507226E+0000 -3.690650E+0000
 -2.852457E+0000 -5.693313E+0000
  3.788972E+0000 -2.750338E+0000
  3.532807E-0001  2.408260E+0000
 -3.739445E+0000  1.207100E-0001
  1.187877E+0000 -4.091574E+0000
  3.705206E+0000  9.493748E-0002
 -1.073434E+0000  4.198242E+0000
 -2.702378E+0000 -1.557958E+0000
  2.574501E+0000 -5.191125E-0002
 -1.109475E+0000  1.298576E+0000
 -1.719169E+0000  1.701098E+0000
 -6.649667E-0002 -1.263591E+0000
 -9.850386E-0001 -2.025419E+0000
  5.268398E-0001 -2.509707E+0000
  1.136419E+0000 -6.291085E-0002
 -1.473029E+0000  1.495189E-0001
 -1.838132E+0000 -7.178363E-0001
  2.943060E+0000 -2.165506E-0002
 -4.650951E-0001  5.781873E-0001
  9.098843E-0001 -1.833130E+0000
  1.113986E+0000 -1.628781E+0000
  6.878862E-0001  2.294451E+0000
 -1.184594E+0000 -1.146011E+0000
 -1.423832E+0000  1.432449E+0000
  3.648065E+0000 -1.587619E-0001
 -2.937755E+0000  1.193770E+0000
  6.866292E-0001  9.674551E-0001
 -1.044053E+0000 -1.009335E+0000
 -1.431742E+0000  8.407881E-0001
  1.727894E+0000  1.980690E+0000
 -3.544725E+0000  1.371871E+0000
  3.042111E-0001 -3.691034E+0000
  1.862974E+0000  1.999081E+0000
  1.088821E+0000  2.332361E+0000
 -2.032273E+0000  1.094068E+0000
 -1.348829E+0000 -4.249940E+0000
  5.744135E-0001 -1.456116E+0000
  2.634605E+0000  2.089218E+0000
 -4.777005E+0000  2.627070E+0000
 -3.717394E-0001 -1.955850E+0000
  2.449557E+0000 -2.291977E+0000
 -1.063341E+0000  2.549457E+0000
  5.170225E-0001  2.681327E-0002
 -2.393215E+0000 -3.784240E+0000
  4.782468E+0000 -1.951451E+0000
  1.433464E+0000  7.132147E+0000
 -3.204092E+0000  2.789038E+0000
 -5.359901E-0001 -3.931829E+0000
  2.633712E+0000 -4.007784E+0000
  1.200591E+0000  5.605560E+0000
 -3.218474E+0000  1.084451E+0000
 -2.439023E+0000 -5.469109E+0000
  5.643498E+0000 -2.386498E+0000
  1.383421E+0000  6.892268E+0000
 -2.977142E+0000  2.962576E+0000
 -5.642653E+0000 -3.416344E+0000
  4.956233E+0000  6.179224E-0001
  3.013065E+0000  3.947239E+0000
 -5.023213E+0000  9.400050E-0001
  2.370429E+0000 -6.471027E+0000
  3.111496E+0000  1.001395E+0000
  1.503664E+0000  2.919639E+0000
 -3.222769E+0000  1.682134E+0000
 -3.018764E+0000 -3.196357E+0000
  3.326293E+0000 -4.095986E+0000
  2.039672E+0000  2.266611E+0000
 -5.203490E+0000  3.648780E-0001
 -2.339070E+0000 -5.275151E+0000
  4.430020E+0000 -2.533770E+0000
  1.980865E+0000  7.107094E+0000
 -4.060897E+0000  2.639733E+0000
 -2.293877E+0000 -4.399042E+0000
  3.645463E+0000 -1.551643E+0000
  3.030424E+0000  3.099461E+0000
 -3.008911E+0000 -9.014897E-0001
 -2.623480E+0000 -3.823095E+0000
  3.882262E+0000 -2.132219E+0000
 -1.588359E+0000  2.995450E+0000
 -6.614290E-0002 -1.078792E+0000
 -1.388398E+0000 -2.900652E+0000
  3.805330E+0000 -4.029165E-0001
 -6.936479E-0001  5.584349E+0000
 -2.327192E+0000 -9.451942E-0001
 -2.844956E+0000 -3.767802E+0000
  5.675739E+0000 -4.146452E-0001
  4.704279E-0001  4.415625E+0000
 -3.462392E+0000  1.002878E+0000
 -5.483356E-0001 -4.809582E+0000
  3.439730E+0000  7.725967E-0001
  2.400281E-0001  2.253786E+0000
 -2.660590E+0000  2.165710E-0001
  2.859946E+0000 -4.441108E+0000
 -6.937396E-0001  4.287960E+0000
 -8.056390E-0001 -4.710023E-0001
 -2.514525E+0000 -3.426129E+0000
  2.258313E+0000  5.569003E-0001
 -1.705560E-0001  5.266326E+0000
 -1.351788E+0000 -2.747729E-0002
 -2.820368E+0000 -2.910011E+0000
  2.974304E+0000 -3.143329E+0000
  2.591035E+0000  4.353522E+0000
 -3.548268E+0000  2.562331E+0000
 -4.337936E-0001 -8.905779E-0001
  1.274012E+0000 -1.058639E+0000
  3.242776E+0000 -5.044404E-0001
 -2.707515E+0000  1.191155E-0001
  3.168432E-0001 -6.875014E-0001
  1.701688E+0000  7.066239E-0001
  8.359100E-0002  6.339545E-0001
 -1.821280E+0000 -2.047916E-0001
  3.401901E+0000  3.192676E-0001
 -9.607555E-0001  2.683450E+0000
 -2.455544E+0000  4.375870E-0001
 -7.369104E-0001 -4.221255E+0000
  3.649223E+0000  5.090483E-0001
  1.271809E+0000  3.754631E+0000
 -3.337062E+0000 -9.066752E-0001
 -1.825115E+0000 -1.147091E+0000
  2.474737E+0000 -2.971058E+0000
 -4.100637E-0001  3.063580E+0000
  3.163107E-0001 -1.430317E+0000
 -1.792201E+0000 -1.520310E+0000
 -1.584273E+0000  1.982455E+0000
  2.858917E+0000  1.098067E-0001
 -1.473909E+0000  1.541811E+0000
  1.847132E+0000 -3.541615E+0000
  4.294458E-0001 -1.599965E+0000
  1.222970E+0000  2.487107E-0002
 -2.196115E+0000 -1.988333E+0000
 -3.478646E-0001  1.019163E+0000
  1.027949E-0001  1.314153E+0000
 -1.568208E+0000  2.037684E+0000
  2.208288E-0002  2.797534E-0001
  1.480952E-0001  5.231327E-0001
  8.109330E-0001  1.725217E+0000
  5.649225E-0001 -2.693591E+0000
  6.074365E-0001 -4.117484E+0000
  2.025729E-0001  3.913635E-0001
  3.376916E+0000  2.161643E+0000
 -3.082726E+0000 -8.700109E-0001
  7.260108E-0001  1.974565E-0001
  1.020310E+0000 -1.891563E+0000
  5.786287E-0001  3.487704E+0000
 -2.551663E+0000 -7.122020E-0001
 -8.103855E-0001 -1.331626E+0000
  1.494941E+0000 -5.491281E+0000
  2.330220E-0002 -3.758081E-0001
  2.756636E+0000  1.786804E+0000
 -8.923358E-0001  4.357377E-0001
 -1.303804E+0000 -4.884847E+0000
  3.466528E+0000  1.282798E+0000
  2.649172E+0000  2.330459E+0000
 -2.999236E+0000 -1.431507E+0000
  3.484988E-0001 -5.192474E+0000
  5.857351E+0000 -1.503945E+0000
 -3.224257E-0001  3.443044E+0000
 -3.584767E+0000 -1.034783E+0000
  2.086415E+0000 -5.911813E+0000
  2.180261E+0000  2.409144E+0000
 -1.092464E-0001  4.678592E+0000
 -5.219510E+0000  1.388342E+0000
  1.162077E+0000 -5.678718E+0000
  1.892975E+0000  2.097507E-0001
  2.475363E+0000  2.863400E+0000
 -2.259704E+0000  1.544808E+0000
 -7.363821E-0001 -3.621228E+0000
  2.805267E+0000 -3.207587E+0000
  5.430278E-0002  7.874259E-0001
  1.193186E+0000 -3.152896E+0000
 -1.366262E+0000 -3.375779E-0001
  2.754315E+0000  4.592708E-0001
 -1.221897E+0000  2.679626E-0001
 -2.052674E-0002 -5.267103E+0000
  7.246209E-0002 -2.325858E+0000
  1.285496E+0000  1.919933E+0000
 -5.855041E-0001  2.340813E+0000
 -1.258977E+0000 -2.986809E+0000
  2.495094E-0001  6.178027E-0001
  3.554644E-0001  1.146862E+0000
 -1.448593E+0000  2.892873E+0000
 -2.586504E+0000  1.224108E+0000
  3.064713E+0000 -2.627111E+0000
  1.514556E+0000  4.402675E+0000
 -3.426669E+0000  2.660588E+0000
 -2.875981E+0000 -4.093198E+0000
  3.132830E+0000 -2.189419E+0000
  1.664638E+0000  2.025630E+0000
 -3.124081E+0000  5.767858E+0000
 -2.517593E+0000 -4.985467E+0000
  2.822976E+0000 -3.258148E+0000
  3.692546E+0000  3.666134E+0000
 -2.141050E+0000  2.464694E+0000
 -4.124007E+0000 -4.051574E+0000
  4.806995E+0000 -6.149102E+0000
  2.264548E+0000  2.124182E+0000
 -1.063984E+0000  3.433910E+0000
 -4.391749E+0000 -2.126105E+0000
  1.278970E+0000 -4.763326E+0000
  5.546986E+0000  2.984276E+0000
 -3.821746E-0001  5.729311E+0000
 -6.819532E+0000 -2.463992E+0000
  6.200012E-0001 -4.088383E+0000
  4.880737E+0000  2.452797E+0000
 -2.951951E+0000  4.843791E+0000
 -3.029632E+0000 -2.546072E+0000
  9.668240E-0001 -1.451589E+0000
  2.190960E+0000  2.481417E+0000
  1.898001E+0000  3.118337E+0000
 -3.079258E+0000  2.136140E+0000
  1.230237E+0000 -4.077564E+0000
 -6.474194E-0001 -1.261500E+0000
  2.738964E+0000  1.651958E+0000
 -2.244483E+0000 -6.467853E-0001
 -6.160116E-0001 -1.298349E+0000
  2.874359E+0000  2.354148E-0001
 -6.985895E-0001  2.473012E+0000
 -1.406423E+0000  1.338937E+0000
 -5.665707E-0001 -2.089944E+0000
  7.894541E-0001 -1.396692E+0000
 -1.301500E-0001  2.598509E+0000
 -1.287721E+0000 -8.334859E-0001
  1.625922E+0000 -2.686224E+0000
  7.273909E-0001  3.230667E-0001
 -3.222023E-0001  5.352289E-0001
 -1.744222E+0000 -7.840624E-0001
  2.563581E+0000  4.556994E-0001
 -3.873458E-0001 -1.784660E+0000
  8.428016E-0001  2.258850E+0000
 -9.395012E-0001  1.082870E+0000
 -2.413295E+0000 -3.397817E-0001
  1.832189E+0000 -6.523696E-0001
  6.379349E-0001  3.511611E-0001
 -1.343953E+0000  2.178465E+0000
 -2.177909E+0000 -9.128923E-0001
  2.670176E+0000 -1.327475E+0000
  1.084607E+0000  2.157502E+0000
  3.967354E-0001  7.104408E-0001
 -2.674752E+0000 -6.662142E-0001
  2.657876E-0001 -2.938627E+0000
  1.753064E+0000 -6.782126E-0002
  1.088785E+0000  3.137781E+0000
 -1.760212E+0000  1.579496E+0000
 -7.513786E-0001 -2.350812E+0000
  1.866002E-0001  2.268440E-0001
  1.814055E+0000  1.677881E+0000
 -4.786806E+0000  8.855778E-0001
  4.082705E-0002 -2.785419E+0000
  5.243846E-0001  2.056034E-0001
  8.368221E-0001  4.605854E+0000
 -4.145028E+0000 -2.608303E+0000
  2.094599E+0000 -3.112291E+0000
  1.293772E+0000  1.334195E+0000
  2.168571E-0001  2.482945E+0000
 -1.614408E+0000 -2.806916E-0001
 -5.742442E-0001 -1.160673E+0000
 -1.714706E+0000 -3.873261E-0001
  2.296209E+0000 -8.539675E-0002
  4.832304E-0001  3.519391E+0000
 -6.978774E-0001 -7.940355E-0001
 -2.773293E+0000  1.416049E+0000
  2.974655E+0000 -1.535418E+0000
  7.268513E-0001 -1.667400E+0000
  2.001131E-0001 -1.938241E+0000
  1.320719E-0002 -1.599779E+0000
  2.430737E+0000  1.355950E-0002
 -7.441090E-0002  3.308189E+0000
 -3.451768E+0000 -2.167841E+0000
  1.641220E+0000 -1.735791E+0000
  1.788869E-0002  2.309526E+0000
  3.387189E+0000 -2.083301E+0000
 -3.626783E+0000 -1.735260E-0001
  1.316323E+0000 -2.870894E+0000
  5.921718E-0001 -3.904091E-0001
  8.479502E-0002  6.008670E-0001
 -1.060734E+0000  2.203474E+0000
  1.892491E-0002  5.799306E-0001
  7.704433E-0001 -1.412439E+0000
  2.384573E+0000  8.146648E-0001
  1.710101E+0000  2.614525E+0000
 -3.134388E+0000 -7.290040E-0001
  1.696994E+0000 -4.479552E+0000
  1.534871E-0002 -5.669728E-0001
  3.409100E-0001  1.004590E+0000
  5.477696E-0001  1.233163E+0000
 -2.919700E+0000 -3.474326E-0001
  1.191330E+0000 -3.166349E+0000
  1.636375E+0000 -4.697183E-0001
 -2.595453E+0000  2.580571E+0000
  1.133576E+0000 -1.305920E+0000
 -2.770164E+0000 -1.274390E+0000
  4.863143E+0000  1.656109E+0000
 -1.120917E+0000  2.445239E+0000
 -1.695922E+0000  1.385527E+0000
  3.567547E-0001 -1.901901E+0000
 -3.672566E-0001  3.680607E-0001
  1.757803E+0000 -1.531832E+0000
 -6.418501E-0001  3.237717E+0000
 -1.619558E+0000 -2.022625E+0000
  1.426706E+0000 -4.570204E+0000
  2.402978E+0000  7.101221E-0001
 -4.481538E-0001  8.126496E-0001
 -4.328415E+0000  2.354911E-0001
  3.911452E+0000 -4.506737E+0000
  6.104306E-0001  3.832678E+0000
 -1.346417E+0000 -5.242570E-0001
 -2.166384E+0000 -1.753392E+0000
  9.754117E-0001 -1.493943E+0000
  4.155155E+0000 -9.868039E-0001
 -3.541713E+0000  4.024700E+0000
 -1.410846E+0000 -4.064651E+0000
 -1.131309E-0001 -1.300649E+0000
  1.890376E+0000  2.275376E+0000
  4.722114E-0001  2.170830E+0000
  8.798323E-0002 -1.751148E+0000
  1.310466E+0000  1.372630E-0001
  3.120257E-0001  1.199113E+0000
 -1.145999E-0001 -2.550363E-0001
 -9.299815E-0001  4.202696E-0001
  7.220824E-0001 -2.766247E-0001
 -1.616740E+0000  3.204590E+0000
 -1.481547E+0000  1.983842E+0000
 -2.121895E+0000 -4.350590E+0000
  3.911401E+0000 -3.036077E+0000
 -1.306828E+0000  3.963795E+0000
 -3.652004E+0000 -1.258015E+0000
 -2.619397E+0000 -3.367332E+0000
  3.173832E+0000 -5.060718E-0001
  1.664884E+0000  4.673156E+0000
 -5.787490E+0000  1.878581E+0000
  2.256055E+0000 -4.103736E+0000
  1.706772E+0000 -2.011375E+0000
  1.434046E+0000  4.171279E+0000
 -2.865079E+0000  4.363474E+0000
 -3.797178E+0000 -1.434379E+0000
 -9.146553E-0002 -1.699107E+0000
  2.596845E+0000  6.397954E-0001
 -3.687226E+0000 -7.019909E-0001
 -6.102193E-0001 -1.527752E+0000
 -1.975791E+0000  1.173837E+0000
  5.157291E+0000  7.904938E-0001
 -1.856577E+0000  3.174282E+0000
  8.845981E-0001 -2.703003E+0000
  1.963023E+0000 -3.895146E+0000
  1.011862E+0000 -1.562933E+0000
  2.049594E-0001  3.769530E+0000
  1.012012E+0000 -3.102174E+0000
 -5.787175E-0002  5.344174E-0001
  1.924214E+0000 -3.761011E-0001
 -1.808124E+0000  2.213191E+0000
 -1.591185E+0000  1.720233E+0000
  6.175130E-0001 -3.623369E-0001
  8.334059E-0001  1.561348E+0000
  1.021775E+0000  4.248360E-0001
  9.990598E-0002 -8.513850E-0001
  3.869056E-0001  3.876430E-0001
 -3.080223E-0001 -1.028063E+0000
  1.325616E+0000  2.633905E-0001
  1.006473E+0000 -7.136746E-0002
 -8.015938E-0001  1.899678E+0000
 -6.107467E-0001 -1.714160E+0000
  2.524438E+0000 -4.493741E+0000
  1.865649E+0000  2.450048E+0000
 -9.654974E-0001  2.720467E+0000
 -2.091944E+0000 -1.921612E+0000
  7.957163E-0002 -3.556525E+0000
  6.051358E+0000  6.226693E-0001
 -1.587604E+0000  2.875185E+0000
 -2.258714E+0000 -9.310856E-0001
  1.212760E+0000 -1.650424E+0000
  2.449831E+0000  1.240706E+0000
 -4.065618E+0000  4.044616E+0000
 -1.049743E+0000 -2.697642E+0000
 -1.710452E-0001 -3.721400E+0000
  3.869550E+0000  2.031331E+0000
 -1.806478E-0001  2.545247E+0000
 -3.070227E+0000 -1.529262E+0000
  2.107850E+0000  1.389634E+0000
  2.816390E+0000  4.846171E-0001
 -4.850553E+0000  1.743902E+0000
  2.121346E+0000 -4.950536E+0000
  1.288495E+0000  2.032633E+0000
  8.854627E-0001  1.839241E+0000
 -1.019928E+0000 -3.610333E+0000
  7.875194E-0001 -2.460196E+0000
  1.467087E+0000  3.678019E+0000
 -2.252667E-0001  2.403762E+0000
  3.450278E-0001 -1.873908E+0000
 -1.701940E+0000  1.690245E-0001
  2.276408E+0000 -9.244210E-0001
  6.109416E-0001  5.379637E+0000
 -7.125376E-0001  7.187511E-0001
 -3.037617E+0000 -2.357062E+0000
  6.831266E-0001 -6.387760E-0001
  1.779061E+0000  1.681615E+0000
 -5.700065E-0001  2.232340E+0000
 -2.410232E+0000  1.796635E-0001
  1.104527E+0000 -2.669355E+0000
  1.777270E+0000  6.485963E-0001
  5.809197E-0001  4.711890E+0000
 -2.914409E+0000 -8.339197E-0001
 -4.139348E-0001 -3.473445E+0000
  4.834006E+0000  1.595917E+0000
 -2.764681E+0000  4.924326E+0000
 -6.631043E-0001 -1.042155E+0000
  1.459137E+0000 -2.026515E+0000
  2.538321E+0000  2.526946E+0000
 -1.959840E+0000  1.565498E+0000
 -5.690746E-0001 -2.838483E+0000
  1.116946E+0000  1.834099E+0000
 -2.662931E+0000  3.335083E+0000
  1.528568E+0000 -2.307670E+0000
 -1.284014E+0000  9.378477E-0002
  2.877688E-0001 -7.518648E-0001
 -7.738298E-0001  9.431141E-0001
 -2.727365E+0000  5.412435E-0001
  1.896498E+0000 -8.580981E-0001
 -9.873879E-0001 -8.266713E-0001
  5.218337E-0001 -3.423103E-0001
 -7.165706E-0001  3.355726E-0001
  1.367877E+0000 -3.253014E+0000
  1.071083E+0000 -8.498777E-0001
 -7.448663E-0001  4.263549E+0000
 -1.040134E+0000 -1.646259E+0000
 -7.769380E-0001  1.583360E+0000
  2.339581E+0000 -2.270187E+0000
 -1.313898E+0000  2.285744E+0000
  2.227559E-0001  4.061484E-0001
 -7.561157E-0001 -4.325423E+0000
  1.566698E+0000 -2.994168E+0000
  2.600331E+0000  4.729282E-0001
 -2.596708E+0000  2.611069E+0000
 -2.347106E-0001 -1.522588E+0000
  2.567677E+0000 -2.407468E+0000
  2.015416E+0000  3.269055E+0000
 -2.806509E+0000  2.056945E+0000
 -5.491214E-0001 -1.935598E+0000
  3.513331E+0000 -3.787144E+0000
  1.050447E+0000  2.246227E+0000
 -2.232175E+0000  2.137986E+0000
 -2.123385E+0000 -3.383672E+0000
 -5.483405E-0002 -1.409319E+0000
  5.021413E-0001 -3.149461E-0001
  2.791691E+0000 -2.145351E-0001
 -2.195699E+0000  8.332649E-0001
 -1.423172E+0000 -6.332407E-0001
  2.087803E-0001 -3.865925E+0000
  3.571343E+0000 -9.950965E-0001
  1.943359E+0000  1.402202E+0000
 -3.082394E+0000  3.837914E+0000
  1.274090E+0000 -2.844529E+0000
 -1.318987E+0000 -3.532214E-0001
  4.785082E-0001  1.417859E+0000
 -1.675089E+0000 -2.524923E+0000
  2.755266E-0001 -1.878508E+0000
  5.234478E+0000 -9.389390E-0001
 -2.759411E+0000  4.064632E+0000
 -1.251780E+0000  3.083780E-0003
  1.002736E+0000 -5.364291E-0001
  8.239121E-0001  8.471098E-0001
 -3.342817E-0001  1.084786E+0000
 -1.765618E+0000 -4.984932E-0001
  7.375585E-0002 -7.251458E-0001
  2.542939E+0000 -2.540659E+0000
  3.641722E-0001  1.574884E+0000
  2.274606E-0001  3.950231E+0000
 -4.360412E+0000 -1.162374E+0000
  3.436286E+0000 -2.681069E+0000
 -1.029035E+0000  1.778221E+0000
 -1.867745E+0000  8.389370E-0001
 -1.782540E+0000 -2.070854E+0000
 -2.155891E-0001 -2.409452E+0000
 -3.855214E-0001 -1.296636E+0000
 -1.430743E-0001  8.027367E-0001
 -2.050813E+0000  4.122051E-0002
 -5.525271E-0001 -3.221609E+0000
  1.388014E+0000 -1.208991E+0000
  1.302776E+0000  1.091669E+0000
 -1.398785E+0000  8.310107E-0001
 -4.920368E-0003 -2.429226E+0000
  1.587113E+0000 -1.083195E+0000
  1.493890E+0000  2.553046E+0000
  5.465826E-0001 -5.901746E-0001
 -1.698936E+0000 -1.896766E+0000
  3.511681E+0000  5.826005E-0001
 -1.185285E+0000  4.124163E+0000
 -2.302980E+0000 -3.811904E+0000
  4.455721E+0000 -2.501171E+0000
 -1.045264E-0001  2.748989E+0000
  4.103470E-0001 -1.207384E+0000
 -1.067687E+0000 -2.116249E+0000
  3.862454E-0001  9.391596E-0001
  6.216885E-0001  1.166149E+0000
  1.690238E+0000  9.791149E-0002
 -3.221973E+0000  4.654718E-0001
  1.236281E+0000  3.537218E+0000
 -1.911429E+0000  2.406306E+0000
  2.402758E+0000 -3.982725E-0001
 -7.380005E-0001  1.332106E+0000
  8.881868E-0001  4.879833E-0001
 -2.223195E-0003  1.912616E+0000
 -1.013945E+0000 -2.010716E-0001
 -2.730447E-0001 -5.576457E-0001
  1.821391E+0000 -2.031085E+0000
 -6.529342E-0001  1.663516E+0000
  2.916893E+0000 -3.294642E-0001
 -1.498725E+0000  1.374360E+0000
 -2.225172E-0001 -2.374786E+0000
  2.098794E+0000 -2.393696E+0000
  2.009870E+0000  1.443994E+0000
 -1.502191E+0000  2.810638E+0000
 -2.158880E+0000 -2.226169E+0000
 -7.670902E-0001 -7.775402E-0001
  2.555650E+0000  1.286075E+0000
 -2.474349E+0000  1.666464E+0000
 -1.176831E+0000 -2.040395E+0000
  2.367004E+0000 -3.812762E+0000
 -7.683255E-0001  2.131587E+0000
  2.328892E-0001  3.773147E+0000
 -3.605264E+0000  1.665213E+0000
 -1.894493E+0000 -3.293653E+0000
  1.092119E+0000 -3.424417E-0001
  2.289786E+0000  1.427452E-0001
  2.161029E-0001 -8.006423E-0001
 -2.920625E+0000 -2.924741E-0001
  3.469154E+0000 -1.261820E+0000
 -7.414998E-0001  1.141255E+0000
 -5.424250E-0001  1.926730E+0000
  1.276132E+0000 -2.299910E-0001
 -1.363826E+0000  2.977766E+0000
 -3.483238E-0001 -2.276859E+0000
 -6.761462E-0002 -1.528923E+0000
  9.670173E-0001 -1.879972E+0000
 -1.731788E+0000  1.639534E+0000
 -1.045304E+0000 -2.900913E+0000
  1.861650E+0000 -1.403625E+0000
  1.117849E+0000  4.870276E-0001
 -1.393094E+0000  9.494588E-0001
 -1.593429E+0000 -1.762837E+0000
  2.269588E+0000 -2.316642E+0000
  1.022692E-0001  3.749327E+0000
 -2.210768E+0000  3.639438E+0000
 -7.783237E-0001 -3.714617E+0000
 -1.200906E+0000 -3.393521E-0001
  5.145333E+0000  1.368212E+0000
 -3.819392E+0000  5.557142E+0000
 -2.067706E+0000  3.448951E-0001
 -7.676287E-0001 -2.582367E+0000
  2.164692E+0000  1.119030E+0000
  1.251674E+0000  3.215833E+0000
 -4.252038E+0000 -6.320820E-0001
 -9.864546E-0002 -1.164872E+0000
  1.898743E+0000  2.414939E+0000
 -1.091790E+0000  1.768248E+0000
 -1.611432E+0000 -1.405754E+0000
  2.447167E+0000  8.851198E-0001
  1.223714E-0001  5.823165E+0000
  5.337763E-0001  4.092319E-0001
 -1.771987E+0000 -1.262955E+0000
  1.885316E+0000 -3.958396E+0000
  9.392896E-0001  2.197659E+0000
  4.699196E-0001  2.768822E+0000
  9.512766E-0001 -3.708393E+0000
 -1.085319E-0001 -3.439437E+0000
  4.512891E+0000  5.246045E-0002
 -2.001494E+0000  1.258140E+0000
 -8.296269E-0001 -2.073535E+0000
  1.946403E-0001 -7.097069E-0001
 -2.047268E-0001  9.924086E-0001
 -2.042748E+0000 -1.634879E+0000
  1.847541E-0001 -1.052716E-0001
  2.803648E+0000 -2.716505E+0000
  1.156539E-0001  1.528452E+0000
 -2.064107E+0000  3.178871E+0000
 -5.133331E-0001 -9.254849E-0001
 -7.973836E-0001 -2.539958E+0000
  1.637737E+0000  2.755629E-0001
 -1.502995E+0000  2.904644E+0000
 -1.729788E+0000 -1.383770E+0000
  8.026924E-0002 -8.360248E-0001
  1.630434E+0000 -1.534709E+0000
 -2.963779E+0000  1.372120E+0000
  2.215308E+0000  5.899332E-0001
 -5.639804E-0001  3.206212E-0001
  2.616303E-0001  1.570482E+0000
  1.053423E-0001  1.204657E+0000
  3.723922E-0001  5.938291E-0001
 -2.658308E-0001 -1.383389E+0000
 -9.019389E-0001 -3.776493E-0001
 -1.352205E-0001 -1.534011E+0000
 -1.286043E+0000 -2.602868E+0000
  1.214480E+0000  1.063452E+0000
  2.414768E+0000  2.582085E+0000
 -2.951452E+0000  3.825990E-0001
  5.067679E-0001 -2.155109E+0000
  3.573806E+0000 -3.025654E-0001
 -8.477073E-0001  6.479129E-0001
 -6.250121E-0001  2.294209E-0002
 -5.278647E-0001 -2.771807E+0000
  5.586364E-0001 -1.320770E+0000
  4.061916E+0000  7.900811E-0001
 -1.468118E+0000  6.287216E+0000
 -2.261843E+0000  3.710172E-0001
  1.928569E+0000 -5.484592E+0000
 -1.720483E+0000  1.561122E+0000
 -3.868841E-0001  9.254625E-0001
 -1.003622E+0000 -3.229573E+0000
  1.363514E+0000 -4.657150E+0000
  3.532074E+0000  1.929078E+0000
 -1.189263E+0000  4.951939E+0000
 -3.842797E+0000 -3.074124E+0000
  2.858014E+0000 -4.936753E+0000
  4.752225E+0000  2.796701E+0000
 -1.997313E+0000  3.047643E+0000
 -5.446564E+0000 -4.019771E+0000
  3.736458E+0000 -4.827210E+0000
  4.578484E+0000  3.940871E+0000
 -2.682188E+0000  8.895004E+0000
 -7.414901E+0000 -6.537346E+0000
  1.642933E+0000 -6.394646E+0000
  7.944185E+0000  1.662311E+0000
 -3.181800E+0000  8.049031E+0000
 -5.645437E+0000 -1.040475E+0000
  9.850527E-0001 -4.709521E+0000
  5.903003E+0000 -2.207536E-0001
 -1.043433E+0000  4.751397E+0000
 -4.482864E+0000  6.852936E-0001
  4.169021E-0001 -4.597170E+0000
  2.951970E+0000  1.453617E+0000
 -4.055038E-0001  2.691267E+0000
 -2.605099E+0000 -5.406761E-0001
 -2.127654E-0001 -4.493646E+0000
 -1.057105E+0000  3.612347E+0000
  2.465112E+0000  2.266192E+0000
 -4.937707E+0000  1.310936E+0000
  1.540254E+0000 -3.869864E+0000
  4.404914E+0000  1.675020E+0000
 -1.375562E+0000  4.266874E+0000
 -3.415591E+0000 -2.310098E+0000
  2.548926E+0000 -4.514538E+0000
  3.052408E+0000  1.099564E+0000
 -3.314519E-0002  4.563690E+0000
 -2.146729E+0000  8.271473E-0001
 -6.268763E-0001  5.115275E-0001
  1.462170E+0000 -1.700876E+0000
 -1.969817E+0000  4.541443E-0001
  7.236298E-0001  2.499011E+0000
 -3.428731E+0000 -6.429877E-0001
  2.558393E+0000 -2.534988E+0000
  1.810188E+0000  2.871434E+0000
 -5.576674E-0001  1.504939E+0000
  1.551522E+0000 -1.111253E+0000
  1.067841E+0000  2.104095E+0000
  5.370010E-0002  3.384947E+0000
 -6.836539E-0001  2.189603E+0000
 -2.874341E+0000 -2.949293E+0000
 -6.870804E-0003 -2.449359E+0000
  2.270098E+0000 -2.025436E+0000
 -2.258133E+0000  4.549143E-0001
 -2.829475E+0000 -1.430498E+0000
  3.615149E-0001 -1.252636E+0000
  2.982425E+0000  2.095109E+0000
 -3.245526E+0000  2.609358E+0000
 -1.977090E+0000 -1.382447E+0000
  3.521376E+0000 -1.735208E+0000
 -3.689623E-0001  1.171083E+0000
 -8.530817E-0001  1.235570E+0000
 -8.322008E-0001 -2.808664E+0000
  1.363388E-0001 -9.433906E-0001
  3.513482E+0000  3.020501E+0000
 -2.410553E+0000  1.004876E+0000
 -1.591266E+0000 -1.458946E+0000
  2.686070E+0000  1.967286E-0001
 -2.787187E-0001  3.696871E+0000
  3.594534E-0001 -2.277578E-0001
 -1.824615E+0000 -3.267295E+0000
  2.849204E+0000  1.519390E+0000
  4.057602E-0001  3.576758E+0000
 -2.135188E+0000  1.476129E+0000
 -5.021340E-0001 -3.034269E+0000
  4.612926E+0000  8.138107E-0001
 -2.298961E+0000  4.614145E+0000
 -1.159563E+0000  6.032870E-0001
 -1.483002E+0000 -3.698283E+0000
  3.602395E+0000 -2.740071E+0000
  2.013196E+0000 -1.151360E+0000
 -1.800305E-0002  4.807635E+0000
 -2.525677E+0000 -7.112132E-0001
 -2.045414E+0000 -4.470857E+0000
  3.009688E+0000  1.818399E+0000
  1.342115E+0000  4.168633E+0000
 -3.375602E+0000  1.583299E+0000
  1.155841E+0000 -2.997813E+0000
  2.989449E+0000 -9.380748E-0001
  3.651104E-0001  2.461412E+0000
 -1.925207E+0000 -4.534417E-0001
  2.556085E-0001 -1.347309E+0000
  2.342795E+0000  5.231944E-0001
 -9.730724E-0001  1.739446E+0000
 -3.090465E+0000 -1.743762E+0000
  2.998180E+0000 -8.464228E-0001
  1.965932E+0000  3.675421E+0000
 -2.459404E+0000  1.689285E+0000
 -1.073702E+0000 -4.868676E+0000
  2.278033E+0000  3.487714E-0001
  1.780313E+0000  2.342176E+0000
 -3.701163E+0000  1.638963E+0000
 -2.764412E+0000 -5.156651E+0000
  2.660012E+0000  5.993189E-0001
  4.033924E+0000  6.166567E+0000
 -5.430885E+0000  6.037248E+0000
 -1.981680E+0000 -4.967329E+0000
 -5.111244E-0001 -4.144580E+0000
  5.250895E+0000  3.997088E+0000
 -4.256011E+0000  4.665275E+0000
 -4.180946E+0000 -1.783134E+0000
  3.048219E+0000 -5.324709E+0000
  4.794143E+0000  2.808262E+0000
 -8.502888E-0001  7.474924E+0000
 -4.837119E+0000 -5.811295E-0001
 -1.758617E+0000 -2.901699E+0000
  2.806351E+0000 -6.991286E-0001
 -7.453339E-0001  4.454319E+0000
 -4.095622E+0000 -2.452663E+0000
 -3.243163E-0001 -8.216194E-0001
  1.433063E+0000  1.697286E-0001
  5.534065E-0001  3.134787E+0000
 -1.180071E+0000  2.109048E-0001
 -2.607337E+0000 -1.070712E+0000
  1.900218E+0000 -1.913373E+0000
  1.206938E+0000  4.238333E-0001
 -8.334981E-0001  3.381915E+0000
 -7.233601E-0001 -1.606354E+0000
 -3.547073E-0001  3.046062E+0000
  1.680832E+0000  2.923524E+0000
 -6.061550E-0001 -7.357209E-0001
 -1.018343E+0000  1.638552E+0000
 -8.759554E-0001 -4.159540E-0001
  1.457724E+0000  1.104462E+0000
 -7.931225E-0001  6.572361E-0001
 -3.212352E-0001 -1.993382E+0000
 -9.858338E-0002 -6.829509E-0001
  2.399733E+0000  5.336778E-0001
 -2.505170E+0000  4.795486E+0000
 -3.406205E+0000 -2.566474E+0000
  1.312915E+0000 -3.770058E+0000
  2.615423E+0000  2.093652E+0000
 -1.148382E+0000  3.013345E+0000
 -4.639957E-0001 -1.229922E+0000
  5.555629E-0001 -1.606134E+0000
  2.601570E+0000 -9.214817E-0001
 -1.871534E+0000  1.185300E+0000
 -4.286938E-0001 -3.670262E+0000
  9.324231E-0001 -8.836273E-0001
  1.947429E-0001  3.172686E+0000
 -1.609733E+0000  1.729129E-0001
 -1.895051E-0002 -6.902912E-0002
 -1.011762E+0000  2.194876E+0000
  1.271302E+0000 -3.455027E+0000
 -9.248378E-0001 -2.983813E-0001
  2.017455E+0000 -2.445937E+0000
 -1.367581E+0000  1.881039E+0000
  5.050581E-0001 -1.709938E+0000
 -7.478789E-0001  1.593492E-0002
 -1.499064E+0000  5.194406E-0001
 -2.058056E+0000 -5.090402E+0000
  2.722177E+0000 -2.428877E+0000
  1.203396E+0000  2.234524E+0000
 -2.566890E+0000  3.116784E+0000
 -5.193068E-0001 -2.897555E+0000
  8.527347E-0001 -2.169512E+0000
  1.877874E+0000  8.911358E-0001
 -1.320254E+0000  1.772102E+0000
  4.744491E-0001 -2.374015E+0000
  1.640359E+0000  3.213038E-0001
  1.288646E+0000  1.132975E-0001
 -9.062745E-0001  1.095977E+0000
  4.407431E-0001 -2.673723E+0000
 -3.512599E-0001 -2.032950E+0000
  3.154758E-0001  3.219765E+0000
 -2.119508E-0001  3.729512E+0000
 -2.984714E+0000 -3.699608E+0000
  3.054267E+0000 -3.321648E+0000
  1.125655E-0002  3.224734E+0000
  4.460377E-0001  2.849977E+0000
 -3.785471E+0000 -2.476726E+0000
  2.566795E-0001 -4.488293E+0000
  2.823472E+0000  2.597043E+0000
 -1.653343E+0000  3.124292E+0000
 -1.598692E+0000 -1.495151E+0000
  1.777183E+0000 -3.795650E+0000
  1.960614E+0000  3.793008E+0000
 -2.257646E+0000  1.865289E+0000
 -2.913522E+0000  1.938838E+0000
  1.982848E+0000 -1.428971E+0000
 -1.121640E+0000 -7.683851E-0001
 -2.286165E-0001 -7.669196E-0001
 -1.207862E+0000 -1.880656E+0000
  1.282935E+0000 -6.608120E-0001
  5.501990E-0001  1.721558E+0000
 -1.098104E+0000  2.736882E+0000
 -2.530506E+0000 -1.864108E+0000
  4.224840E-0001 -2.409178E+0000
  1.963562E+0000 -1.615946E+0000
  2.475237E-0001  2.814271E+0000
 -2.517318E+0000  2.010777E+0000
 -2.275513E+0000 -5.155514E+0000
  3.062889E+0000 -3.479823E+0000
  1.909240E+0000  5.169467E+0000
 -4.705219E+0000 -1.218326E+0000
  5.695306E-0001 -5.386262E+0000
  2.064968E+0000  1.004234E+0000
  4.541884E-0001  2.673774E+0000
 -3.681967E+0000  3.721718E+0000
  6.729925E-0001 -5.323947E-0001
  2.591955E+0000 -1.612866E+0000
  2.167230E-0001  2.949391E+0000
 -1.520315E+0000 -2.292148E-0001
  1.835809E+0000  9.329153E-0001
 -7.276938E-0001  1.540718E+0000
 -1.761210E+0000  6.908094E-0001
  2.442055E+0000  5.452725E-0001
  6.967804E-0001  2.886952E+0000
 -2.645109E+0000 -3.911620E+0000
  3.016431E+0000 -3.549619E+0000
  2.657977E+0000  3.722848E+0000
 -2.484328E+0000  1.488713E+0000
 -9.884356E-0001 -5.086277E+0000
  1.834617E+0000 -4.366726E+0000
  5.069395E+0000  2.659145E+0000
 -2.072274E+0000  4.971368E+0000
 -5.465667E+0000 -1.824839E+0000
  2.411556E+0000 -7.086006E+0000
  3.558105E+0000  4.993228E+0000
 -8.252424E-0001  2.749183E+0000
 -4.900488E+0000 -1.079427E-0001
  1.917841E+0000 -4.239980E+0000
  5.438756E+0000 -6.669762E-0001
 -5.233989E+0000  5.231633E+0000
  7.648366E-0001 -1.375282E+0000
 -1.576867E-0001 -5.598877E+0000
  3.639902E+0000  2.069291E+0000
  2.320690E+0000  3.872889E+0000
 -3.542189E+0000  4.662003E-0001
  5.187756E-0001 -6.474755E+0000
  5.717158E+0000  1.179761E+0000
  1.438451E+0000  4.230275E+0000
 -3.640209E+0000  1.518192E+0000
 -7.710712E-0001 -2.955653E+0000
  3.455215E+0000  1.969284E-0001
 -3.158712E-0001  5.297976E+0000
 -3.537198E+0000 -1.114300E+0000
 -2.597704E-0001 -2.214449E+0000
  2.541228E+0000 -6.843315E-0003
  1.004531E+0000  4.332845E+0000
 -3.849355E+0000 -1.170636E+0000
  8.404186E-0001 -4.542130E+0000
  2.559222E+0000  1.966421E-0001
 -3.345272E+0000  9.346547E-0001
  4.796782E-0001  5.631920E-0001
 -1.039179E+0000 -6.146731E-0001
  1.095477E+0000  1.605173E+0000
  7.189339E-0001  2.228093E+0000
 -4.936669E-0001  1.189856E+0000
 -2.361481E+0000 -3.075381E+0000
  3.888076E+0000 -3.569383E+0000
  1.005352E-0001  2.100176E+0000
 -1.460330E-0001  5.247835E-0001
 -2.893591E+0000 -3.390492E+0000
  4.713185E+0000 -3.116837E+0000
  1.217297E+0000  3.906379E+0000
 -1.842413E+0000  1.148984E+0000
 -2.433637E+0000 -3.489827E+0000
  2.427826E+0000 -9.611324E-0001
  2.640058E+0000  4.399714E+0000
 -4.274706E+0000  1.795780E+0000
 -2.890547E+0000 -3.259817E+0000
  4.433258E+0000 -4.333145E+0000
 -4.679119E-0002  4.002474E+0000
 -1.471913E+0000  7.194289E-0001
 -1.006338E+0000 -1.591707E+0000
  3.045501E+0000 -1.607294E+0000
  4.063104E-0001  5.524516E+0000
 -3.175743E+0000  4.376620E-0001
 -1.297222E+0000 -4.123617E+0000
  2.589302E+0000 -2.296641E+0000
  7.603514E-0001  4.212381E+0000
 -2.630779E+0000  1.340161E+0000
 -1.054829E+0000 -6.385291E+0000
  2.140097E+0000 -9.131672E-0001
  2.243005E+0000  3.560748E+0000
 -3.268169E+0000  1.456147E+0000
  1.903889E+0000 -4.945243E+0000
  1.550003E+0000  3.834944E+0000
  5.056139E-0001  4.251118E+0000
 -2.137752E+0000 -6.950354E-0002
 -1.051712E+0000 -2.923695E+0000
  1.766555E+0000 -2.170283E+0000
 -7.882241E-0001  2.069670E+0000
  6.293969E-0001  2.439104E+0000
 -1.208516E+0000 -3.916324E+0000
  2.094612E+0000 -1.183159E+0000
  2.334005E+0000  1.016315E-0001
 -2.169204E+0000  2.763003E+0000
 -3.401405E+0000 -4.061429E-0001
  4.926001E+0000 -8.919512E-0001
 -9.591816E-0001  4.514075E+0000
 -2.883470E-0001 -2.475698E+0000
 -2.531376E+0000 -1.532825E+0000
  7.932121E-0001  1.169155E+0000
  2.594486E+0000  1.759013E+0000
 -2.369850E+0000  2.777142E+0000
 -7.464936E-0001 -5.664505E-0001
 -1.715896E+0000  1.215590E+0000
  1.447181E+0000 -3.146647E-0001
  2.003527E-0001 -1.300908E+0000
  8.702148E-0001 -9.404647E-0001
  2.191970E-0001  4.651105E-0001
  5.417529E-0001  4.387941E-0001
 -1.093279E+0000 -2.115063E-0001
  1.413995E+0000 -1.457755E+0000
  9.867653E-0001  2.172128E+0000
  4.588882E-0001 -4.366306E+0000
 -3.846911E-0001  1.452974E+0000
  1.017737E+0000  2.941194E+0000
 -1.501286E+0000  3.523252E+0000
 -1.777528E+0000 -3.414880E+0000
  2.484020E+0000 -2.509807E+0000
  1.148769E+0000  4.264700E+0000
 -2.984643E+0000  3.913443E+0000
  4.976233E-0001 -4.945718E+0000
  1.425464E+0000  5.581164E-0001
  3.271587E-0001  1.882398E+0000
  5.850157E-0001  1.382272E-0002
 -2.302947E+0000 -1.961138E+0000
  2.637988E+0000  3.804698E-0001
  1.532473E+0000  5.666958E+0000
 -1.346337E+0000 -7.263943E-0002
 -1.946819E+0000 -2.166012E-0001
  9.059913E-0001  2.171963E+0000
  2.309222E+0000  3.553399E-0001
 -3.110885E+0000  1.856597E+0000
  7.438714E-0001  2.695765E-0001
 -3.274834E-0001  1.412017E-0002
 -1.465066E+0000 -9.530662E-0001
  2.202947E+0000 -8.724279E-0001
 -1.539223E+0000 -6.930353E-0001
 -1.711923E+0000  6.455352E-0002
  8.308907E-0001 -1.030663E+0000
 -1.464871E-0001  1.786416E+0000
  1.673574E-0001  1.594309E+0000
 -5.130573E+0000  9.834770E-0001
  2.011902E+0000 -4.526246E+0000
  1.361812E+0000  5.390871E-0001
  3.389352E+0000  2.703169E+0000
 -5.040623E+0000  4.899476E-0001
 -1.027564E+0000 -1.285367E+0000
  1.831088E+0000 -1.200173E+0000
  2.578758E-0001  4.606804E+0000
  1.550970E+0000 -4.367898E-0001
 -3.849916E+0000 -3.172858E+0000
  3.272896E-0001 -2.232593E-0001
  1.936188E+0000 -2.273556E+0000
 -1.593571E+0000  1.304243E+0000
  8.708188E-0001  8.851985E-0001
 -1.931486E+0000  8.455108E-0001
  2.770882E+0000 -1.384751E+0000
 -1.483977E+0000  3.076855E+0000
 -1.120400E+0000  1.750227E+0000
 -4.988262E-0001 -4.354198E+0000
  1.774823E+0000 -2.532272E+0000
  2.708475E+0000 -2.860106E-0001
 -2.821474E+0000  9.887100E-0001
  5.152171E-0001 -1.554320E+0000
 -1.245294E+0000 -1.244068E+0000
 -3.100753E-0002 -1.158040E+0000
 -8.477265E-0001  2.124536E+0000
  1.767122E+0000 -2.258505E+0000
 -2.571659E+0000 -2.110753E+0000
  1.748311E+0000 -1.434810E+0000
  2.849782E+0000 -2.079592E+0000
 -6.297107E-0001  1.434819E+0000
 -6.563944E-0001 -8.163387E-0002
 -2.276860E+0000  4.647771E-0001
  2.258427E+0000  1.273733E+0000
  1.840672E+0000  1.297075E-0001
 -4.112222E+0000  3.259950E+0000
  8.085581E-0001 -2.418447E+0000
  2.279306E+0000 -2.725210E+0000
 -1.569881E+0000  1.688393E+0000
  1.599273E-0001 -7.520521E-0001
 -1.527672E+0000 -2.826695E+0000
  4.438026E+0000 -6.972212E-0001
 -4.280537E+0000  1.405487E+0000
  2.055492E-0001 -4.541396E+0000
  1.810653E+0000 -1.108347E+0000
  2.797848E+0000  2.323879E-0001
 -1.970074E+0000  2.885427E+0000
 -3.699410E-0001 -4.139864E+0000
  1.334359E+0000 -1.878291E+0000
  2.091872E+0000 -2.610141E-0001
 -2.262208E+0000 -2.579304E-0001
  1.226948E+0000 -9.252876E-0001
  1.010236E+0000 -1.197650E+0000
 -7.763519E-0001 -2.032623E+0000
  1.032197E+0000  6.189625E-0001
  5.233277E-0001  2.683408E+0000
 -4.505686E-0001 -2.261488E+0000
 -1.076438E+0000 -2.619372E+0000
  3.656056E+0000 -1.068867E-0001
 -2.765720E+0000  3.761258E+0000
 -2.082547E-0001 -2.190729E+0000
 -1.343475E-0001 -3.599312E+0000
 -2.929449E-0001 -2.215147E+0000
  1.177948E+0000  1.047436E+0000
  1.069910E+0000  8.252639E-0001
  2.951900E-0002  1.596539E+0000
 -2.061568E+0000 -1.352905E-0001
 -1.857217E-0001  6.239595E-0001
 -1.340661E+0000 -2.263628E-0001
  2.516291E+0000 -1.744104E+0000
  8.046831E-0001  1.959652E+0000
 -2.896241E+0000  4.895380E-0001
 -6.526469E-0001 -3.504202E+0000
 -3.662088E-0001  2.432954E+0000
  1.302707E+0000 -1.880763E+0000
 -3.857289E+0000  1.038498E+0000
 -2.475508E-0001  2.868265E-0001
 -1.351483E-0001 -1.361856E+0000
 -1.363202E+0000 -8.853460E-0001
  5.867406E-0001 -3.558696E+0000
 -1.078871E-0001 -7.274200E-0002
  1.793444E+0000  1.412643E-0001
  2.242310E-0001 -2.768970E+0000
  4.943628E-0001  2.210685E+0000
 -7.705579E-0001  7.002060E-0001
 -8.834556E-0001 -1.408309E+0000
  2.097217E+0000 -2.294174E+0000
 -1.181074E+0000  2.333646E+0000
  3.126463E-0001  1.706250E+0000
 -9.246760E-0001  1.928459E+0000
  1.156967E+0000 -4.108391E+0000
  2.587616E+0000 -1.427598E-0001
  2.350284E+0000  3.279653E+0000
 -5.852215E-0001 -3.056706E-0002
 -1.791955E+0000 -1.108111E+0000
  3.568021E+0000 -2.121596E+0000
 -1.395588E-0001  5.700208E+0000
 -1.886790E+0000  1.237449E+0000
 -1.951953E+0000 -2.504514E+0000
  3.151406E+0000 -5.813195E-0001
  1.432360E+0000  1.598887E+0000
 -3.233002E+0000  1.221938E+0000
  1.056673E+0000 -3.358764E+0000
  1.116198E+0000  8.292029E-0001
 -1.461080E-0002  2.231745E+0000
 -1.311246E+0000  1.791866E+0000
 -4.233214E-0001 -2.173141E+0000
  8.701178E-0001 -2.092072E+0000
  1.298177E+0000  1.143902E+0000
 -1.183125E+0000  1.723780E+0000
 -1.971103E+0000 -2.176987E-0001
  4.384237E-0001  1.059036E-0001
  1.994305E+0000  2.298788E+0000
 -1.584268E+0000  1.742695E-0001
  1.375155E+0000 -1.258358E-0001
  1.455349E-0001  1.087643E+0000
  1.379159E+0000 -1.032965E+0000
 -2.691253E+0000 -7.455624E-0001
  3.994034E+0000 -9.697513E-0001
  6.267940E-0001  2.542010E+0000
 -3.337670E+0000  4.183829E-0002
  3.397657E+0000 -5.250668E+0000
  3.226545E+0000  2.088692E+0000
 -3.122575E+0000  5.483970E+0000
 -1.017925E+0000 -3.167265E+0000
  4.614250E-0001  1.476770E-0001
  2.223474E+0000  5.386469E-0001
 -2.083659E-0001  9.124691E-0001
 -1.454215E-0001 -1.204420E+0000
  3.360921E+0000 -1.740331E+0000
  5.435657E-0001  4.058376E+0000
  6.567801E-0001  3.067527E-0001
 -2.421191E+0000 -1.499677E+0000
  1.459722E+0000 -3.420250E+0000
  6.534544E-0001  1.052298E+0000
 -5.918598E-0001  2.187299E+0000
  1.536964E+0000 -5.355346E-0001
 -2.429460E+0000  8.184372E-0001
  2.388241E+0000 -5.098542E+0000
  6.378418E-0001 -1.668320E+0000
  1.422503E+0000 -4.375907E-0001
 -3.203711E+0000  2.098390E+0000
  6.587691E-0001 -3.075607E+0000
  5.352910E-0001 -2.829319E+0000
  9.120146E-0001  1.343523E-0001
 -1.107407E-0002  6.988511E-0001
 -1.695279E+0000  1.624098E+0000
  6.098325E-0001 -2.177348E+0000
  1.135684E+0000 -4.471881E-0001
  4.834771E-0001  2.908951E+0000
 -3.773706E+0000  4.481707E-0001
  2.262496E+0000 -4.510566E+0000
 -3.711698E-0002 -5.901119E-0001
  3.359449E+0000  6.925539E+0000
 -3.540496E+0000  1.081345E+0000
 -2.801020E+0000 -1.128187E+0000
  4.357535E+0000 -1.517706E+0000
  2.941259E+0000  1.187286E+0000
 -3.475248E+0000  1.054555E+0000
 -2.876140E+0000 -3.482542E+0000
  1.501437E+0000  1.563167E+0000
  8.089990E-0001 -2.134777E-0001
 -1.955244E+0000 -2.968524E-0002
  2.705871E+0000  6.127647E-0001
  1.175076E+0000  8.657795E-0001
 -4.022561E+0000  3.713566E-0001
  6.310527E-0002 -3.028250E+0000
  4.283356E+0000 -1.701178E+0000
 -2.657594E-0001  2.451342E+0000
 -1.189810E+0000 -2.002611E+0000
 -1.510563E+0000 -6.674843E-0001
  1.693031E+0000 -3.101701E-0001
  7.996940E-0001  1.668856E+0000
  4.944429E-0001 -2.008003E+0000
 -8.866456E-0001 -1.283706E+0000
  6.848352E-0001  1.602524E-0001
 -2.547900E+0000  1.050751E+0000
  2.793316E+0000  8.334160E-0001
 -4.106980E+0000  5.862027E-0001
  1.738300E-0001  1.105224E-0001
  2.192596E+0000 -9.795707E-0001
 -2.742745E+0000  3.200240E+0000
  1.667841E+0000 -1.857047E+0000
 -4.447574E-0001  1.878195E+0000
  9.071841E-0001 -1.698592E+0000
 -2.949508E+0000 -7.881548E-0002
  3.720515E+0000 -3.586342E-0001
 -1.942063E+0000  1.330284E+0000
  1.651052E+0000  6.675069E-0001
 -1.273152E+0000  9.693432E-0001
 -1.614320E+0000 -8.485858E-0002
  5.343472E-0001  1.449193E+0000
  2.513748E+0000 -1.578089E+0000
 -1.868395E+0000 -4.900961E-0001
  7.153680E-0001  7.163015E-0001
 -2.330993E+0000  2.022009E+0000
 -1.316370E+0000 -1.358364E+0000
  3.577770E+0000 -1.483735E+0000
 -2.820412E+0000  5.628590E+0000
 -8.115361E-0001 -1.144292E+0000
 -8.297868E-0001  5.175963E-0002
  2.379356E+0000 -2.089727E-0001
 -2.467308E+0000  3.826127E+0000
 -2.531257E+0000 -8.299855E-0001
 -8.594742E-0001 -1.484484E-0001
  3.816648E+0000  2.945554E+0000
 -1.106203E+0000  5.187979E+0000
 -4.329573E+0000 -1.607467E+0000
  1.410383E+0000 -2.097357E+0000
  2.075190E+0000  8.183358E-0001
  1.033204E+0000  2.962470E+0000
 -3.767100E+0000 -5.575106E-0002
  8.728533E-0001 -4.796862E+0000
  9.666401E-0001  2.551081E+0000
  1.892360E+0000  2.740052E+0000
 -2.756675E+0000  1.886164E+0000
 -1.246648E-0002 -2.635140E+0000
  3.201217E+0000 -1.767147E+0000
  2.335998E+0000  3.297741E+0000
 -2.959565E+0000  2.156282E-0001
 -1.792471E+0000 -4.381220E+0000
  5.419054E+0000 -2.803448E+0000
  5.857434E-0001  3.290925E+0000
 -8.155605E-0001  1.980311E-0001
 -1.655652E+0000 -1.549379E+0000
  1.898540E+0000  1.917293E-0001
  1.244302E+0000  3.867216E+0000
 -1.109384E-0001 -1.364773E+0000
 -1.367546E+0000  1.401455E+0000
 -5.187805E-0002 -1.963064E+0000
  1.204965E-0001  1.661954E+0000
  8.994859E-0001 -8.564139E-0001
 -1.133230E+0000 -7.057006E-0001
 -3.044422E+0000  1.339743E+0000
  2.289957E+0000 -1.531982E+0000
  4.106466E-0001  1.027212E-0001
 -1.220308E+0000  5.790603E-0001
  7.451438E-0001 -2.431527E+0000
  1.987466E+0000 -5.099700E-0001
 -2.545025E+0000  2.284646E-0002
  1.345725E+0000  1.042167E-0001
 -3.171144E+0000  7.864715E-0001
  2.363276E+0000 -3.276158E+0000
  1.953044E+0000 -1.931012E-0001
 -2.993043E+0000  2.950919E+0000
  8.354299E-0001 -2.659834E+0000
 -9.387997E-0002 -1.267288E+0000
  1.611127E+0000  5.216116E-0001
 -6.387240E-0001 -4.129062E-0001
 -2.157752E+0000  4.278823E-0001
  4.117101E+0000 -3.787241E+0000
 -2.870244E-0002  5.056352E+0000
 -1.359986E+0000  2.784493E+0000
 -3.092947E+0000 -1.635295E+0000
  1.414724E+0000 -2.677538E+0000
  3.971055E+0000 -1.755960E+0000
 -3.221869E+0000  2.037265E+0000
  2.214501E+0000 -8.808975E-0001
 -6.322752E-0002  7.801843E-0001
 -1.203750E+0000  1.257758E+0000
 -9.210988E-0001 -3.128521E+0000
  2.327078E+0000  5.747329E-0001
  1.976922E-0001  6.507036E-0001
 -1.812229E+0000 -1.949133E+0000
 -7.942164E-0001 -4.754711E+0000
  3.219791E+0000  3.963719E-0001
 -1.800219E+0000  3.860283E+0000
 -3.102334E+0000 -1.060065E+0000
  3.136362E+0000 -3.187123E+0000
  4.895074E-0001  5.252755E+0000
  6.130909E-0001  3.293238E+0000
 -4.068064E+0000 -1.783012E+0000
  2.422528E+0000 -5.000919E+0000
  1.899505E+0000  3.371453E+0000
  1.179356E+0000  2.863004E+0000
 -4.807156E+0000  4.343119E-0001
  1.405128E+0000 -4.290492E+0000
  4.701438E+0000 -4.837408E-0001
  7.334417E-0001  4.618714E+0000
 -3.908676E+0000 -4.956028E-0001
  1.066356E+0000 -4.843176E+0000
  3.018999E+0000 -1.889042E+0000
 -8.897127E-0001  4.428094E+0000
 -1.120907E+0000  1.222912E+0000
 -1.855837E+0000 -4.675695E+0000
  2.438259E+0000 -6.628948E-0001
  1.505168E+0000  1.958243E+0000
 -1.855496E+0000  1.702414E+0000
 -1.311557E+0000 -4.609515E+0000
  2.542329E+0000 -2.103592E+0000
  1.176306E+0000  1.487372E+0000
 -7.207120E-0001  2.060160E+0000
 -1.415974E+0000 -2.308588E+0000
  8.104476E-0001 -1.847829E+0000
  1.009344E+0000  2.033544E+0000
 -4.521873E-0001 -9.326897E-0002
 -2.833858E+0000 -2.572874E+0000
  6.571959E-0001 -1.146112E+0000
  4.058472E+0000  5.793925E-0001
 -2.620570E+0000  5.935206E+0000
 -1.294474E-0001 -3.970593E+0000
 -3.917671E+0000 -2.599098E+0000
  6.431588E+0000 -1.180373E+0000
 -1.659811E-0001  2.000464E+0000
 -1.578979E+0000  1.212388E+0000
  6.363971E-0001 -5.253036E+0000
  6.657039E-0001 -1.195047E+0000
  2.375724E+0000  1.958569E+0000
 -2.354810E+0000  1.436552E+0000
 -3.767475E-0001  5.667286E-0002
 -1.003529E+0000  6.922793E-0001
  1.082091E+0000 -1.357547E+0000
  1.005266E+0000  3.162212E+0000
  4.717743E-0001  4.254408E+0000
 -8.071152E-0002  5.906113E-0001
 -2.493277E+0000  8.084713E-0001
  1.608302E+0000 -1.402243E+0000
  7.328831E-0001  1.636581E+0000
 -2.528588E-0001  1.717574E+0000
 -2.627368E+0000 -5.398495E-0001
  9.131095E-0001  4.286173E-0001
  2.694619E+0000  2.440489E+0000
 -2.302962E+0000  1.639950E+0000
 -6.766954E-0001 -5.351055E+0000
  7.245649E-0001  1.308163E-0001
  2.002581E+0000  2.194859E+0000
 -2.266615E-0001  3.026300E+0000
 -4.853459E+0000 -9.977322E-0001
  3.155766E+0000 -4.466211E+0000
 -4.170229E-0001  2.892035E+0000
  6.355730E-0001  1.684799E+0000
 -3.807016E+0000 -3.018540E+0000
  3.013172E+0000 -2.851333E+0000
  2.503160E+0000  1.864338E+0000
 -2.353863E+0000  1.699789E+0000
 -1.388821E+0000  9.465500E-0002
  2.312701E+0000 -2.902254E+0000
  2.855867E+0000  4.645595E+0000
 -8.464732E-0001 -1.642245E+0000
 -3.480281E+0000 -7.654158E-0001
  4.878246E+0000 -3.887622E+0000
 -6.343143E-0002  5.797657E+0000
 -2.665255E+0000  4.895036E+0000
 -3.356615E+0000 -2.115359E+0000
  4.421273E-0001 -3.330851E-0001
  2.440198E+0000  2.270903E+0000
  1.094082E-0001  4.266764E+0000
 -1.344922E+0000  6.266086E-0001
 -2.363063E+0000 -1.710255E+0000
  2.171643E+0000  5.656413E-0001
  3.632090E-0001 -1.165590E+0000
 -8.630532E-0001 -1.141978E-0002
  3.029221E+0000 -2.764883E+0000
  2.406540E+0000  1.884134E+0000
  6.908762E-0002  1.763207E+0000
 -2.258253E+0000 -1.563028E+0000
 -3.994289E-0001  2.438189E-0001
  3.799207E+0000  3.816498E-0001
 -1.714200E+0000  4.169730E+0000
 -1.884969E+0000  1.097149E+0000
  2.920032E-0001 -3.928612E+0000
  2.474945E+0000 -5.166223E-0001
 -5.626662E-0001  4.231396E+0000
 -2.897911E+0000 -2.365656E+0000
 -1.759055E+0000 -1.656933E+0000
  4.547937E+0000  7.509354E-0001
  3.740083E-0001  9.753051E-0002
 -6.041557E-0001  8.694006E-0001
  1.023252E+0000 -2.072075E+0000
  1.224659E+0000  1.691588E+0000
  1.248009E+0000  1.015025E+0000
 -8.482426E-0002 -9.731724E-0001
 -7.374869E-0001  7.589697E-0001
  1.805292E+0000 -2.384314E-0001
 -2.990133E-0001  9.772567E-0001
 -1.514105E+0000  1.164363E+0000
  1.430434E+0000 -1.396485E+0000
  9.815804E-0002  9.292631E-0001
 -6.346800E-0001  2.621750E+0000
 -1.449885E+0000  8.897324E-0001
  5.748421E-0001 -1.632657E+0000
 -1.446645E+0000  1.043215E+0000
  2.204915E+0000 -2.641161E+0000
 -4.204415E-0002  8.303907E-0001
  1.334646E+0000 -5.154697E-0001
  5.893580E-0001  4.482182E-0001
 -1.508635E+0000 -3.570168E-0001
  3.895406E+0000  5.979422E-0001
 -1.443021E+0000  2.218389E+0000
  1.292555E-0002 -1.731964E+0000
  4.150070E-0001 -2.385440E-0001
  3.846747E+0000  1.879895E+0000
 -3.791895E+0000 -3.335366E-0002
 -1.541536E+0000 -4.383731E+0000
  2.526759E+0000 -7.601685E-0001
 -1.014196E-0001  3.257888E+0000
 -2.104906E+0000  3.552448E+0000
 -1.098223E+0000 -2.182321E+0000
  2.181360E+0000 -1.038378E+0000
  7.243539E-0001  4.457873E-0001
 -1.828280E+0000  9.384761E-0001
  1.951986E+0000 -1.397825E+0000
  4.727540E-0001 -3.784821E-0001
  7.985733E-0001  1.498073E+0000
  5.458469E-0001 -2.568669E-0001
 -1.298533E+0000 -1.047669E+0000
  1.377544E+0000 -4.334960E-0001
  2.056129E+0000  9.590126E-0002
 -3.709051E-0001  3.725330E+0000
  1.556136E+0000 -2.653730E+0000
  2.369525E+0000 -2.190667E+0000
 -1.174246E+0000 -5.122200E-0001
 -1.386502E-0001  1.284475E+0000
 -4.699578E-0001 -3.236949E+0000
  2.928478E-0001 -2.199895E+0000
  1.252138E+0000 -2.656911E-0001
  1.776183E+0000 -7.569532E-0002
  5.677410E-0001 -3.891763E+0000
 -9.796925E-0001 -9.602586E-0001
  2.414546E+0000  7.158838E-0001
  3.194383E-0001  2.564832E+0000
 -5.032829E+0000 -2.431389E+0000
  1.727520E+0000 -2.717333E+0000
  1.802788E+0000  1.031541E+0000
  4.222018E-0001 -1.535822E+0000
 -1.300808E+0000 -2.914982E-0001
  1.673781E+0000  7.505715E-0002
  1.357267E+0000  2.098965E+0000
 -1.242769E+0000  2.449777E+0000
 -2.954370E+0000 -5.249334E-0001
  1.710312E+0000 -3.289492E+0000
  2.450167E+0000  1.796370E+0000
 -1.280436E+0000  1.462158E+0000
 -1.553791E+0000 -4.925108E-0001
 -1.109234E-0001 -4.670191E+0000
  2.671914E+0000  6.229163E-0001
 -3.227056E-0001  4.058448E+0000
 -5.156750E-0001  1.235036E+0000
 -8.062838E-0001 -2.024576E+0000
  1.893265E+0000 -1.067172E+0000
  2.623835E+0000 -5.390992E-0001
 -6.525312E-0001  1.048142E+0000
 -2.134375E+0000 -2.048708E+0000
  5.880723E-0001  8.285636E-0001
  9.070972E-0001  2.137106E+0000
  1.174598E-0001  3.584751E+0000
 -3.461916E+0000  1.605162E-0001
  2.675113E+0000 -1.250265E-0001
  7.762255E-0001  7.845913E-0001
  1.780198E-0002  2.581711E+0000
 -1.359315E+0000  1.044043E+0000
 -2.291867E+0000 -3.411798E+0000
  2.147646E-0001 -3.239709E+0000
  3.186900E+0000 -7.213146E-0001
 -3.520460E+0000  3.163273E+0000
 -6.525582E-0001 -2.603397E+0000
 -1.494061E+0000  1.072822E-0001
  2.671469E+0000 -2.149974E+0000
 -3.143229E+0000  2.652783E+0000
 -7.792406E-0001 -2.361175E+0000
  2.882086E-0001 -1.612769E+0000
  2.276715E+0000 -6.168762E-0002
 -2.428911E+0000  1.643425E+0000
  2.751068E-0001  1.273945E+0000
 -1.526013E-0001  2.502208E-0001
 -1.547228E+0000  1.842426E+0000
  1.735112E-0001 -3.804052E-0001
 -8.937482E-0001  7.552316E-0001
  1.260810E+0000 -3.279056E+0000
  7.981078E-0002 -6.678672E-0001
  2.317746E+0000 -6.134548E-0001
 -2.544550E+0000  1.635217E+0000
  1.919961E+0000 -2.734774E+0000
 -1.179121E+0000  2.271316E-0001
  2.873026E+0000 -1.326049E+0000
 -3.673232E-0001  2.590943E-0001
  5.866678E-0001  1.259406E+0000
 -4.044592E-0002 -1.390680E+0000
  1.062982E+0000 -1.244192E+0000
 -1.770912E+0000 -8.877721E-0002
  1.632351E+0000  6.114400E-0001
 -2.401277E+0000  3.852404E+0000
 -2.274136E+0000 -4.129756E+0000
  2.519590E+0000  1.125878E+0000
  1.967371E+0000  2.027819E-0001
 -2.988542E+0000 -2.698994E-0001
 -5.845245E-0001  1.867305E+0000
  3.282841E+0000 -3.410398E+0000
 -1.060256E+0000  4.848803E+0000
  1.366126E-0002  1.179756E+0000
 -2.213357E+0000 -1.108062E+0000
  3.537562E+0000 -3.427378E+0000
 -1.612758E-0001  1.342102E+0000
 -1.593629E+0000  8.466535E-0001
  1.434674E+0000  5.811501E-0001
  1.060314E+0000  1.477056E-0001
 -1.235592E+0000 -1.926272E-0001
 -1.691049E+0000 -2.888266E+0000
  2.422886E+0000 -2.572130E+0000
  1.131181E+0000  2.178720E+0000
 -2.577483E+0000  5.689995E-0001
  1.497972E+0000 -3.506992E+0000
 -1.192377E+0000  1.530320E+0000
  2.514149E+0000  2.240942E+0000
 -2.155942E+0000  1.502714E+0000
 -1.397688E+0000 -2.446831E+0000
  8.758068E-0001 -9.845528E-0001
  3.364909E+0000  2.441253E+0000
 -3.984357E+0000  4.296215E+0000
 -1.100221E+0000 -3.497414E+0000
  1.649099E+0000 -9.736463E-0001
  2.726033E+0000  2.534037E+0000
 -2.597279E+0000  5.092106E-0002
 -1.177080E+0000 -1.368380E+0000
  7.970679E-0001  1.502208E-0001
 -7.425293E-0002  4.312023E-0001
  4.402997E-0002  1.223328E+0000
 -1.059787E+0000 -5.415200E-0001
  1.037946E+0000 -1.698082E+0000
  6.762831E-0002  4.800609E-0001
  5.153616E-0001 -7.423629E-0001
 -1.200870E+0000 -1.067151E+0000
  2.065075E+0000 -2.612284E+0000
  6.696050E-0001 -8.877525E-0002
  1.397050E+0000  2.944012E+0000
 -2.788128E+0000  4.360923E-0001
 -2.620648E+0000 -5.949672E+0000
  4.105853E+0000  1.128813E-0001
  1.600603E+0000  5.645527E+0000
 -5.120013E+0000  5.648449E-0001
  2.116865E-0001 -5.105382E+0000
  3.718822E+0000 -1.050099E+0000
 -2.497166E-0001  6.198794E+0000
 -2.330585E+0000 -2.682126E-0001
 -4.505016E-0001 -5.183403E+0000
  3.675800E+0000  2.638485E+0000
  1.123593E-0001  1.810918E+0000
 -4.489197E+0000 -1.252452E+0000
  1.242572E+0000 -2.680957E+0000
 -8.809863E-0001  2.851008E-0001
  1.451324E+0000  1.236763E+0000
 -2.211061E+0000  2.821531E+0000
  1.722609E+0000 -9.840601E-0001
 -4.111802E-0001 -3.357240E-0001
  3.011634E+0000 -7.681835E-0001
 -2.242924E+0000  5.305052E+0000
 -1.557306E+0000  1.258489E+0000
 -2.856468E+0000 -2.288180E+0000
  2.852575E+0000 -5.742662E-0001
 -1.933556E+0000  3.597057E+0000
 -6.498539E-0001 -2.333765E+0000
  4.450657E-0002 -7.991820E-0001
  1.753352E+0000 -4.110215E-0001
  1.607056E+0000  2.590026E+0000
 -1.961368E-0001  2.295898E+0000
 -2.148096E+0000  1.292271E+0000
 -2.035438E+0000 -2.115454E+0000
 -4.297613E-0001 -5.766652E-0001
  1.071953E+0000 -6.782239E-0001
 -1.636068E+0000  1.538707E+0000
 -4.763488E-0001 -1.595117E+0000
 -1.274196E+0000 -6.351731E-0001
 -1.189931E+0000  2.664255E+0000
  5.110496E-0001  6.570505E-0001
 -2.682291E-0001 -1.239216E+0000
  1.798493E-0001  1.890608E+0000
 -3.715560E-0002  3.131535E-0001
 -7.111478E-0001 -1.287179E-0001
 -9.420422E-0001 -1.512294E+0000
  1.546457E+0000 -9.975717E-0001
  2.100723E+0000 -2.489349E-0001
  1.223416E+0000  2.269803E+0000
 -3.653332E+0000  5.765412E-0001
  1.002320E+0000 -1.651442E+0000
 -2.699990E-0001 -7.625661E-0001
 -1.692056E-0001  7.218361E-0001
  5.433696E-0002  1.203722E+0000
 -1.880879E+0000 -2.464040E-0001
  1.783583E+0000  5.640071E-0001
 -4.043564E-0001  1.933697E+0000
 -1.888369E+0000 -1.071785E+0000
  1.411177E+0000 -7.366249E-0001
 -4.820628E-0001 -3.143706E+0000
  2.766494E+0000 -8.494716E-0001
  3.528260E-0001  8.658974E-0001
  3.558292E-0001  7.728219E-0001
 -3.118311E+0000 -1.917163E+0000
  2.337249E+0000 -4.233142E+0000
  1.294964E+0000  1.423103E+0000
  1.259547E-0001  5.322265E+0000
 -3.724094E+0000 -8.784451E-0001
  3.150530E+0000 -5.135955E+0000
  4.143149E+0000  1.227544E+0000
 -2.425692E+0000  2.892415E+0000
 -4.672893E+0000 -2.787467E+0000
  3.390213E+0000 -2.548603E+0000
  3.586474E+0000  3.795976E+0000
 -3.486526E+0000  3.352246E+0000
 -1.879900E+0000 -3.568574E+0000
  1.033658E+0000 -6.011047E-0001
  2.094950E+0000  4.046433E+0000
 -4.957200E+0000  2.328583E+0000
 -1.898081E+0000 -4.290065E+0000
  2.898183E+0000 -3.471482E+0000
  2.532158E+0000  2.465702E+0000
 -1.559934E+0000  4.822352E+0000
 -2.747800E+0000 -4.484795E+0000
  2.625005E+0000 -1.188860E+0000
  2.299310E+0000  4.276523E+0000
 -3.025280E+0000  2.537968E+0000
 -1.477391E-0001 -3.457456E+0000
  3.525764E+0000  5.974172E-0002
  1.881018E-0001  3.338052E+0000
 -2.483006E+0000 -4.621571E-0001
 -7.633492E-0001 -4.924093E+0000
  2.368204E+0000 -1.471579E+0000
  2.327313E-0001  2.773774E+0000
 -3.667255E+0000  2.188183E+0000
 -1.084353E+0000 -3.028866E+0000
  4.349106E-0001 -8.917467E-0002
  4.703666E+0000  4.703786E+0000
 -7.305613E+0000  1.921293E+0000
 -1.254522E+0000 -1.478644E+0000
  5.552623E+0000 -1.097222E+0000
  6.649063E-0001  3.849150E+0000
 -1.760189E+0000  1.352326E+0000
 -2.289894E+0000 -2.991920E+0000
  2.447987E-0001 -2.129114E+0000
  2.516205E+0000  5.520571E+0000
 -1.475931E+0000  3.175737E+0000
 -4.336268E+0000 -2.675207E+0000
  3.231805E+0000 -1.445892E-0001
  2.906031E+0000  2.939613E+0000
 -3.928587E+0000  2.803099E+0000
 -1.824851E+0000 -1.346216E+0000
  2.096903E+0000  1.184817E-0001
 -2.701918E+0000 -4.869598E-0001
  2.942465E+0000 -1.015954E+0000
 -1.273532E+0000  2.775729E+0000
  1.371848E+0000 -3.733836E-0002
 -1.931983E+0000  2.869220E+0000
  1.694252E+0000 -1.655514E+0000
 -3.123676E-0001 -2.258195E+0000
  1.812376E+0000  3.542355E+0000
 -1.830010E+0000 -1.091708E+0000
 -2.942489E+0000  1.710598E+0000
  3.077862E+0000 -8.015354E-0001
 -3.269647E-0001  2.065855E+0000
  1.346994E-0001 -3.218792E+0000
  3.970261E-0001 -1.782530E+0000
 -7.831116E-0001 -1.004013E+0000
  7.389182E-0001  1.296243E+0000
 -7.815096E-0001 -7.229334E-0001
 -1.153336E+0000 -4.567791E-0002
  8.080276E-0002  9.587524E-0001
  3.441015E+0000 -9.697531E-0001
 -4.416238E+0000 -4.021638E-0001
  9.622046E-0001 -1.378396E+0000
 -1.035168E+0000  2.121570E-0001
  1.827276E+0000  1.532387E+0000
 -2.062736E+0000 -5.190264E-0001
 -5.597126E-0001 -1.332836E+0000
  5.163420E-0001 -3.627143E+0000
  2.047420E-0001  2.877583E+0000
  6.445478E-0001 -8.554639E-0001
 -2.457923E+0000 -1.406231E+0000
  1.677881E+0000 -1.368329E+0000
  2.892298E+0000  2.013825E+0000
 -4.935764E-0001  2.149950E+0000
  3.055798E-0001 -2.152978E+0000
  1.989562E+0000 -1.649030E+0000
 -3.289636E+0000  1.109977E+0000
  1.064641E+0000 -1.892475E-0001
  4.828621E-0001  1.934417E-0001
  2.449726E-0001  1.265474E+0000
  2.742831E+0000  3.297996E+0000
 -1.509194E+0000  9.109815E-0001
 -2.044435E+0000 -1.956682E+0000
  2.550003E+0000 -2.259335E-0003
  3.517577E-0001  3.012699E+0000
 -1.100593E+0000 -1.223639E+0000
 -2.607491E+0000 -3.505183E-0001
  2.677170E+0000 -1.087242E+0000
 -9.953986E-0001  2.900019E+0000
 -1.485876E+0000  7.163400E-0001
  1.053876E+0000 -2.104971E+0000
 -2.716616E-0001  3.092422E+0000
 -9.625300E-0001 -1.663258E-0001
  1.318395E+0000 -4.522810E-0001
 -4.157635E-0001 -1.611473E+0000
 -5.990731E-0001 -1.797126E+0000
  1.000512E+0000 -1.557957E+0000
  2.604366E-0001 -4.589843E-0001
  1.851136E-0002 -1.487675E+0000
 -1.315248E+0000  9.225905E-0002
  3.561386E-0001  5.128308E-0001
 -1.110455E+0000  3.248231E+0000
  2.641552E-0001 -3.457652E+0000
  2.947865E-0001  3.866653E+0000
  7.348515E-0001  9.613320E-0001
 -1.777101E+0000 -1.229142E+0000
  1.745986E+0000 -5.223673E-0001
 -9.792218E-0001  8.442986E-0002
  1.735396E+0000 -2.026263E+0000
  1.470440E+0000 -2.477924E-0001
 -1.889156E-0003 -8.439842E-0001
  1.699783E-0001 -2.019101E+0000
 -2.095876E-0001  1.301523E+0000
 -7.917179E-0001 -2.079718E+0000
 -2.418581E+0000  7.289489E-0001
  2.325552E+0000 -2.566434E+0000
 -1.065910E+0000  2.240379E+0000
  2.408880E+0000 -1.696765E+0000
 -3.181994E+0000 -4.287813E-0001
  1.762509E+0000 -5.675015E-0001
  7.627302E-0001 -1.291785E+0000
 -2.231862E+0000  3.438827E+0000
 -5.603830E-0001 -1.340763E+0000
  1.224548E+0000 -2.445322E+0000
 -2.983571E-0001  7.063939E-0001
  2.280009E-0001  2.130127E-0001
 -2.717227E+0000 -2.449657E+0000
  1.701473E+0000 -2.721938E+0000
  2.403961E+0000  1.363414E+0000
 -9.204896E-0001  1.212931E+0000
 -2.636107E+0000 -1.510974E+0000
  1.624660E+0000 -5.788929E-0001
  1.559554E-0001  1.146488E+0000
  3.870321E-0001  9.308306E-0001
 -2.634899E+0000 -1.428509E+0000
  1.861097E+0000 -1.391919E-0001
  4.023082E-0001  2.499849E+0000
 -8.541814E-0001  4.377364E-0001
 -1.171116E+0000 -1.979434E-0001
  3.944686E+0000 -7.116842E-0001
 -9.122640E-0002  2.981454E+0000
  8.561680E-0001  8.281094E-0001
 -3.340466E+0000 -7.892613E-0001
  3.455469E+0000  1.342736E+0000
 -5.453648E-0001  2.158765E+0000
 -2.357293E+0000 -7.269405E-0001
 -1.736111E-0001 -3.182267E+0000
 -6.931808E-0001 -1.152313E+0000
  2.915057E+0000  3.505913E+0000
 -2.245693E+0000  1.029325E+0000
 -1.604135E+0000  4.253186E-0001
  3.014996E+0000 -3.427141E-0001
 -7.026168E-0001  1.254177E-0001
 -5.680897E-0001  4.639144E-0002
  2.355910E-0001 -1.730554E+0000
 -1.700397E+0000  1.234938E+0000
 -2.274443E-0001 -3.159558E+0000
  3.945935E-0001  1.841969E-0001
 -2.375351E-0001  2.526857E+0000
 -2.079363E+0000  9.904753E-0001
  3.308450E+0000 -1.372586E+0000
 -1.206547E+0000  4.226012E+0000
  2.036714E+0000 -2.509998E+0000
 -9.402411E-0001 -3.760411E+0000
  2.400617E+0000  2.575539E+0000
  2.870166E-0001  2.444032E+0000
 -3.798850E+0000 -5.604341E-0001
  1.535450E+0000 -3.578545E+0000
  1.553030E+0000  9.955294E-0001
  5.364749E-0001  2.192971E+0000
 -2.775867E+0000 -1.627521E-0001
  1.600345E+0000 -2.408496E-0001
 -4.007043E-0001  2.173079E-0001
  1.471744E+0000 -6.507206E-0001
 -2.755406E+0000 -3.594934E+0000
  1.736320E+0000 -4.103771E-0001
 -8.397330E-0001  5.179096E-0001
  3.104977E+0000 -6.278007E-0001
 -2.813827E+0000  1.778144E+0000
 -1.810963E+0000 -3.434017E+0000
  2.769543E+0000 -5.396982E+0000
  2.004884E+0000 -6.147263E-0001
 -1.615589E+0000  4.451536E+0000
 -3.311992E+0000  8.540926E-0001
  5.300309E-0001 -2.384322E+0000
  4.238915E-0001 -2.573328E+0000
  3.250272E+0000  8.184663E-0001
 -1.988388E+0000  2.462011E-0001
 -2.761506E+0000 -8.828935E-0001
  9.363595E-0001 -3.615421E+0000
  2.312351E+0000  3.496942E-0001
 -2.551531E-0001  1.913708E+0000
 -1.839275E+0000 -3.381531E+0000
  2.794602E+0000 -9.063759E-0001
 -8.332345E-0002  3.240792E+0000
 -2.593359E+0000 -3.863831E+0000
 -8.074376E-0001 -2.274909E-0002
  2.661806E+0000  1.075057E+0000
  4.695600E-0003  1.647081E+0000
 -1.625188E+0000 -5.634940E-0001
  4.918583E-0001 -2.683852E+0000
  3.240065E+0000  2.406230E+0000
 -5.894401E-0001 -4.656490E-0001
 -2.240260E+0000  6.847705E-0001
  4.832863E-0002 -1.115147E+0000
  1.392196E+0000  6.141244E-0001
 -2.844632E-0001  1.651758E+0000
 -1.543985E+0000 -1.271960E+0000
  1.299197E+0000  4.643838E-0001
  2.467217E+0000 -1.066109E+0000
 -1.425013E+0000  2.286643E+0000
 -2.469796E+0000 -3.238042E+0000
  2.519180E+0000 -2.137875E+0000
  1.154071E+0000  3.251239E+0000
 -2.726086E+0000  1.885302E+0000
  5.589597E-0002 -4.112690E+0000
  3.204677E+0000 -7.403162E-0001
 -3.207215E-0001  3.980780E+0000
 -1.936242E+0000 -1.254252E+0000
 -6.493349E-0002 -1.713778E+0000
  1.498735E+0000 -1.073518E+0000
 -9.101835E-0001  3.398595E+0000
 -1.897939E+0000 -1.857310E+0000
 -1.035226E+0000 -2.713768E+0000
  3.101099E+0000  1.838986E+0000
  4.936686E-0002  3.239048E+0000
 -3.866558E+0000  1.001026E+0000
  1.228508E-0001  4.712273E-0002
  1.554303E+0000 -1.949180E+0000
  1.327262E-0001  7.040764E-0001
 -9.692099E-0001 -6.063346E-0001
 -2.802300E+0000 -1.108413E+0000
  4.310630E+0000 -3.219754E+0000
 -1.150457E+0000  2.135726E+0000
  4.787450E-0001  4.099723E+0000
 -1.854389E+0000 -1.521254E+0000
 -2.180083E+0000 -2.980439E+0000
  4.463951E+0000 -5.311898E+0000
  1.557331E+0000  4.006561E+0000
 -3.928579E+0000  1.712072E+0000
 -2.142672E-0001 -2.072944E+0000
  9.013311E-0001  1.190632E+0000
  1.713815E+0000 -7.328580E-0001
 -4.301970E+0000 -4.083465E-0001
  2.289162E+0000 -5.850963E+0000
  2.354501E+0000  3.243589E+0000
  5.378198E-0001 -1.039546E+0000
 -2.082075E+0000  6.679074E-0001
  9.185216E-0001  1.982866E+0000
 -1.719991E-0001  9.941535E-0001
 -1.258176E+0000  4.681794E-0001
 -2.626625E+0000 -3.102007E+0000
  2.513731E+0000 -1.055893E+0000
  1.420946E-0001  2.619935E+0000
 -3.154373E+0000  4.798169E+0000
  5.839182E-0001 -3.398450E+0000
 -1.981626E+0000 -1.459177E+0000
  3.659362E+0000  2.687228E+0000
 -6.414990E+0000  2.964556E+0000
 -1.370108E+0000 -5.073456E+0000
  5.242748E+0000 -4.308131E+0000
  2.113008E-0001  7.800704E+0000
 -2.001224E+0000  4.724624E+0000
 -4.383749E+0000 -4.954728E+0000
  3.898272E+0000 -2.966981E+0000
  4.051009E+0000  4.242250E+0000
 -5.016507E+0000  4.753925E+0000
 -5.273742E+0000 -6.122397E+0000
  6.723288E+0000 -4.741843E+0000
  2.983739E-0001  4.778042E+0000
 -2.365122E+0000  9.660635E-0001
 -2.966671E+0000 -4.577789E+0000
  3.574067E+0000 -4.766508E+0000
  1.308963E+0000  2.938166E+0000
 -3.275849E+0000  2.811402E+0000
 -2.467748E+0000 -1.588934E+0000
  8.427566E-0001 -2.231909E+0000
  1.350662E+0000  3.502583E+0000
 -2.098970E+0000 -7.590021E-0001
 -1.031553E+0000 -2.030045E+0000
  1.952928E+0000  2.465219E+0000
 -1.510209E+0000  2.281309E+0000
 -1.733666E+0000 -1.317574E+0000
  4.224712E+0000 -2.768716E+0000
  4.016177E-0002  4.874741E+0000
 -2.940914E-0001  1.735306E+0000
 -3.893371E+0000 -1.957100E+0000
  2.795134E+0000 -3.207678E+0000
  4.021221E+0000  4.833861E+0000
 -1.748992E+0000  3.423188E+0000
 -3.045036E+0000 -8.390559E-0002
 -1.883658E+0000 -4.941307E-0001
  2.929608E+0000  5.071361E-0001
  1.249633E+0000  1.469399E+0000
 -2.290181E+0000 -6.522726E-0001
  1.907852E+0000 -1.913887E+0000
  2.646020E-0001 -4.695814E-0001
 -9.570686E-0001  1.175798E+0000
  1.861007E+0000 -1.187341E+0000
 -3.858313E+0000  4.140259E+0000
  2.130179E+0000 -2.540243E+0000
 -2.686018E-0001 -1.942341E+0000
  1.724728E+0000  7.957551E-0001
 -9.782354E-0001  1.242391E+0000
 -2.583400E+0000 -2.226890E+0000
  2.175541E+0000 -3.032263E+0000
 -5.849471E-0001  4.461689E+0000
 -1.313978E+0000  9.818901E-0001
 -2.436391E+0000 -6.804456E-0001
  2.513942E+0000 -9.455830E-0001
 -3.855139E-0001 -2.384718E-0001
 -2.092879E+0000  2.581306E+0000
  8.584739E-0001  1.123833E-0001
 -3.323541E+0000  3.868474E-0001
  3.294864E+0000 -1.325457E+0000
  6.132621E-0001  4.255554E+0000
 -2.874491E+0000  9.112640E-0001
 -1.384392E+0000  9.377540E-0001
  2.010121E+0000 -2.410417E+0000
 -7.048739E-0001  1.762267E+0000
 -8.104883E-0001 -1.870171E+0000
 -1.598889E+0000 -2.523521E+0000
  2.831892E+0000 -3.022790E+0000
 -7.410448E-0001 -6.886497E-0001
  9.676805E-0001  2.289748E+0000
 -1.703368E+0000 -5.190311E-0002
  7.367253E-0002 -1.104172E-0001
  1.934296E+0000  1.283925E+0000
  5.568655E-0001  2.653697E+0000
 -1.829618E+0000  3.201043E-0001
 -7.748968E-0001 -8.936079E-0001
 -7.453923E-0002 -3.598863E-0001
  6.364877E-0001  1.138734E+0000
 -4.513273E-0001  1.872099E+0000
 -1.480474E+0000 -1.176070E+0000
  1.187341E+0000 -3.368774E+0000
 -6.104528E-0001  1.319004E+0000
 -1.160289E+0000  6.121239E-0001
 -5.136868E-0001  4.394209E-0001
 -2.103468E+0000 -3.755673E+0000
  2.943541E+0000 -6.106181E-0001
 -4.008801E-0001  4.268407E-0001
 -1.010379E+0000  3.155823E-0001
 -3.877248E-0001 -4.622592E-0001
  2.761550E+0000  1.442519E+0000
 -1.352091E+0000  4.968445E+0000
 -2.581155E+0000 -4.304000E-0001
 -9.538775E-0001 -2.488440E+0000
  1.637559E+0000 -3.978235E-0001
 -4.929947E-0001 -4.090143E-0001
 -9.904887E-0001  2.518978E-0001
 -1.995529E+0000 -1.894760E+0000
  2.074113E+0000 -2.256882E+0000
  2.217189E+0000  4.872386E-0001
 -2.159916E+0000 -8.175177E-0001
  5.620128E-0001 -1.248381E+0000
 -2.103303E+0000 -4.382236E-0001
 -1.238217E-0001  6.148797E-0002
  1.288686E+0000  8.657962E-0001
 -1.769247E+0000  1.906435E+0000
  9.757039E-0002 -2.204809E+0000
 -1.175932E+0000  2.126269E+0000
  1.166033E+0000 -9.803218E-0002
 -1.359214E+0000  1.944290E+0000
  2.679852E+0000 -2.408788E+0000
 -4.794401E-0001  3.344615E+0000
  1.081483E-0001  2.013872E+0000
 -1.123950E+0000 -8.817523E-0001
  7.554000E-0001  7.277103E-0001
 -2.149763E-0002  3.394670E+0000
 -1.021715E+0000 -2.039056E+0000
  3.668112E-0001 -3.222071E-0001
  1.621347E-0001  5.723982E-0002
 -9.113503E-0002  1.156271E-0002
  9.504767E-0001  1.650412E+0000
  1.021178E+0000 -9.007968E-0001
 -2.590460E+0000  5.392267E-0001
 -3.842494E-0001 -4.711075E+0000
  2.862320E+0000  8.554540E-0001
  3.884854E+0000  5.760293E+0000
 -3.580862E+0000  3.624224E+0000
 -1.331000E+0000 -3.091514E+0000
  3.251882E+0000  1.311937E+0000
  2.042579E+0000  5.066507E+0000
 -4.999287E+0000 -3.585321E+0000
  2.337573E+0000 -3.664596E+0000
  4.469297E+0000  1.723580E+0000
 -2.503954E+0000  5.266082E+0000
 -8.925592E-0001  2.890681E-0001
  6.241054E-0001 -5.885344E-0001
  7.327680E-0001  2.065798E+0000
 -2.026734E+0000  1.530135E+0000
 -1.670032E+0000 -1.169288E+0000
  1.757023E+0000 -3.779904E-0001
  2.557013E+0000  1.738287E+0000
 -8.803189E-0001 -5.020319E-0001
 -2.745901E+0000 -3.632868E+0000
  1.715854E+0000 -1.416390E+0000
  2.228986E+0000  1.716406E+0000
 -7.534485E-0001  1.915361E+0000
 -6.313424E-0001 -3.010828E-0001
 -1.226940E+0000 -4.628828E+0000
  3.336495E+0000 -1.344283E+0000
  1.327318E+0000  1.869211E+0000
 -1.589859E+0000  3.696445E+0000
 -1.391185E+0000 -2.391745E+0000
  7.041167E-0001 -1.323250E-0001
  2.040772E+0000  1.936887E+0000
 -1.257562E+0000  1.725491E+0000
  2.152622E+0000 -3.421450E+0000
 -9.357162E-0001 -7.581795E-0001
  5.593612E+0000 -9.359996E-0002
 -3.684317E+0000  3.277426E+0000
 -2.829145E-0001 -2.867907E+0000
 -5.290079E-0001 -3.129035E+0000
  1.083505E+0000  3.807533E+0000
 -3.371550E+0000  3.422220E-0001
 -3.874128E+0000 -3.925221E+0000
  4.715223E+0000 -3.559896E+0000
  7.114786E-0002  5.300294E+0000
 -9.046624E-0001 -8.053761E-0001
 -1.083182E+0000  6.697710E-0001
  1.647781E+0000 -1.694904E+0000
 -7.514264E-0001  2.015517E+0000
 -7.634873E-0002 -7.428795E-0001
 -2.310789E+0000 -4.588056E-0002
  2.010564E+0000 -5.160728E-0001
 -1.772691E-0001  3.000755E+0000
  1.517344E+0000 -2.063345E+0000
 -4.110516E+0000 -2.433127E-0001
  3.379041E+0000 -2.499219E+0000
 -1.683975E+0000  4.073498E+0000
 -8.237727E-0001  4.206833E+0000
 -1.480126E+0000 -2.641082E+0000
  1.365017E+0000  2.413813E-0001
  1.167216E+0000 -1.612155E+0000
  8.927241E-0002  3.413583E+0000
 -2.937827E+0000 -1.189359E+0000
  1.892052E+0000  5.912126E-0001
  1.487437E-0001 -5.088063E-0001
 -1.217012E+0000 -1.038236E+0000
  2.481167E+0000 -2.236310E+0000
  6.393267E-0001  2.236342E+0000
  9.599849E-0001 -6.758793E-0002
  3.258412E-0002  1.725176E+0000
 -7.151684E-0001  3.181065E+0000
  4.609825E-0001 -1.567068E+0000
 -1.700353E+0000  9.371224E-0001
 -8.467068E-0001  2.572732E+0000
  6.289532E-0001 -8.081812E-0001
  1.067633E+0000 -2.035079E+0000
  1.571985E+0000  3.281953E+0000
 -1.651562E+0000  3.123541E+0000
 -3.386985E+0000 -2.073311E+0000
  3.617073E-0001 -2.569217E+0000
  2.391255E+0000  1.924982E+0000
 -1.036780E+0000  3.239848E+0000
 -3.063349E+0000 -5.811971E-0001
 -3.077535E+0000 -4.361247E+0000
  3.641220E+0000 -1.414218E-0001
 -7.541978E-0001  4.056313E+0000
 -1.799402E+0000  1.551897E+0000
 -2.786909E+0000 -4.299223E+0000
  3.588200E+0000 -3.368875E+0000
  9.315649E-0001  3.716169E+0000
 -3.009329E+0000  1.081606E+0000
 -4.644710E-0001 -3.263025E+0000
  2.907626E-0001 -3.108536E+0000
  9.375320E-0001 -1.382056E+0000
 -1.016074E+0000  5.477175E-0001
 -4.539888E-0001 -8.995478E-0001
  6.980025E-0002  1.444275E-0001
  2.208479E+0000  2.742057E+0000
 -2.494991E+0000  4.297232E+0000
 -3.190774E+0000 -1.514883E+0000
  1.377972E+0000  2.483138E+0000
  7.102341E-0002  2.797046E+0000
 -9.998316E-0001 -9.827272E-0001
  1.838337E-0001  1.122318E+0000
 -6.600167E-0001  2.421213E+0000
 -1.190760E+0000  1.617635E+0000
  5.342292E-0001 -9.738155E-0001
  1.236231E+0000  2.218527E+0000
 -2.400932E+0000  1.738179E+0000
  1.068224E+0000  1.811992E-0001
  2.574624E-0001 -1.062351E+0000
  8.367594E-0001  1.614554E+0000
  1.510438E-0001  3.900885E+0000
 -3.326924E+0000  4.427259E-0001
  2.887628E-0001 -1.327436E+0000
  2.529850E+0000  5.614475E-0001
 -4.026201E-0002  3.660513E+0000
 -2.267361E-0003  1.057190E+0000
 -5.466527E-0001 -2.866626E+0000
  1.272953E+0000  3.348960E+0000
  1.120144E+0000  2.524542E+0000
 -1.830613E+0000 -2.690176E+0000
 -2.976972E+0000 -2.954708E+0000
  4.133904E+0000 -1.879019E+0000
  7.610995E-0001  4.976896E+0000
 -2.251489E+0000  1.645892E-0001
 -2.544754E+0000 -8.556135E-0001
  2.128282E+0000 -3.693391E+0000
  1.230900E+0000  2.628502E+0000
 -1.132551E+0000  4.021236E+0000
  3.217724E-0001 -9.582981E-0001
  1.491465E+0000 -7.321843E-0001
 -9.240575E-0001  2.717855E+0000
 -1.451734E+0000 -1.619608E+0000
  1.053702E+0000 -2.152403E+0000
  1.732992E+0000  1.149206E+0000
 -4.728483E-0001 -2.804828E+0000
 -1.790373E+0000 -1.379451E+0000
  2.320879E+0000 -4.732307E-0001
  2.297477E+0000  1.619171E+0000
 -2.025456E+0000  4.357908E+0000
 -1.560312E+0000 -2.880014E+0000
 -5.889216E-0001 -3.413203E+0000
  3.952707E+0000  1.525632E+0000
 -2.536161E+0000  1.821662E+0000
  3.202762E-0001 -7.808456E-0002
 -8.212252E-0001  4.735036E-0001
  2.124965E+0000 -1.217917E-0001
 -2.085345E+0000  1.081433E+0000
 -1.914984E+0000 -1.839530E+0000
  7.392299E-0001 -1.198699E+0000
  2.524116E+0000  6.015423E-0001
 -1.000081E-0002  2.054600E+0000
 -2.953559E+0000  8.032307E-0001
  1.666772E+0000 -2.093284E+0000
 -8.015098E-0001  2.258152E+0000
  7.546965E-0001  1.400691E+0000
 -1.081297E-0001  8.551629E-0001
  1.519657E-0001 -3.630095E-0001
  8.140244E-0001  7.955531E-0001
  5.837606E-0001  4.845474E-0001
 -2.249809E+0000  1.663759E+0000
  1.175436E+0000 -1.310231E+0000
 -8.118213E-0001  1.606290E-0001
  1.007415E+0000  7.919623E-0001
  2.363914E+0000  1.687675E-0001
 -1.558928E+0000 -1.208833E-0001
  3.034222E-0001 -3.093360E+0000
 -2.084862E+0000  2.810812E+0000
  9.511644E-0001 -1.220857E+0000
 -1.468602E+0000 -1.279006E+0000
 -4.691167E-0001  1.024962E+0000
  8.831053E-0001  4.027888E-0001
 -1.290493E+0000  1.009005E+0000
  2.899251E-0001 -6.109739E-0001
 -5.836601E-0001 -5.376508E-0001
  1.750051E+0000  9.666214E-0002
 -1.991292E+0000  2.016414E+0000
  5.167456E-0001  6.964505E-0001
 -2.384441E-0001 -2.179433E-0001
  2.413555E+0000 -2.142888E-0002
  1.161739E+0000 -3.354720E-0002
 -2.219864E+0000 -4.114293E-0001
  5.176256E-0001 -4.189509E+0000
  9.258987E-0001  5.318437E-0001
  1.166994E+0000 -8.768851E-0001
 -1.421696E+0000  1.855480E+0000
  3.292360E+0000 -1.216807E-0001
 -1.133109E+0000 -2.537274E+0000
  2.266074E+0000  5.645930E-0001
 -3.329041E+0000  2.784520E-0002
  1.178294E+0000 -5.441166E+0000
 -1.334194E+0000  1.045925E+0000
  2.173024E+0000  3.107076E+0000
 -1.123947E+0000  9.217865E-0001
 -1.797498E+0000 -5.485711E-0001
  2.138461E-0001 -1.058688E+0000
 -1.792298E-0001 -1.157996E+0000
  1.301208E+0000  1.988352E+0000
  8.104439E-0001 -1.587276E+0000
 -3.637756E+0000 -8.171295E-0001
  1.785863E+0000 -2.418209E+0000
  7.446455E-0001  4.279444E+0000
 -1.708947E+0000  3.694994E+0000
 -3.279940E+0000 -3.249959E+0000
  3.439116E+0000 -4.662177E+0000
  2.832063E+0000  3.228381E+0000
 -1.716021E+0000  3.639935E+0000
 -1.270832E+0000 -2.210493E+0000
  2.298183E-0001 -1.259764E+0000
 -2.593087E+0000  2.668760E+0000
  8.435072E-0001  1.243033E+0000
 -1.923789E+0000 -1.320320E+0000
  2.613725E+0000 -1.824428E+0000
  2.254054E+0000  6.182380E-0001
 -7.126514E-0001  3.136812E+0000
 -1.686170E+0000 -3.515603E+0000
  2.378864E+0000 -9.710626E-0001
  2.056015E+0000  4.609346E+0000
 -3.563299E+0000  4.190572E+0000
 -2.180090E+0000 -6.337185E+0000
  2.783096E+0000 -3.221841E+0000
  2.409770E+0000  3.527871E+0000
 -2.413014E+0000  2.505462E+0000
 -4.099726E+0000 -4.031614E+0000
  3.213536E+0000 -2.775802E+0000
  2.224390E+0000  2.661228E+0000
  1.028350E+0000  6.034208E+0000
 -2.415635E+0000 -4.679985E-0001
 -2.003207E+0000 -2.258699E+0000
  4.859230E+0000 -1.092170E+0000
  7.250070E-0001  4.130048E+0000
 -2.939906E+0000  8.256198E-0001
  1.137904E+0000 -2.970608E+0000
  4.972998E-0001 -1.910009E+0000
 -9.348754E-0001  1.831969E+0000
 -1.281737E+0000 -1.799928E+0000
 -8.502224E-0001 -2.585233E+0000
  2.163099E+0000 -3.841891E-0001
  1.175929E+0000  1.690797E+0000
 -2.164410E+0000  1.371536E+0000
 -3.981596E-0001 -1.872749E+0000
  2.676520E+0000 -2.895797E+0000
 -1.879901E+0000  4.584126E+0000
 -1.619940E+0000  6.249588E-0001
 -2.147884E+0000 -3.787603E+0000
  3.598115E+0000  3.089004E-0001
 -4.925111E-0001  1.899622E+0000
 -9.478991E-0001  8.919624E-0001
 -2.271119E+0000 -1.587121E+0000
  1.308229E+0000 -2.199043E+0000
  7.206842E-0001  6.869945E-0001
  9.350799E-0001 -1.227411E+0000
 -2.421913E+0000 -1.071659E+0000
  2.299093E+0000 -3.416060E+0000
  2.132476E+0000  2.418316E+0000
 -1.699728E+0000  3.604208E-0001
 -1.128689E+0000 -5.351381E-0002
  3.320307E+0000 -1.890175E+0000
  4.295644E-0001 -1.782967E+0000
 -2.242774E+0000  1.583922E-0001
  1.184521E+0000 -1.991842E+0000
  2.901759E-0001 -1.908136E+0000
  1.531101E+0000 -5.337535E-0001
 -9.615603E-0002 -3.649415E-0001
 -1.117887E+0000 -9.411839E-0001
 -1.314944E+0000 -1.038640E+0000
  4.023490E+0000  1.128353E+0000
 -2.516379E+0000  2.524356E+0000
  1.262958E+0000 -1.540033E+0000
 -1.265732E-0002 -2.890099E-0001
  1.564260E+0000 -6.505191E-0001
 -1.435233E+0000  9.246934E-0001
  1.617139E+0000 -1.227973E+0000
 -3.151211E-0001 -2.118323E+0000
  1.008724E+0000 -1.071037E+0000
 -7.231801E-0001 -6.679091E-0002
  1.152419E-0001  8.791676E-0001
  9.434190E-0002  2.670689E+0000
 -1.544004E+0000 -1.392477E+0000
 -1.383443E+0000 -1.059088E+0000
  2.759581E+0000 -9.926406E-0001
 -3.433849E+0000 -6.883405E-0001
  5.991972E-0001 -2.142766E+0000
 -1.147416E+0000  7.582838E-0001
 -7.015754E-0001  1.919983E+0000
 -2.461677E-0001  5.973667E-0002
 -6.570568E-0001  9.527938E-0002
  1.438192E-0001 -1.627900E+0000
  1.439643E+0000 -1.496257E+0000
  8.058083E-0001  2.692477E+0000
 -2.276897E+0000  1.362844E+0000
 -1.895695E-0001 -4.029113E-0001
  1.789396E+0000 -5.863232E+0000
 -1.598612E+0000  2.143578E+0000
  7.484879E-0001  2.895690E+0000
 -1.598565E+0000 -5.744178E-0003
 -8.715470E-0002 -3.456235E+0000
  2.080569E+0000  9.397611E-0001
 -2.197510E-0001  4.248237E+0000
 -2.101265E+0000 -1.532338E+0000
 -7.735094E-0002 -3.954256E+0000
  2.681247E+0000  1.759627E+0000
 -4.628970E-0001  1.248813E+0000
 -4.429685E+0000 -3.434183E-0001
  3.525763E+0000 -2.072964E+0000
  1.451385E+0000  1.301885E+0000
 -1.650438E+0000  4.079011E-0001
 -1.820750E+0000 -3.203627E+0000
  1.660463E+0000 -5.852775E-0001
  2.023677E+0000  1.508386E+0000
 -4.778414E+0000  2.912406E+0000
  1.016700E+0000  4.138399E-0001
 -9.400251E-0001 -2.001395E-0001
 -1.089485E+0000 -2.570595E-0001
  2.594521E-0001  1.081708E+0000
 -2.749441E-0001 -1.246308E+0000
  1.197439E+0000 -2.473585E+0000
  1.596833E+0000  3.129090E+0000
 -2.840338E+0000 -5.248178E-0001
  1.210994E-0001 -2.692054E+0000
  7.086151E-0001  1.008448E+0000
  2.348423E+0000 -2.351505E-0001
 -3.209672E+0000  2.781362E+0000
  2.890726E+0000 -1.257267E+0000
  2.528326E-0001  1.118622E+0000
 -5.098564E-0001 -1.117363E+0000
 -1.653571E-0001 -1.393049E+0000
 -4.542454E-0002 -4.774625E-0001
 -4.369472E-0001  8.065479E-0001
 -2.954538E-0001 -6.762665E-0001
  2.112019E+0000 -2.120849E+0000
  8.998876E-0001  1.494405E+0000
 -1.226278E+0000 -1.478328E+0000
 -8.022510E-0001 -8.369796E-0001
  2.286585E+0000 -6.661107E-0001
 -1.802159E-0001  2.301840E+0000
 -1.957144E+0000 -1.922897E+0000
 -4.046237E+0000 -3.347927E+0000
  2.904474E+0000 -2.739335E+0000
  1.043052E+0000  4.776158E+0000
 -2.326377E+0000  3.567702E+0000
 -1.327862E+0000 -2.732655E+0000
  1.013752E+0000 -2.011343E+0000
  1.064834E+0000  2.755067E+0000
 -2.227553E-0001  4.181009E+0000
 -2.227460E+0000  4.475670E-0001
  1.298974E+0000 -3.754853E+0000
  2.616658E+0000 -3.215362E+0000
  9.013603E-0001  2.289491E+0000
 -1.807974E+0000 -6.699695E-0001
  1.734678E-0001  2.960764E-0001
  1.788655E+0000  3.711342E-0001
 -5.565333E-0001  9.860138E-0001
 -1.387276E+0000 -2.568089E+0000
  8.664010E-0001  1.166771E+0000
  1.672202E+0000  3.706645E+0000
 -1.041288E+0000  4.169763E+0000
 -4.124019E+0000  1.269865E+0000
  2.264480E+0000 -1.384722E+0000
 -1.149567E+0000  1.790449E+0000
 -1.606682E+0000  1.773796E+0000
  2.443142E+0000 -1.953281E+0000
 -2.621072E+0000 -2.349199E-0001
  2.991405E+0000  8.063492E-0001
 -4.066781E+0000  2.456547E+0000
 -5.698333E-0001 -2.615273E+0000
  2.909926E+0000 -9.745212E-0002
 -5.238831E-0001  1.040866E+0000
 -4.364016E-0001  1.810272E+0000
 -2.276481E+0000 -6.343213E-0001
  2.710759E+0000 -2.214306E+0000
  1.020863E+0000  1.580628E+0000
 -1.072573E+0000 -9.369624E-0001
 -5.544123E-0001 -2.165276E+0000
  1.728394E+0000 -1.355330E-0001
 -3.021316E-0001  2.687833E+0000
 -1.216313E+0000  6.504583E-0001
 -1.270924E+0000 -4.535477E-0001
  3.869895E-0001 -9.416651E-0002
  1.763388E+0000 -1.053855E-0001
  1.454538E+0000  1.513157E+0000
 -3.273056E+0000 -3.357534E+0000
  2.058170E+0000 -1.387414E+0000
  4.508488E-0001 -7.903582E-0001
 -1.498462E+0000 -5.710773E-0001
  3.240250E+0000 -1.776781E+0000
 -1.888326E+0000 -1.050120E+0000
  1.052031E+0000 -3.274605E-0001
  1.770335E+0000 -1.884048E+0000
 -1.718414E+0000  2.393335E+0000
  1.643201E+0000  2.685347E+0000
 -1.851957E+0000  1.928500E+0000
 -7.066553E-0001 -1.168717E+0000
  2.228092E+0000  1.598274E+0000
  2.437362E-0001  2.437573E+0000
 -1.863103E+0000 -1.171130E+0000
  3.653657E-0001 -6.180081E-0001
  1.346446E+0000 -1.419009E-0001
  1.888604E+0000 -2.998335E-0001
 -3.008049E+0000  6.100485E-0002
  7.727420E-0001 -2.986699E+0000
  8.950243E-0001  3.375639E-0002
  6.438295E-0001  1.285992E+0000
  2.059272E-0001  4.792405E-0001
 -5.443170E-0001  9.399197E-0001
  4.966400E-0001 -2.844766E-0001
  1.061261E+0000  1.233090E+0000
 -2.260383E-0001  1.569284E+0000
 -4.027711E+0000  2.072554E+0000
  1.776833E+0000 -3.894069E-0001
  1.472378E+0000 -5.130653E-0001
  2.392749E-0001  8.063490E-0001
  5.077449E-0001 -4.433635E-0001
  3.060199E-0001  9.835218E-0001
 -2.515391E+0000  2.162943E+0000
  5.585805E-0001 -2.919402E+0000
 -1.995472E-0001 -1.398466E+0000
  2.271661E-0002 -8.986828E-0001
  4.085843E-0001  8.593533E-0001
  4.804132E-0001  2.397372E-0001
 -1.687668E+0000  2.776379E-0001
  1.198154E+0000  4.624072E-0001
  1.269959E+0000  6.819293E-0001
 -7.229550E-0001 -3.831273E-0001
  8.065215E-0001 -2.704729E+0000
  6.155155E-0001 -1.997438E+0000
  7.335501E-0001 -2.520356E+0000
  4.023420E-0001 -1.865925E+0000
  1.294627E+0000  2.051626E+0000
  3.409050E-0001 -2.761985E-0001
 -2.954684E-0001  6.856911E-0001
  1.469457E+0000 -1.185216E-0001
 -1.091038E+0000 -4.812508E-0001
 -9.943211E-0001 -2.678488E+0000
  3.360164E+0000  7.043713E-0001
 -4.769676E-0001  7.066924E-0001
 -1.135212E+0000 -1.520721E+0000
 -6.035164E-0001  1.471193E+0000
  1.476882E+0000 -1.461574E+0000
 -9.296639E-0002  2.104046E+0000
 -1.232538E+0000  2.066654E+0000
 -1.000529E+0000 -7.976041E-0001
  4.243252E+0000 -1.427345E+0000
 -5.097236E-0001  2.507356E+0000
 -1.659656E-0001  9.370719E-0001
 -2.599570E+0000 -2.244531E+0000
  5.112235E-0002 -1.027500E+0000
  2.497720E+0000 -6.303070E-0003
 -3.133792E+0000  1.393128E+0000
 -1.519399E+0000  2.611587E+0000
  1.961897E+0000  1.146819E-0001
 -2.223915E+0000  3.379706E+0000
  4.935730E-0001 -2.732864E+0000
 -2.722738E-0001 -4.322350E-0001
  9.030208E-0001 -9.835619E-0001
  9.597809E-0001  1.951908E-0001
 -9.636658E-0001  8.388378E-0001
  6.807982E-0001 -1.765078E+0000
  4.208669E-0002 -1.429838E+0000
 -1.771322E+0000  1.653841E+0000
  2.983470E-0001  1.582940E-0001
 -4.411902E-0001  9.875928E-0001
 -4.864931E-0001 -3.877888E-0001
 -6.397401E-0001  2.387378E-0001
  1.751341E+0000 -5.982240E-0001
  4.965716E-0001  8.272292E-0001
 -1.462059E-0001 -1.392033E-0001
  1.930544E-0002 -2.016386E+0000
 -4.451709E-0001 -2.303726E+0000
  1.728662E+0000  1.515571E+0000
 -1.615209E+0000  2.016606E+0000
 -3.214189E+0000  7.857421E-0001
  1.910128E+0000 -8.301417E-0001
  1.695912E+0000  1.094112E+0000
 -2.318295E+0000  2.384345E+0000
  1.638627E+0000 -2.793821E+0000
 -1.315481E+0000 -1.724718E+0000
  1.767693E+0000 -8.185881E-0001
 -6.497458E-0001  4.384655E+0000
 -1.979443E-0001  1.952038E+0000
 -2.778852E+0000 -1.124577E+0000
  1.014573E+0000 -6.856829E-0001
  1.531055E+0000 -1.392126E+0000
  4.835880E-0001  1.517533E+0000
  2.961039E+0000 -1.839852E+0000
 -1.089952E+0000  1.519906E+0000
  1.135664E-0001  5.215482E-0001
  3.009390E+0000  3.250248E+0000
 -2.980622E+0000  4.607175E+0000
 -9.648685E-0002 -5.625752E+0000
  2.807993E+0000 -1.007313E+0000
  1.649260E+0000  2.404590E+0000
 -5.125938E+0000  1.190302E+0000
  1.394099E+0000 -3.081218E+0000
  2.002561E+0000  1.941270E+0000
  5.497399E-0001  2.057606E+0000
 -2.859746E+0000  2.400116E+0000
 -6.275359E-0001 -6.230068E+0000
  1.078419E+0000  1.502096E+0000
 -2.539219E-0001  4.224195E+0000
 -5.897583E+0000 -1.612982E+0000
  1.143090E+0000 -3.917289E+0000
  2.976656E+0000  3.633475E+0000
  6.190874E-0001  1.239336E+0000
 -1.978183E+0000  2.423696E+0000
 -6.670066E-0001 -6.489022E-0001
 -3.581579E-0001 -1.010847E+0000
  1.671351E+0000  2.948655E+0000
 -1.229496E+0000  2.751867E+0000
 -2.032586E+0000 -6.652942E-0001
  9.855467E-0001 -2.275265E+0000
 -6.476751E-0001  1.851580E+0000
  1.328730E+0000 -7.497892E-0001
 -1.477733E+0000  5.446859E-0001
 -6.593603E-0001  1.979853E+0000
  2.805020E+0000  6.405698E-0001
 -2.098582E+0000  3.511299E+0000
 -1.288013E+0000 -1.443844E+0000
 -4.462204E-0001 -7.414470E-0001
  1.239997E+0000 -1.306885E+0000
 -3.702169E-0001  5.650193E-0001
  2.013832E+0000 -1.851456E+0000
 -1.485566E+0000  1.649735E+0000
  1.483285E+0000 -1.655542E+0000
 -1.041632E+0000 -5.519150E-0001
 -9.947741E-0001  8.472564E-0002
  1.244711E-0001 -1.975150E+0000
 -5.143510E-0001 -2.987761E-0001
 -1.220818E-0001  1.878110E-0001
  7.430757E-0001  1.399819E+0000
 -1.324898E+0000 -8.474420E-0001
  1.931376E+0000 -1.048768E+0000
  1.209940E+0000  3.466497E+0000
 -2.300337E+0000 -4.029794E-0001
 -1.130602E+0000 -3.506709E+0000
  2.929169E+0000 -1.776193E-0001
  1.368767E+0000  2.722343E+0000
 -1.177293E+0000 -5.453170E-0001
 -2.579913E+0000 -2.178341E+0000
  3.880080E+0000  1.158345E+0000
 -5.866517E-0001  7.821098E-0002
  1.933013E+0000  1.502616E+0000
 -4.385798E-0001  3.115836E+0000
 -2.445978E+0000  2.493128E+0000
  1.548804E+0000 -1.600594E+0000
 -1.580332E+0000 -2.105365E+0000
 -3.508959E-0001  1.449548E+0000
  3.207197E+0000 -1.079645E+0000
 -3.288255E-0001  1.985959E+0000
 -1.162277E+0000  6.461588E-0001
 -6.883164E-0001 -2.996561E+0000
  1.346540E+0000  1.277841E+0000
  9.272892E-0002  1.579576E+0000
 -4.694006E-0001 -1.637567E+0000
 -1.576555E+0000 -1.704425E+0000
  1.090947E+0000 -5.393924E-0001
  1.901191E+0000  1.192271E+0000
 -1.030578E+0000  2.709201E+0000
 -2.774302E-0001 -2.619171E+0000
 -7.747727E-0001 -8.669920E-0001
  2.039427E+0000  3.724016E+0000
 -7.500969E-0001  6.107312E-0001
 -1.685327E+0000 -1.656655E+0000
  1.192709E-0001 -1.000044E+0000
  3.006770E+0000  1.872761E+0000
 -3.507097E-0001  3.332812E+0000
 -3.303622E+0000 -1.096969E-0001
  2.287798E+0000 -6.265362E+0000
  2.074933E+0000  1.797587E-0001
  5.674001E-0001  3.019405E+0000
 -1.061414E+0000  3.115348E+0000
 -3.610015E+0000 -9.665819E-0001
  1.170550E+0000 -4.245046E+0000
  5.000190E+0000  1.121141E+0000
 -1.101592E+0000  4.255883E+0000
 -1.550110E+0000 -1.030485E+0000
  7.682994E-0001 -2.392589E+0000
  1.431273E+0000 -1.087084E+0000
  7.848596E-0001  2.461067E+0000
 -1.970302E+0000  3.424061E+0000
 -1.069411E+0000 -3.507868E+0000
 -5.390227E-0001  4.556826E-0001
  3.071451E+0000  5.634621E-0001
 -1.602723E+0000 -3.921640E-0001
 -2.829130E+0000 -8.947931E-0001
  1.635177E+0000 -4.807985E-0001
  2.776542E+0000  9.110015E-0001
 -5.331839E-0001  2.538477E+0000
 -2.550377E+0000 -2.151710E+0000
 -1.595108E+0000 -5.409956E-0001
  3.487815E+0000 -5.983739E+0000
 -3.074975E-0001  5.498779E+0000
 -1.029325E-0001  1.375265E+0000
 -2.972699E+0000 -2.714728E+0000
  3.407249E+0000 -4.518981E+0000
  1.022790E+0000  2.595382E-0001
  1.352809E+0000 -2.198946E-0001
 -3.218057E+0000 -5.513017E-0001
  2.658315E+0000 -2.521587E+0000
  3.292874E-0001  4.173075E+0000
 -4.119390E-0001  3.579880E+0000
 -3.218419E+0000 -1.214086E+0000
  1.376385E+0000 -3.806476E+0000
  3.107329E+0000  1.145168E+0000
  1.505217E+0000  1.435762E+0000
 -2.589416E+0000  7.223724E-0001
  1.850314E+0000 -3.619169E+0000
  3.201663E+0000  1.063272E+0000
 -1.099894E+0000  2.900348E+0000
 -4.674215E-0001 -2.530316E+0000
  2.229284E+0000 -3.036075E+0000
 -4.366510E-0001  2.773049E+0000
 -2.038511E+0000  2.274225E+0000
 -4.878257E-0001 -1.049033E+0000
  6.180006E-0001 -2.701957E+0000
  8.398096E-0001  1.772694E+0000
  5.548702E-0001  2.102107E+0000
 -1.670121E+0000 -2.022880E+0000
  1.553066E+0000 -3.816128E+0000
  2.180190E+0000  3.278812E+0000
 -9.526798E-0001  4.026390E+0000
 -1.336646E+0000 -2.108625E+0000
  2.050346E+0000  5.327008E-0001
 -5.183156E-0001  5.979269E+0000
 -1.548436E+0000  5.331201E-0002
 -1.424543E+0000 -3.685542E+0000
  2.819520E+0000 -1.734916E+0000
  3.767977E-0001  3.011253E-0001
 -2.716304E+0000  8.332139E-0001
  2.189943E+0000 -2.413724E+0000
 -1.185405E+0000  3.454328E-0001
  9.145568E-0001  2.744323E+0000
 -1.425110E+0000  2.682844E+0000
 -1.151681E+0000 -5.984393E-0001
  7.052124E-0001 -3.141825E+0000
  1.264383E+0000 -9.065245E-0001
  6.110466E-0001  3.269229E+0000
 -1.290336E+0000  1.374766E+0000
 -4.688754E-0001 -1.137313E-0001
 -5.950705E-0001  3.617358E+0000
  4.204366E-0001 -2.945145E+0000
 -1.801190E+0000  3.232985E+0000
  2.741245E+0000  3.712651E-0001
 -1.791627E+0000  1.354829E+0000
  2.343740E-0001  3.724047E+0000
  6.107137E-0001  1.267761E+0000
 -3.322909E+0000 -2.176548E-0001
  1.395787E+0000  8.578747E-0001
  2.860629E+0000 -2.765047E-0001
 -1.628359E+0000  3.929875E+0000
 -1.080776E+0000 -4.427837E+0000
  2.784402E+0000 -3.054808E+0000
  1.120230E+0000  3.709842E+0000
 -2.784549E+0000 -4.109947E-0001
  1.633748E+0000 -3.437867E+0000
  4.196083E+0000 -3.266080E-0001
  6.094826E-0002 -3.348424E-0001
 -2.215526E+0000  4.595885E-0003
  1.811115E+0000 -3.713782E+0000
 -7.486986E-0002 -4.595278E-0001
  7.357692E-0001  8.477804E-0001
 -1.505559E+0000 -2.319794E+0000
 -1.477193E+0000 -4.596097E+0000
  4.028556E+0000  5.043181E-0001
 -3.502977E+0000  6.090076E+0000
 -3.723500E+0000  2.488464E+0000
  1.290616E+0000 -5.956490E-0001
  2.452201E+0000  1.041102E+0000
 -3.257465E-0001  5.460851E+0000
 -1.493895E+0000 -2.560093E+0000
 -7.139544E-0001 -3.583174E+0000
  4.417542E+0000  8.863413E-0001
 -1.285687E+0000  4.176851E+0000
 -3.016409E+0000  6.485783E-0001
 -9.042045E-0001 -2.044654E+0000
  4.724137E+0000  1.070095E+0000
 -2.573108E+0000  1.980305E+0000
 -1.297969E+0000 -3.115588E-0002
  9.786089E-0001 -1.731813E+0000
  1.352928E+0000  2.784924E+0000
 -1.213566E+0000 -8.904594E-0001
 -1.081160E-0002 -3.102003E+0000
 -1.814418E+0000 -7.662608E-0001
  1.588376E+0000  1.565420E+0000
 -2.984532E+0000  1.615587E+0000
 -9.682422E-0001 -3.975947E+0000
  3.937833E+0000 -1.810403E+0000
  1.284359E-0001  4.254697E+0000
 -2.351623E+0000  3.390082E+0000
 -2.162140E+0000 -2.961567E+0000
  2.522043E+0000  1.605149E-0001
 -1.610162E+0000  2.066994E+0000
 -2.305557E+0000  1.651892E-0001
 -3.059476E+0000 -2.571119E+0000
  3.997364E+0000 -4.176244E+0000
  2.999254E+0000  4.441644E+0000
 -4.547837E+0000  4.402903E+0000
 -3.981619E-0001 -4.908915E+0000
  1.365889E+0000 -2.909207E+0000
  3.579437E+0000  3.930013E+0000
 -2.891557E+0000  2.774010E+0000
 -2.161026E+0000 -4.669409E+0000
  2.589097E+0000 -1.211159E+0000
  3.015076E+0000  1.648313E+0000
 -3.798342E+0000  3.263003E+0000
 -1.211068E+0000 -6.982776E-0001
  1.967249E+0000 -2.761327E-0001
  1.692913E+0000 -1.147948E+0000
 -7.373557E-0001 -6.941792E-0002
 -4.193287E+0000 -3.524314E-0001
  1.814087E+0000 -4.626599E+0000
 -1.459715E+0000 -3.123289E-0001
  1.689507E+0000  5.481467E-0001
  1.508952E+0000  7.420735E-0001
 -2.191585E+0000  8.231543E-0002
 -2.092064E-0002 -1.619590E+0000
  2.556895E+0000 -7.746730E-0002
 -2.774613E+0000  3.710094E+0000
  3.682600E-0001 -1.400154E+0000
  5.179853E-0001 -1.464993E+0000
 -9.360553E-0002  1.915761E+0000
  1.286099E-0001 -1.858039E+0000
 -5.088105E-0001 -6.294197E-0001
 -4.756884E-0001 -2.447526E-0001
  2.479425E+0000 -3.809390E-0001
 -9.941862E-0001  4.961715E-0001
 -1.305229E+0000 -2.272121E+0000
  2.302389E+0000 -7.630190E-0002
  2.654752E+0000  2.951486E+0000
 -4.854250E+0000  5.176833E-0001
  2.300484E-0002 -2.993193E+0000
  4.251484E+0000  4.818074E-0001
 -6.917756E-0001  5.183387E+0000
 -4.984854E-0001  5.345110E-0002
 -8.625181E-0001 -3.362128E+0000
  4.094849E+0000 -2.207240E+0000
 -3.828983E+0000  1.249856E+0000
  5.595786E-0001  5.447350E-0001
 -2.543485E+0000 -5.450501E-0001
  1.657194E+0000  1.785900E-0001
  2.425153E+0000 -3.832820E-0001
 -1.650074E+0000  1.748403E+0000
 -2.095680E+0000  6.454766E-0001
  4.541279E+0000 -2.163631E+0000
  2.688452E-0001  7.352563E-0001
 -1.109533E+0000  1.099826E+0000
 -5.445867E-0001 -1.711756E+0000
 -2.096246E+0000 -1.542916E+0000
  1.788168E+0000  1.565784E+0000
  1.555015E+0000  1.453440E+0000
 -2.791826E+0000  9.993484E-0001
  3.591963E-0001 -3.258169E+0000
 -5.931511E-0002 -3.107816E+0000
  2.352115E+0000 -3.891498E-0001
  3.110167E-0001  3.342194E+0000
 -2.835216E+0000  1.378989E-0002
  4.739736E-0001  6.780918E-0002
  3.231379E+0000 -1.483521E+0000
 -3.467023E-0001  3.296919E-0001
  6.605904E-0001  9.636806E-0001
 -1.907170E+0000 -1.590697E+0000
  3.023109E+0000 -4.939930E-0001
 -2.810191E-0001  2.029788E+0000
 -2.575682E-0001 -2.221795E-0001
 -1.551399E+0000  8.186859E-0002
  3.728856E+0000 -2.884033E+0000
  6.696197E-0001  1.280724E+0000
 -9.373445E-0001  7.412917E-0001
 -5.817582E-0001 -3.308976E+0000
  1.253722E+0000 -2.172773E+0000
  3.137037E+0000  4.393516E+0000
 -1.037758E+0000 -6.698487E-0001
 -2.873118E+0000 -1.199832E+0000
  1.172439E+0000 -1.316571E+0000
  3.334569E+0000  2.449608E+0000
 -1.811399E+0000  4.345328E-0001
 -1.652187E+0000 -3.799054E+0000
  4.549270E+0000 -1.215342E+0000
  8.786589E-0001  3.094651E+0000
 -1.494110E-0001  1.278133E+0000
 -2.643611E-0001  7.983671E-0001
 -2.861796E-0001  5.638512E-0001
  2.101323E+0000  3.261035E+0000
 -1.553798E+0000  2.545251E+0000
 -7.872603E-0001  7.356790E-0002
  2.126350E+0000  2.418138E+0000
 -1.605577E+0000  4.101088E+0000
 -7.901742E-0001 -2.056866E+0000
  6.143606E-0001 -2.444722E+0000
  8.228874E-0001  1.736604E+0000
 -5.832263E-0001  1.213054E+0000
 -2.920950E-0001  8.248368E-0001
  8.426075E-0001 -1.836955E-0001
 -1.468284E+0000 -2.859992E-0001
  4.039662E-0001  1.117664E+0000
  2.175809E-0001  3.499278E+0000
  8.963289E-0002 -1.579328E+0000
 -1.889722E+0000  7.521039E-0001
  1.586517E+0000  5.624541E-0001
  8.294583E-0002  2.463675E-0001
 -2.385760E+0000  1.093791E+0000
  2.621246E+0000 -1.274874E+0000
 -1.446784E+0000  3.494525E+0000
  1.063623E+0000  6.706396E-0001
 -2.476986E+0000  2.190201E+0000
 -5.829120E-0001 -2.546980E+0000
  3.547269E+0000 -3.300539E-0001
  2.670146E-0001  4.916060E+0000
 -1.289673E+0000  2.125964E-0001
  2.924730E-0001 -1.969619E+0000
  1.219142E+0000  1.052799E+0000
  6.608279E-0001  1.044324E+0000
 -4.028994E+0000  4.548458E-0001
  1.435016E+0000  1.164485E+0000
  1.407209E+0000 -1.453670E+0000
 -9.440751E-0001 -1.003604E+0000
 -1.865434E+0000 -1.257582E+0000
  1.499752E+0000 -2.876024E-0001
  1.117060E+0000  1.829024E+0000
 -3.923465E-0001 -6.615665E-0001
 -2.427821E+0000 -2.091030E+0000
  1.605909E+0000 -2.437853E-0001
  9.312112E-0001  2.631528E+0000
 -5.022553E-0001 -4.663055E-0001
 -2.393226E+0000 -1.784816E+0000
  2.013732E+0000 -2.601726E-0001
  1.409224E+0000  1.056217E+0000
 -1.829522E+0000 -3.642096E-0001
  1.896600E+0000 -3.692701E+0000
  1.693114E+0000  2.114793E+0000
  2.737613E+0000  4.589456E+0000
 -4.330990E+0000  5.809128E-0001
 -2.559379E-0002 -1.758816E+0000
  5.095610E+0000  7.177784E-0001
 -3.529830E+0000  2.744874E+0000
 -2.335458E+0000 -3.197355E+0000
  3.482788E+0000 -5.467008E+0000
  1.471178E+0000  2.327455E+0000
  7.529410E-0001  2.470640E+0000
 -3.524081E+0000 -2.562163E+0000
  2.141734E+0000 -2.080807E+0000
  8.292904E-0001  9.416357E-0001
 -9.184053E-0002  1.518281E+0000
  2.893145E-0001 -5.667716E+0000
  4.001411E-0001 -1.969815E-0001
  5.658145E+0000 -1.057212E-0002
 -4.714911E+0000  1.094720E+0000
  1.392516E+0000 -3.116688E+0000
  6.669749E-0002 -6.375773E-0001
  2.602975E+0000  3.599842E+0000
 -1.168394E+0000  1.185617E+0000
 -2.341230E+0000  9.420500E-0001
 -5.738754E-0001 -2.737340E+0000
  3.758356E+0000  2.997043E-0001
 -6.649558E-0001  2.611064E+0000
 -2.570271E+0000 -1.454671E+0000
 -1.836268E-0001 -2.358791E+0000
  1.247363E+0000 -1.586407E+0000
  1.633877E+0000  4.331634E+0000
 -2.443873E+0000  1.011152E+0000
 -2.807897E+0000 -1.429465E+0000
  2.251533E+0000 -1.586367E+0000
  3.108907E+0000  3.812684E+0000
 -3.274166E+0000  3.140814E+0000
 -2.818904E+0000 -2.964315E+0000
  3.644947E+0000 -2.577259E+0000
  1.144223E+0000  3.666901E+0000
 -3.835006E-0001  1.746045E+0000
 -2.471402E+0000 -3.686980E+0000
  4.664876E+0000 -1.742980E+0000
  2.021150E+0000  3.539191E+0000
 -6.670903E+0000  3.675539E+0000
  1.121454E+0000 -6.095945E+0000
  3.125318E+0000 -2.119774E+0000
 -4.201696E-0001  6.497682E+0000
 -9.115892E-0001  8.300398E-0001
 -4.547152E+0000 -2.021596E+0000
  3.527923E+0000 -9.521741E-0001
  9.552576E-0001  1.474552E+0000
 -1.399273E+0000  1.955641E+0000
 -2.373487E-0001 -1.271343E+0000
 -6.191642E-0001  3.276811E-0001
  9.448675E-0001  2.518560E+0000
 -1.559685E+0000  2.037116E+0000
 -5.153567E-0001 -1.399538E+0000
  3.141862E-0001 -3.503372E+0000
  3.315594E+0000  5.217995E-0001
 -1.012940E+0000  4.735442E+0000
 -6.014337E-0001  3.445215E-0001
 -1.519077E+0000 -6.754528E-0001
  2.870259E+0000  5.559824E-0002
 -2.171832E-0001  4.075929E+0000
 -2.909250E+0000  2.483643E+0000
 -3.322352E+0000 -3.164677E+0000
  1.988386E+0000 -2.422533E+0000
  3.363911E+0000  4.331395E+0000
 -4.051752E+0000  2.654288E+0000
 -2.036398E+0000 -4.217871E+0000
  3.094764E+0000 -1.160400E+0000
  8.454894E-0001  1.250605E+0000
 -1.002948E+0000 -7.519350E-0001
 -2.788499E+0000 -7.391193E-0001
  3.093460E+0000 -1.757266E+0000
  9.094131E-0001  3.501576E+0000
 -1.998570E+0000  2.875604E+0000
 -9.168755E-0001 -2.704012E+0000
 -3.695260E-0001 -1.666025E-0001
  1.892120E+0000  1.380481E+0000
  3.824305E-0001  1.463821E+0000
 -2.442258E+0000  5.956469E-0001
 -2.613487E-0001 -2.533636E+0000
  8.389979E-0001  1.226189E+0000
 -2.468516E+0000 -3.138722E-0001
  8.997129E-0001  6.757233E-0001
  8.115974E-0001  1.026393E+0000
  1.481250E+0000 -1.527987E+0000
 -1.390458E+0000  4.895587E-0001
  1.257104E+0000 -1.123327E+0000
 -3.450436E-0001 -1.674371E-0002
 -9.808153E-0001 -9.743550E-0001
  3.293744E+0000  1.755115E+0000
  3.859268E-0001  7.725458E-0001
 -3.133128E+0000  2.246813E+0000
 -3.658460E-0001 -4.354409E+0000
  5.822628E-0001 -1.684368E+0000
 -7.107708E-0001 -9.259023E-0001
 -2.912608E-0001  1.675882E+0000
  1.127115E-0001 -2.850442E+0000
  7.196759E-0001 -6.185178E-0001
 -2.253022E-0001  1.686368E+0000
 -1.580424E+0000  2.405043E-0002
 -1.499520E+0000 -2.505329E+0000
  1.885237E+0000 -4.824568E-0001
 -7.870672E-0001  1.095145E+0000
 -1.865893E+0000  1.351312E-0001
  9.304723E-0001 -4.058983E+0000
  1.964797E+0000 -9.792258E-0001
  1.181270E-0001  4.105708E+0000
 -1.612733E+0000 -1.073689E+0000
 -2.058885E+0000 -2.171972E+0000
  1.947158E+0000  8.911916E-0001
  2.156278E+0000  3.391953E+0000
 -3.422198E+0000  4.377990E+0000
 -6.374019E-0001 -2.360975E+0000
 -7.412803E-0001 -4.231142E+0000
  4.071862E+0000  1.944892E+0000
 -1.732499E+0000  4.438064E+0000
 -4.528268E+0000 -4.992315E-0001
  1.862593E+0000 -2.717228E+0000
  1.260570E+0000 -1.370763E+0000
  7.623009E-0001  2.787126E+0000
 -2.331350E+0000  4.897208E-0001
  2.183166E-0001 -1.798828E+0000
  3.134714E+0000 -1.836446E+0000
 -1.108383E+0000  3.299132E+0000
  2.597652E-0001 -1.368758E+0000
 -2.572511E+0000 -2.521984E-0001
  3.069341E+0000  3.055953E-0001
 -9.476416E-0001  1.936945E+0000
 -1.467401E+0000  1.821651E+0000
 -7.524172E-0002 -1.767386E+0000
  2.310228E+0000 -1.363813E+0000
 -1.769932E+0000  8.548996E-0001
  1.852377E-0001  1.373057E+0000
  4.071031E-0001  1.136178E+0000
 -2.422401E+0000 -1.579353E+0000
  4.537357E+0000 -2.283812E+0000
 -6.952580E-0002 -1.939501E+0000
  6.386878E-0001  3.952514E-0002
  2.421478E+0000  2.663861E+0000
 -1.792152E+0000  6.683982E-0001
 -7.550714E-0001 -5.634594E-0001
 -9.365173E-0002  2.026724E+0000
  8.581645E-0001 -1.381235E+0000
  8.346146E-0001  1.893329E+0000
 -3.162351E+0000  1.632852E-0001
  1.095256E+0000  1.265868E-0001
  2.694330E-0001 -2.130024E+0000
  1.305981E+0000  1.420761E+0000
  2.430244E+0000  1.898464E-0003
 -1.934266E+0000  5.532488E-0001
 -1.469903E+0000  2.487988E+0000
  1.018079E+0000 -2.013770E+0000
 -1.379039E+0000  1.152253E+0000
  1.735208E+0000  2.539944E+0000
 -1.441062E+0000 -8.573281E-0001
 -3.062236E+0000  2.834973E+0000
  3.747546E+0000 -1.957497E+0000
 -2.578911E+0000  3.044571E+0000
  3.772433E+0000 -2.221432E+0000
  3.367659E-0002 -3.051097E+0000
  9.576309E-0001  1.270759E+0000
  6.571630E-0001 -3.541077E+0000
 -2.657779E+0000  1.602335E+0000
  4.914188E-0002  1.628729E+0000
  5.993229E-0001 -3.329793E+0000
  1.721091E+0000  2.305983E+0000
  5.341200E-0001  5.449563E+0000
 -3.669490E+0000 -2.937147E-0001
  1.909188E+0000 -2.121489E+0000
  2.326766E+0000 -5.448566E-0001
  2.243557E+0000  2.476124E+0000
 -3.592623E+0000  7.001173E-0001
  1.359155E+0000 -2.315226E+0000
  4.141502E+0000 -3.398450E-0001
 -2.570295E+0000  4.474608E+0000
 -1.830116E+0000 -2.275118E+0000
 -1.777146E-0001 -2.026442E+0000
  3.269857E+0000  3.669495E-0001
  3.183883E-0001  2.445483E+0000
 -1.920004E+0000 -1.042246E-0001
 -1.344413E+0000 -1.968791E+0000
  1.544486E+0000  5.733145E-0002
  2.373824E+0000  6.405188E+0000
 -6.757956E+0000  3.821611E-0001
  2.806911E+0000 -5.006117E+0000
  2.236216E-0001  1.323883E+0000
  2.437596E+0000  3.723605E+0000
 -2.303734E+0000  1.535927E-0001
 -1.659461E-0001 -2.093587E+0000
  2.781888E+0000  9.070568E-0001
 -6.594879E-0001  1.436131E+0000
 -7.118075E-0001  9.223076E-0001
 -1.289924E+0000 -3.411435E+0000
  3.409868E+0000  3.470964E+0000
 -1.101158E+0000  6.119860E-0001
 -1.270034E+0000  4.614729E-0001
  1.210946E+0000 -2.766144E+0000
  2.264505E-0001 -1.813323E-0001
  2.400848E+0000 -1.581840E+0000
 -2.251078E+0000  1.908862E+0000
 -1.870550E+0000 -1.678520E+0000
  3.448063E+0000 -3.576809E+0000
 -8.565143E-0001  2.819689E+0000
 -2.124580E+0000 -1.080722E+0000
 -1.062493E+0000 -1.334142E+0000
  1.149952E+0000 -2.053927E+0000
  9.613786E-0001  2.079931E+0000
 -1.120901E+0000 -6.710312E-0001
 -3.207418E+0000  5.301409E-0001
  2.690925E+0000 -1.997988E+0000
 -2.209377E+0000  1.624568E+0000
 -7.955501E-0001  2.632793E-0001
 -1.726478E-0002 -8.367017E-0001
  1.223438E+0000 -3.778600E-0002
 -2.296012E+0000  2.921908E-0001
  2.078495E+0000 -3.632927E-0001
  1.519573E+0000  1.418988E+0000
 -1.092757E+0000  1.519161E+0000
  4.189259E-0001 -2.699524E+0000
 -8.982341E-0001 -4.264162E-0001
  3.678405E+0000  1.239683E+0000
 -2.404113E-0001  2.325460E+0000
 -2.960645E+0000  1.969041E+0000
  1.723195E+0000 -2.882988E+0000
  8.785272E-0001  3.011676E+0000
  3.117675E-0001  2.718875E+0000
 -3.365557E+0000 -1.733871E+0000
 -4.135894E-0001 -3.876350E+0000
  4.881992E+0000  3.320633E-0002
 -1.520339E+0000  6.492304E+0000
 -1.400097E+0000 -8.622952E-0001
 -6.693400E-0001 -1.887793E+0000
  3.614139E+0000 -1.740349E-0001
 -1.752904E+0000  2.456817E+0000
 -1.439571E-0001  2.629025E+0000
 -5.884001E-0001  4.918801E-0002
 -9.664021E-0001  7.463496E-0001
  1.435061E-0001  5.686745E-0001
  7.181971E-0001 -1.286557E-0002
 -4.702696E-0001 -1.398153E-0001
 -5.528595E-0001  1.675169E+0000
  6.396551E-0001  1.466197E+0000
  3.090315E-0001  1.139307E-0001
  1.392039E+0000  6.906098E-0002
 -2.445561E+0000  2.705969E+0000
  3.709803E-0001 -4.810988E+0000
  1.427740E+0000  5.038322E-0001
  3.416461E+0000  2.552496E+0000
 -5.400282E+0000  5.800274E-0001
 -3.013221E+0000 -2.360852E+0000
  3.021402E+0000 -1.436321E+0000
  1.823093E+0000  3.723956E-0002
 -3.930195E+0000  2.883270E-0001
 -4.170483E-0002 -2.781669E+0000
  1.148338E-0001  2.003163E+0000
  1.178327E-0001  1.351007E+0000
 -1.167481E+0000 -9.535200E-0001
 -1.217979E+0000 -4.210168E+0000
  3.616754E+0000 -1.083096E+0000
 -1.713766E+0000  1.256663E+0000
  2.820242E+0000 -3.035379E+0000
 -2.246904E+0000  2.565259E+0000
  8.756484E-0001  1.931334E-0001
 -2.111421E+0000 -1.086308E+0000
  1.033611E+0000  1.572257E+0000
 -8.313768E-0002 -5.826457E-0002
 -8.304951E-0001 -4.218476E-0001
 -6.021667E-0001 -6.388560E-0001
  1.264142E+0000  3.360800E+0000
  8.735502E-0001  2.348386E+0000
 -4.321843E+0000 -2.329733E+0000
  4.195948E+0000 -2.844089E+0000
 -7.471084E-0001  2.694292E+0000
  8.082773E-0001  8.937599E-0001
 -5.815692E+0000 -1.040680E+0000
  3.767315E+0000 -2.538131E+0000
  2.412828E+0000  3.137197E+0000
 -1.164094E+0000  1.923434E+0000
 -1.629159E+0000 -2.691766E+0000
  1.778640E+0000 -1.589421E+0000
  1.616746E+0000  2.949144E+0000
 -3.058628E+0000  1.214402E+0000
 -3.495446E-0001 -3.122399E+0000
  1.861666E+0000 -2.181846E+0000
  1.293761E+0000  1.621322E+0000
 -6.294977E-0001  9.312178E-0001
  2.304788E+0000 -7.307586E-0001
  4.323755E-0001 -1.172031E+0000
  1.192412E+0000  3.768778E+0000
 -1.968918E+0000  1.009893E+0000
  6.034631E-0002 -2.314903E+0000
  5.831270E-0001 -1.067812E+0000
  5.379898E-0002  1.119213E+0000
 -1.158743E+0000  1.614664E+0000
  8.975914E-0001 -4.475705E+0000
 -5.296133E-0001  3.893225E+0000
 -1.081984E+0000  5.561789E-0001
 -7.006415E-0001 -5.396279E+0000
  1.085578E+0000 -1.980976E+0000
  1.141495E-0001 -9.925413E-0001
  1.237824E+0000  1.539563E+0000
 -3.590591E+0000  4.709091E-0001
  2.905856E+0000 -3.150968E+0000
 -1.495127E+0000 -1.404217E+0000
  3.020470E+0000  1.856848E+0000
 -2.616981E-0001  1.835089E+0000
 -2.728872E+0000 -6.766268E-0001
 -1.631198E+0000 -3.127444E+0000
  1.978967E+0000 -3.716973E+0000
  2.026784E+0000  4.365225E+0000
 -2.494935E+0000  2.144512E-0001
 -1.080834E+0000 -3.130721E+0000
  2.627517E+0000  2.228772E+0000
 -1.988436E-0001  1.387952E+0000
 -3.666166E+0000 -5.304014E-0003
  5.270336E-0001  1.152376E+0000
  7.507334E-0001  1.897072E+0000
  5.518320E-0002  1.097929E+0000
  2.687993E-0001 -2.648580E+0000
 -3.982383E+0000  9.561842E-0001
  3.274966E+0000 -1.820666E+0000
 -1.312588E-0002 -1.661631E+0000
 -2.951008E-0001  3.007655E+0000
 -9.964476E-0001 -1.740116E+0000
 -1.309130E+0000 -2.325775E+0000
  4.167259E+0000 -2.026894E-0001
 -2.219817E+0000  5.141012E+0000
 -2.288483E+0000 -1.769539E+0000
 -1.000957E+0000 -3.078169E+0000
  2.171394E+0000  9.411252E-0001
  9.489530E-0001  3.634114E+0000
 -2.195766E+0000  1.730658E+0000
 -6.402525E-0001 -2.267207E+0000
  2.039951E+0000 -1.268455E-0001
  2.396103E-0001  1.085798E+0000
 -1.011168E+0000  5.208880E-0001
  3.925105E-0002  4.390396E-0001
  1.704240E+0000  1.492495E+0000
 -2.798944E+0000  3.050011E+0000
  6.141222E-0001  2.241613E-0001
 -9.545008E-0001 -2.325131E+0000
  3.344739E+0000  4.784853E-0001
 -4.069783E-0001 -8.606917E-0001
 -2.080104E+0000  3.950228E-0001
  4.958346E+0000 -6.658128E-0001
 -2.843040E+0000  4.678305E+0000
  1.019050E-0001 -2.538580E+0000
 -6.508519E-0001 -2.089066E+0000
  1.482218E+0000  2.608421E-0001
 -1.015163E+0000  4.685925E-0001
 -2.787957E-0001  2.327188E+0000
 -1.703859E+0000  3.147122E+0000
  1.777525E+0000 -1.198018E+0000
 -1.727594E+0000  3.541700E+0000
  5.243065E-0001 -1.615598E+0000
  2.309252E-0001 -8.948225E-0001
  4.044617E-0002  2.288025E+0000
 -8.411146E-0001 -1.397361E+0000
 -4.373870E-0001 -8.970058E-0001
  1.426784E+0000  1.456100E+0000
  9.478073E-0001  3.990899E+0000
 -1.765165E+0000  8.376163E-0001
  1.554297E+0000 -3.634098E-0001
 -8.913327E-0001 -1.257522E-0001
 -2.579775E+0000 -2.129756E+0000
  4.368961E+0000  3.793475E-0001
  1.256993E+0000  2.432173E+0000
 -3.259946E+0000  1.340537E+0000
 -1.242306E+0000 -6.773250E+0000
 -2.557375E-0002  1.605229E+0000
  5.334416E+0000  1.316327E+0000
 -4.502156E+0000  3.710800E+0000
 -3.507003E+0000 -4.011422E+0000
  3.786727E+0000 -2.069664E+0000
  1.351976E+0000  5.095523E+0000
 -3.866956E+0000  3.695908E+0000
 -2.520812E+0000 -2.778215E+0000
  4.020610E+0000 -7.838403E-0001
  9.446349E-0001  4.146114E+0000
 -3.822439E+0000 -8.096997E-0001
  7.385551E-0001 -1.926831E+0000
  5.960716E+0000  1.288470E+0000
 -2.380490E+0000  5.929242E+0000
 -3.948662E+0000  8.563510E-0001
  2.391395E+0000 -4.648785E+0000
  4.113534E+0000  3.070490E+0000
 -1.169040E+0000  4.661981E+0000
 -3.224060E+0000 -4.000909E+0000
 -1.190578E+0000 -2.233566E+0000
  8.727970E+0000  6.659693E-0001
 -3.969343E+0000  5.714062E+0000
 -3.680449E+0000 -3.529812E+0000
  3.684818E+0000 -5.525364E+0000
  2.233541E+0000  4.634453E+0000
 -1.172300E+0000  1.997016E+0000
 -2.254629E+0000 -1.659152E+0000
  2.972156E-0001 -2.152609E+0000
  4.399042E+0000 -1.179404E-0001
 -4.538806E+0000  3.435226E+0000
  4.320158E-0001 -2.617082E+0000
  1.003475E+0000 -2.977581E+0000
  1.135007E+0000  2.574833E+0000
 -1.624205E+0000  2.781751E+0000
 -1.712182E+0000 -1.254129E-0001
  2.067809E+0000 -2.531524E-0002
 -1.027331E+0000 -7.522714E-0001
  2.140464E-0001  1.496368E+0000
  5.960922E-0001 -1.486824E+0000
 -5.991115E-0001  3.371227E+0000
  3.531731E+0000  1.003571E+0000
 -2.109269E+0000 -1.279785E+0000
  3.754126E-0001 -2.925345E+0000
  4.357659E+0000  1.879655E+0000
 -1.671870E+0000  3.305465E+0000
 -2.266265E+0000 -3.577032E+0000
  3.745881E+0000 -1.020198E+0000
  6.519953E-0001  2.717483E+0000
 -3.178170E+0000  2.261119E+0000
 -1.848622E+0000 -2.582377E+0000
  8.740226E-0001  2.041847E-0001
  6.951470E-0001 -1.423155E+0000
 -3.729362E+0000  1.296452E-0001
  1.989495E+0000 -7.954891E-0001
 -1.545064E+0000 -1.197653E+0000
 -1.055492E+0000  2.233645E+0000
  5.182737E-0001  1.098682E+0000
 -1.815095E+0000 -1.926926E+0000
  2.391206E+0000 -1.225817E+0000
  2.198872E-0001  1.896395E+0000
  5.241248E-0001  2.002376E+0000
 -1.109903E+0000 -1.748528E+0000
  1.788277E+0000 -6.922931E-0001
  5.190028E-0001  1.842128E+0000
 -1.744479E-0001  1.034304E+0000
 -1.698246E+0000 -2.965230E+0000
  4.277762E-0001  3.734103E+0000
  3.214797E-0001  2.071421E+0000
 -1.779073E+0000 -9.892124E-0001
  1.990889E+0000 -2.933369E+0000
  1.515019E+0000  8.135456E-0001
 -1.550012E+0000  1.801514E+0000
 -2.574491E+0000  8.297369E-0002
  1.143725E+0000 -3.736444E+0000
  3.201900E+0000  1.189473E-0001
 -4.148556E-0002  2.462732E+0000
 -2.444066E+0000 -1.691944E+0000
  1.054011E+0000 -8.157338E-0001
  6.950950E+0000  3.536309E+0000
 -3.295096E+0000  3.373480E+0000
 -4.262398E+0000 -9.102369E-0001
  1.551255E+0000 -3.075675E+0000
  1.704879E+0000  2.272267E+0000
 -2.616297E-0002  2.044133E+0000
 -2.472685E+0000  2.500042E+0000
 -4.943637E-0001 -1.061436E+0000
  8.853737E-0001 -1.353362E-0002
  1.034743E-0002  9.781546E-0001
 -2.178890E+0000  2.707264E-0001
  1.752907E-0001 -1.809542E+0000
  6.166658E-0001 -4.170426E-0001
 -1.637923E+0000  5.567592E+0000
 -1.217512E+0000 -3.163098E+0000
 -5.463570E-0001 -1.904955E+0000
  4.973487E+0000  3.306019E-0001
 -4.109312E+0000  4.275789E+0000
  2.433879E-0001 -3.391562E+0000
 -3.724090E-0002 -4.518689E+0000
  2.626570E+0000  3.337203E-0001
  3.514652E+0000  5.236516E-0001
 -6.931135E+0000  3.357779E+0000
 -6.937491E-0001 -3.587322E+0000
  2.153235E+0000 -1.995557E+0000
  1.528539E+0000  4.710328E+0000
 -8.910481E-0001  2.542298E+0000
 -2.049825E+0000 -3.383787E+0000
  1.547923E+0000 -6.415209E-0001
  2.663311E-0002  2.068316E+0000
 -2.770393E-0001  6.401568E-0001
 -1.142522E+0000 -2.721818E+0000
  1.285470E+0000  6.817442E-0001
  1.312226E+0000  3.598422E+0000
 -1.959999E+0000  3.138135E+0000
 -7.226182E-0001 -2.644586E+0000
  1.021337E+0000 -2.442233E+0000
  1.661919E+0000  2.509908E+0000
 -2.514128E+0000  2.769287E+0000
 -5.723332E-0001 -2.347076E+0000
 -2.601716E-0001 -8.137815E-0001
  2.562938E+0000 -1.490367E+0000
 -1.259977E-0001  2.258769E+0000
 -2.555156E+0000  8.934208E-0001
 -8.989603E-0001 -3.285757E+0000
  1.645806E+0000  6.808653E-0001
  1.830425E+0000  2.364953E+0000
 -6.929875E+0000  1.103921E-0001
  1.320561E+0000 -4.170053E+0000
  3.281874E+0000  2.150860E+0000
  7.568713E-0001 -9.965756E-0001
 -2.886734E+0000 -9.338441E-0001
  1.444193E+0000  1.085683E-0001
  7.725186E-0001  1.119514E+0000
 -2.595760E+0000  2.236224E+0000
  5.677917E-0001 -9.560695E-0001
  2.023119E-0001 -4.719957E-0001
 -7.956581E-0001  1.283618E+0000
  1.120802E+0000 -2.371789E+0000
 -1.557160E+0000  1.239784E+0000
  3.916535E-0001 -1.281223E-0002
  3.419670E-0001  8.014556E-0001
 -1.003967E+0000 -2.064079E+0000
  2.115398E+0000 -1.480812E+0000
  7.688805E-0001  2.928777E+0000
 -5.364048E-0001 -1.510224E-0001
 -1.519765E+0000 -3.432800E+0000
  1.183255E+0000 -1.596641E+0000
  2.328132E+0000  6.059057E-0001
 -2.789996E+0000  3.101607E+0000
  9.082094E-0001 -3.654139E+0000
 -1.145293E-0001 -1.448511E+0000
  7.698079E-0002  7.339147E-0001
  1.144320E-0001  3.399083E-0001
 -2.342416E+0000  4.551705E-0002
  3.338471E+0000 -2.343601E-0001
  8.810022E-0001  3.248938E+0000
 -2.280193E+0000  1.743284E+0000
 -6.814577E-0001 -2.244238E+0000
  3.478776E-0001  3.420104E+0000
 -7.685830E-0001 -3.655943E+0000
 -1.141674E+0000 -1.755113E+0000
  2.779582E+0000  5.165050E-0001
 -1.369973E+0000  2.318444E+0000
 -1.925257E+0000 -1.573502E+0000
  3.307069E+0000 -8.288106E-0001
 -9.066078E-0001  1.971539E+0000
 -9.384760E-0001  9.289248E-0002
 -4.641878E-0002 -4.814137E+0000
  1.264601E+0000  8.425849E-0001
  2.198061E+0000  3.020157E+0000
 -3.072939E+0000 -2.397831E+0000
 -1.725166E+0000 -1.796567E+0000
  4.713372E+0000 -1.939614E+0000
 -1.407274E-0001  5.738959E+0000
 -4.001110E+0000  2.136863E-0001
  1.190225E+0000 -4.729254E+0000
  2.709393E+0000 -1.883689E+0000
  1.418757E+0000  3.887650E+0000
 -1.018919E+0000 -1.566572E+0000
  1.416544E-0001  1.178732E+0000
  3.599562E-0001 -1.237246E+0000
 -2.889907E-0001  5.239337E-0001
  2.107818E+0000 -2.918896E-0001
  4.022664E-0001 -8.755399E-0001
 -1.736350E+0000  1.254154E+0000
 -2.096344E+0000 -1.922587E+0000
  5.344572E-0001 -2.029014E-0001
  6.422942E-0001  1.332664E-0001
  1.196847E-0002 -9.051305E-0004
  6.373048E-0001 -5.137998E-0001
  3.208937E-0001  7.695764E-0001
  3.465052E-0001 -9.505528E-0002
  8.669711E-0001  1.087879E+0000
 -4.470787E-0001  2.613373E+0000
  2.994972E+0000 -2.246369E+0000
 -8.544036E-0001  1.618135E+0000
  1.704374E+0000  1.556864E+0000
 -3.481878E+0000 -1.935728E+0000
  4.109768E+0000 -8.297329E-0001
  3.296380E-0002  3.215724E+0000
 -4.911874E+0000  1.009193E+0000
  6.316137E-0001 -6.134999E+0000
  1.819063E+0000  4.683034E+0000
  6.737715E-0001  3.954223E+0000
 -6.100771E+0000 -1.861558E-0001
  1.868673E+0000 -5.444489E+0000
  4.772970E+0000 -1.323336E+0000
 -1.635829E+0000  4.537831E+0000
 -3.168845E+0000 -2.963591E+0000
  2.624933E+0000 -7.287373E+0000
  2.911312E+0000  2.624237E+0000
  1.770980E-0001  3.870166E-0001
 -2.927127E+0000 -2.026754E+0000
  1.422315E+0000 -2.663010E+0000
  3.547654E+0000  6.221489E-0001
 -2.243383E+0000  4.905779E+0000
 -6.561722E-0001 -1.393539E+0000
 -3.316598E+0000  5.114061E-0001
  4.014402E+0000 -1.529560E+0000
  3.085986E-0001  2.643644E+0000
 -3.668776E+0000  1.330959E+0000
  1.350448E+0000 -1.348503E+0000
  2.375702E+0000 -7.382443E-0001
 -2.474622E+0000  3.551973E+0000
 -1.118527E-0002  2.812945E+0000
 -4.184910E-0001 -1.699402E-0001
  2.635457E+0000  2.421095E+0000
 -5.895430E-0001  3.249579E+0000
 -1.657709E+0000 -6.995755E-0001
  9.721811E-0001 -1.299862E+0000
 -2.879217E-0001  1.000326E+0000
 -3.873412E-0001 -7.561074E-0001
  5.674004E-0001 -3.551028E+0000
  5.849647E-0001 -1.380763E+0000
  2.100837E+0000  3.589338E+0000
 -2.469887E+0000  8.022519E-0001
  1.509117E+0000 -3.313231E+0000
  3.917191E+0000 -7.529857E-0002
  1.312921E+0000  4.812407E+0000
 -5.506252E+0000  8.919879E-0001
  1.124132E+0000 -5.950056E+0000
  5.217947E+0000 -8.673385E-0001
 -1.328327E+0000  4.478312E+0000
 -2.462319E+0000 -1.939473E+0000
 -2.419066E+0000 -4.550623E+0000
  4.505778E+0000 -2.557403E-0001
  1.527260E+0000  5.147674E+0000
 -2.504498E+0000  4.954650E-0001
 -3.735717E+0000 -4.966024E+0000
  1.122483E+0000 -2.281085E+0000
  4.297054E+0000  1.709161E+0000
 -5.750817E+0000  8.778884E-0001
  1.994736E+0000 -1.654320E+0000
  8.410790E-0001 -2.250694E+0000
  1.729844E+0000  2.082022E+0000
 -8.434277E-0001  1.833458E+0000
 -4.243188E+0000 -1.477319E+0000
  5.070167E+0000 -1.303268E+0000
  7.282373E-0001  1.345624E+0000
  3.188027E-0002  3.635548E+0000
  1.028176E-0001 -1.803531E+0000
  1.461389E-0001  4.839781E-0003
 -5.931459E-0001 -3.802992E-0001
 -3.471037E-0001 -1.354745E+0000
  1.245233E+0000  1.134725E+0000
 -7.228645E-0001 -4.710341E-0003
 -1.385924E+0000 -3.907207E-0001
  2.475261E+0000 -1.953551E+0000
 -2.603938E+0000 -9.878612E-0001
  1.140774E+0000  5.931045E-0001
 -1.488097E+0000  3.871896E+0000
 -2.388562E-0001 -1.991339E+0000
  9.241873E-0001 -2.974282E+0000
  3.526697E+0000 -1.245583E+0000
 -9.899065E-0001  1.746922E+0000
 -1.067889E+0000  1.962607E+0000
 -5.588213E-0001 -3.305069E+0000
  2.648545E+0000 -3.073945E-0001
 -9.029743E-0001  5.268849E+0000
 -2.813853E+0000 -1.972655E+0000
 -3.451651E-0001 -5.278583E+0000
  4.596423E+0000  8.526889E-0001
 -1.244614E+0000  3.781295E+0000
 -5.713464E-0001  3.706142E-0001
  7.633495E-0002 -1.892811E+0000
  1.660702E+0000  1.004275E+0000
 -9.884707E-0001  3.143573E+0000
 -9.288891E-0001 -2.434608E+0000
 -4.797163E-0001 -1.219486E+0000
  3.321920E+0000 -1.218055E-0001
 -4.437437E+0000  8.245860E-0001
  8.333379E-0001 -2.046669E+0000
  3.577534E-0001 -3.028950E-0001
 -2.281952E-0001 -9.536034E-0002
 -2.683604E-0001 -1.069073E+0000
 -1.792664E+0000 -2.428731E+0000
  9.309008E-0001 -1.260497E-0001
  2.671218E+0000  1.395218E+0000
 -3.397397E+0000  2.425885E+0000
  1.221571E+0000 -1.772099E+0000
  1.366906E+0000  3.040457E+0000
  7.710063E-0001  2.502164E+0000
 -2.899611E+0000  5.825270E-0001
  1.552821E+0000 -1.314414E+0000
  2.086814E+0000 -1.113982E+0000
  5.074651E-0001 -8.467230E-0001
 -2.795976E+0000  1.857827E+0000
  1.250148E+0000 -2.459548E+0000
  2.164142E+0000  1.222178E+0000
 -3.038561E+0000  3.248403E+0000
 -2.672787E+0000 -3.641183E+0000
 -5.681627E-0001 -1.572639E+0000
  2.834659E+0000 -1.515161E-0001
 -3.045511E-0001  3.335672E-0001
 -1.313498E+0000  1.056972E-0001
  1.131001E+0000 -1.716723E+0000
  1.012988E+0000  1.251910E+0000
  4.022918E-0001 -1.408292E-0001
 -2.717182E+0000  1.092149E+0000
  2.470615E+0000 -4.060569E-0001
  1.451852E+0000 -1.509226E+0000
 -1.272611E+0000  1.626718E+0000
 -7.968308E-0001 -1.148164E+0000
 -4.267722E-0001 -3.125503E+0000
  2.618774E+0000 -2.961643E+0000
 -1.656069E+0000  4.616031E+0000
 -2.880571E+0000 -4.224261E+0000
 -1.057068E+0000 -1.868700E+0000
  2.439263E+0000 -1.003692E+0000
  7.893453E-0001  7.055359E-0002
 -3.374127E+0000 -3.495214E-0001
  8.825015E-0001 -1.345778E+0000
 -1.426940E+0000 -1.219553E+0000
  2.453640E+0000  4.200367E-0001
 -2.951559E+0000 -5.267643E-0001
  1.618458E+0000 -4.214237E-0001
  3.171695E-0001 -2.978419E-0001
  1.580883E+0000  1.639290E-0001
 -1.136057E+0000 -1.414534E+0000
  1.998073E-0001 -1.162704E+0000
 -6.885216E-0001 -3.850416E-0003
  2.801345E+0000 -4.612170E-0001
  5.632608E-0001  1.273885E+0000
 -1.430718E+0000  1.026230E+0000
  8.132989E-0001 -4.029897E+0000
  1.549185E+0000  4.492773E-0001
  9.934944E-0001  2.668982E+0000
 -3.000248E+0000 -7.976738E-0001
 -7.921109E-0001 -1.962457E+0000
  2.684404E+0000  1.258735E-0001
 -2.354079E-0001  2.241508E+0000
 -1.270784E+0000  4.013530E-0001
 -2.008175E+0000 -1.105250E+0000
  1.961528E+0000 -2.698757E-0001
  1.158007E+0000 -7.580073E-0001
  3.904706E-0001  2.875748E+0000
 -3.002304E+0000  2.140170E+0000
 -1.138263E+0000 -3.517768E+0000
  3.053314E+0000 -6.166056E-0001
 -9.553116E-0001  1.515110E+0000
 -2.920700E+0000  9.715098E-0002
  1.855642E+0000 -1.232860E+0000
  3.152516E+0000  2.833516E+0000
 -1.924305E+0000  3.356914E+0000
 -1.813886E+0000 -3.116707E+0000
  2.040098E+0000 -7.781766E-0001
  2.314254E+0000  1.131203E+0000
 -3.982880E+0000  1.023677E+0000
  4.005963E-0001 -2.799798E+0000
  3.717130E+0000 -1.329227E+0000
  4.938009E-0001  7.701102E-0001
 -1.695165E+0000  7.092846E-0001
 -8.522127E-0001 -2.304962E-0001
  3.083221E+0000  2.202440E+0000
  1.445457E+0000  2.967632E-0001
 -5.475543E+0000  1.028982E+0000
  2.358328E+0000 -2.593309E+0000
  1.549458E+0000 -4.766459E-0001
 -1.274691E+0000  9.628047E-0001
  5.848864E-0001  2.900675E-0001
  1.303728E+0000 -2.476002E+0000
  3.537300E-0001  3.172809E-0001
 -1.491016E+0000  3.093540E+0000
  2.031707E+0000 -9.833935E-0001
 -3.015624E+0000 -4.789840E-0001
  3.635262E+0000  1.764924E+0000
 -1.026864E+0000 -9.879777E-0001
 -2.027228E+0000 -1.292017E+0000
  2.181860E+0000 -1.374551E+0000
 -2.871792E+0000  1.114369E+0000
 -1.121296E+0000 -3.996031E-0001
  7.988751E-0002 -7.335065E-0001
  2.450930E+0000  5.323891E-0001
 -5.349185E-0001  1.902646E+0000
 -6.855677E-0001  1.082514E-0001
  8.008047E-0001 -9.212487E-0001
  1.293046E+0000  1.054032E+0000
 -1.486457E+0000 -1.385965E-0001
 -1.964202E+0000 -2.635540E+0000
  1.552462E+0000 -3.238431E+0000
  2.085135E+0000  1.382540E+0000
 -6.000739E-0002  3.342285E+0000
 -6.365776E-0001  1.270836E+0000
 -1.912142E+0000 -1.163077E+0000
  2.780899E+0000  2.091456E+0000
 -5.942619E-0001 -5.674667E-0001
 -2.223747E+0000  8.087502E-0001
  2.239843E-0001 -2.999871E+0000
 -2.070461E-0001  1.626195E+0000
  2.402281E+0000  1.633409E+0000
 -3.000917E+0000  1.483363E+0000
 -6.611631E-0001 -7.786761E-0001
  1.539323E+0000 -1.648346E+0000
 -1.970084E+0000  4.864634E-0001
 -2.453097E+0000  6.024731E-0001
  1.663761E-0001 -3.933874E-0001
  4.208262E-0001 -1.025379E-0002
 -6.689518E-0001  2.182356E+0000
 -3.476772E-0001 -2.992980E-0001
 -1.642533E+0000  3.030370E-0001
  1.704684E-0001  5.367615E-0001
 -5.725775E-0001 -3.187655E+0000
  1.093043E+0000 -2.655997E+0000
 -1.743219E+0000 -7.333785E-0001
  1.452200E+0000 -1.400820E+0000
  1.189710E+0000  1.059145E+0000
  3.674264E-0001 -1.089423E+0000
  1.850191E+0000  2.202291E+0000
 -1.715415E+0000  4.492657E-0001
  2.407727E+0000 -1.640399E+0000
 -4.535816E+0000  1.026091E+0000
  2.705353E+0000 -9.988944E-0001
 -1.550503E+0000 -8.585595E-0002
  1.837036E-0001  1.795783E+0000
  5.730730E-0001 -2.862779E+0000
 -2.257187E+0000  5.410608E-0001
  1.401749E+0000 -3.303545E+0000
  2.169997E+0000 -1.386987E+0000
 -2.110078E+0000 -8.005794E-0001
  2.755528E+0000 -2.400480E+0000
  2.216729E+0000  9.204195E-0002
 -2.123972E+0000  7.418212E-0001
  9.470460E-0001 -3.954545E-0001
 -2.290123E-0001 -1.106969E-0001
 -8.720084E-0001  2.396666E+0000
  1.744448E+0000 -4.366237E-0001
 -7.714764E-0001 -8.148779E-0002
 -5.239466E-0001 -8.594595E-0002
  3.765080E+0000  6.970693E-0001
  4.699020E-0001  2.135902E+0000
 -1.979734E+0000  3.599558E-0001
 -1.126908E+0000  7.516368E-0001
  1.225563E+0000 -1.052025E+0000
  2.352744E+0000 -9.682159E-0002
 -5.536908E-0001  2.005097E+0000
 -2.950056E-0001 -4.112835E+0000
  1.195349E+0000 -2.729904E+0000
  2.505154E+0000  1.850804E+0000
 -7.684344E-0001 -3.520178E-0001
 -2.473635E+0000 -3.491343E+0000
  4.024672E+0000 -1.831657E+0000
 -9.595595E-0001  2.300753E+0000
 -1.500167E+0000  2.681107E+0000
 -2.742477E+0000 -4.807696E+0000
  1.953165E+0000 -4.215202E+0000
  4.079957E+0000  4.185271E+0000
 -5.610146E+0000  2.981514E+0000
 -2.934526E+0000 -1.590220E+0000
  2.946889E+0000 -1.553997E+0000
 -5.040424E-0002  3.270799E+0000
 -1.705078E+0000  2.546965E+0000
 -2.321896E+0000 -3.294024E+0000
  5.021176E-0001  1.308170E+0000
  3.775911E+0000  7.114404E-0001
 -2.187958E+0000 -6.528570E-0003
  1.917617E+0000 -3.560107E-0001
  1.100729E+0000 -2.332104E+0000
  1.609807E+0000  5.713863E-0001
 -3.970841E-0002  1.389359E+0000
  5.597977E-0001 -9.390271E-0001
 -2.697711E+0000  3.670096E-0001
  3.085032E-0001 -2.305403E+0000
  1.840278E-0001 -1.139279E+0000
 -1.207136E+0000  1.419507E+0000
  1.702413E+0000 -1.764829E+0000
 -5.507557E-0001  5.522591E-0001
 -9.315502E-0001 -1.452152E+0000
  4.373712E-0001 -2.711015E-0001
 -5.011702E-0001  3.241960E+0000
 -8.275856E-0001 -1.903682E+0000
 -3.274835E-0001 -1.911712E+0000
  6.278701E-0002 -2.571970E+0000
  8.638549E-0001  5.571315E-0001
 -1.889188E+0000  7.725802E-0001
  2.370300E-0001 -4.798800E+0000
  1.768489E+0000 -4.973030E-0001
  1.116376E+0000  1.042368E+0000
 -1.942172E+0000 -2.125352E+0000
 -2.188397E+0000 -6.946703E-0001
  4.419332E+0000 -7.855153E-0002
 -9.035267E-0001  5.727019E+0000
 -2.618667E+0000  1.049169E+0000
  6.281281E-0001 -5.280112E+0000
  2.955309E+0000  2.878571E+0000
  1.497235E+0000  3.022838E+0000
 -1.995541E+0000  1.199032E+0000
  8.173729E-0001 -5.470266E+0000
  2.071916E+0000  2.265920E+0000
  1.546209E+0000  6.707995E+0000
 -2.621712E+0000  2.455466E+0000
 -2.345136E+0000 -3.618266E+0000
  4.672951E+0000 -5.690187E-0001
  1.414618E+0000  2.957344E+0000
 -6.286568E+0000 -3.239423E-0001
 -8.449890E-0001 -6.530643E+0000
  3.792555E+0000 -1.779889E-0001
  1.227153E+0000  5.237491E+0000
 -5.786798E+0000  2.344108E+0000
 -1.117213E-0001 -3.521684E+0000
  3.275337E+0000 -2.586883E+0000
 -1.012339E-0002  5.102752E+0000
 -2.012615E+0000  3.172147E+0000
 -2.402704E+0000 -2.534455E+0000
  1.322048E+0000 -1.526570E+0000
  2.637673E+0000  3.222392E+0000
 -3.674667E+0000  1.669469E+0000
  3.464665E-0001 -3.878940E+0000
  2.472915E+0000 -1.304819E+0000
  7.434134E-0001  3.997148E+0000
 -1.775866E+0000 -9.856217E-0001
  9.892168E-0001 -5.383094E+0000
  7.604142E-0001 -8.301757E-0001
  1.356768E+0000  1.600710E+0000
 -2.149825E+0000  7.240373E-0001
 -2.261515E+0000  8.701603E-0001
  2.678656E-0001 -1.725464E+0000
  2.699221E+0000 -3.872966E+0000
 -8.863639E-0002  3.806033E+0000
 -1.242454E+0000  1.176496E+0000
 -2.004390E+0000 -3.181173E+0000
  1.440605E+0000  4.368993E-0001
  1.725910E+0000  2.501334E+0000
  5.502015E-0001  1.060519E+0000
 -2.332264E+0000 -2.174746E+0000
 -1.102053E-0002 -5.996207E-0001
  1.511194E-0001 -6.763573E-0001
 -2.029728E+0000  2.575317E+0000
 -1.145865E-0001  3.927798E-0001
  6.963894E-0001 -3.134936E-0001
 -9.382216E-0002 -2.108765E-0001
  3.506918E-0001 -6.638404E-0001
  1.389411E+0000 -1.568575E+0000
  8.691740E-0002 -1.657821E+0000
  1.194564E-0002  7.637824E-0001
 -1.624316E+0000 -6.768102E-0001
 -1.034590E-0001 -2.894084E+0000
  7.660223E-0001  3.759225E+0000
  2.752056E+0000  2.386305E+0000
 -5.805142E+0000 -7.411729E-0001
  1.708305E+0000 -2.038986E+0000
  2.470522E+0000 -8.233214E-0001
  5.026319E-0001  4.402014E+0000
  2.207780E-0001 -8.648233E-0002
 -1.289743E+0000 -2.386351E+0000
  2.565542E+0000 -3.919718E+0000
  9.080356E-0001  2.950950E+0000
  9.027650E-0002  3.501479E+0000
 -2.841126E+0000 -1.249200E+0000
  2.721050E-0002  3.509837E-0001
  2.608225E+0000 -9.083334E-0001
  2.165273E+0000 -2.454353E-0001
 -1.470183E+0000  2.298750E+0000
 -1.766014E+0000  8.562799E-0001
  2.839006E+0000 -6.968988E-0001
  9.066171E-0001 -2.633357E-0001
 -8.227179E-0001  2.321111E+0000
 -2.104246E+0000 -1.394652E+0000
  9.872514E-0001 -1.621841E+0000
  3.095743E-0001  2.734912E+0000
  1.166267E+0000 -2.197696E+0000
  5.468310E-0001 -5.524877E-0001
  2.416798E+0000 -4.297888E-0001
  6.620151E-0001  7.992994E-0001
 -2.117719E+0000  2.510598E-0001
  1.318714E+0000 -9.590512E-0001
  3.790881E-0001 -1.165444E+0000
  3.373465E+0000 -1.958997E+0000
 -1.000325E+0000  1.245855E+0000
 -7.925005E-0001 -1.850295E+0000
  8.498856E-0001 -6.785261E-0001
 -2.226658E-0001  2.379558E-0001
 -7.801410E-0001 -6.329162E-0002
 -6.227004E-0001  1.154636E-0001
 -1.832623E-0001 -2.931926E+0000
 -6.379030E-0001 -1.079213E+0000
  3.128832E+0000  7.974779E-0001
 -2.806769E+0000  3.118889E+0000
 -2.483232E+0000 -1.142095E+0000
  1.210587E+0000 -1.799652E+0000
  1.191624E+0000 -1.255899E-0001
 -6.096591E-0001  1.101189E+0000
 -1.109027E+0000  2.008982E-0001
 -2.379442E+0000  6.238612E-0001
  1.863550E+0000 -2.224604E+0000
  7.617268E-0001  1.199622E+0000
 -1.503437E-0001  1.609432E+0000
 -1.953367E+0000  1.814667E+0000
  5.314785E-0001  1.111808E+0000
  6.548187E-0001 -3.133984E+0000
  2.545404E+0000  1.366249E+0000
  9.120264E-0001 -6.181827E-0002
 -7.483621E-0001 -2.292604E+0000
  5.558022E-0001 -1.223628E+0000
  1.488573E+0000  1.348759E+0000
 -1.408533E+0000 -1.264683E+0000
  1.966501E+0000  1.509389E+0000
  6.229204E-0001  3.014247E+0000
 -1.304996E+0000  9.557604E-0001
  1.737785E+0000 -2.662438E-0002
  4.477006E-0001 -1.629586E-0001
  2.849900E+0000  2.855693E+0000
 -1.032234E+0000  2.888510E+0000
 -1.944053E+0000 -4.376427E+0000
  5.194751E-0002 -1.399957E+0000
  3.146220E+0000  2.252254E+0000
 -4.041007E+0000  1.483421E+0000
  4.481801E-0001 -3.717016E+0000
  2.011839E+0000 -2.430852E+0000
  1.854547E+0000  1.762560E+0000
 -1.401710E-0001  3.906370E+0000
 -2.739813E+0000 -2.736650E+0000
  2.906453E+0000 -3.952781E+0000
  3.764529E+0000  1.368542E+0000
 -3.292058E+0000  1.110285E+0000
 -3.452026E+0000 -9.977018E-0001
  3.005336E+0000 -2.440640E+0000
  1.632251E+0000 -1.145530E-0001
 -3.016976E-0001  2.665551E+0000
 -3.176462E+0000 -2.927550E+0000
  1.226537E+0000 -4.660335E+0000
  3.545087E+0000  1.352385E+0000
 -1.745427E+0000  2.300468E+0000
 -5.263735E-0001  1.228708E-0001
 -1.236216E+0000 -5.507306E+0000
  2.016009E+0000 -2.531113E+0000
 -6.804106E-0001  3.767556E+0000
  6.437419E-0001  1.345441E+0000
 -5.783354E-0001 -1.437969E+0000
  1.240019E+0000 -1.033472E+0000
  1.363038E+0000  2.814803E+0000
 -2.388723E+0000  5.078743E-0001
  4.411650E-0001  1.262320E+0000
 -1.637947E-0001  1.625018E+0000
  2.139069E+0000 -1.345807E+0000
 -2.655103E+0000  3.284279E-0001
  1.558183E+0000 -2.049576E+0000
 -4.878088E-0001 -9.527372E-0001
 -3.947117E-0001  1.415760E-0001
 -1.903310E+0000 -3.362857E+0000
  7.620899E-0001  6.758242E-0001
 -3.976410E-0001  1.969977E+0000
  5.023082E-0001 -7.299637E-0001
 -2.884990E+0000 -3.910783E-0001
  1.833150E+0000 -4.232014E+0000
  3.389952E+0000  3.913411E+0000
 -2.135176E+0000  4.699598E+0000
 -2.465216E+0000 -4.005491E+0000
  2.769483E+0000 -1.862087E+0000
  1.397916E+0000  4.571750E+0000
 -1.621733E+0000  4.455694E+0000
 -2.514726E+0000 -4.883768E+0000
  4.850493E+0000 -3.687912E+0000
  2.116562E+0000  4.597277E+0000
 -3.616907E+0000  2.016918E+0000
 -2.175899E+0000 -5.306018E+0000
  2.615247E+0000 -6.763810E-0001
  2.613522E+0000  5.036035E+0000
 -6.630221E+0000  1.997362E+0000
  1.909432E+0000 -6.657194E+0000
  5.005601E+0000 -9.851239E-0001
  1.339788E+0000  1.190778E+0001
 -3.303102E+0000 -6.226058E-0001
 -4.971899E+0000 -6.316413E+0000
  4.433572E+0000 -1.092596E+0000
  2.590868E+0000  4.317776E+0000
 -5.647506E+0000  2.613279E+0000
  1.676087E+0000 -4.070817E+0000
  2.467496E+0000  3.661417E-0001
 -2.415430E+0000  5.678546E+0000
 -1.528198E+0000 -1.922889E+0000
 -3.537658E-0001 -2.642455E+0000
  2.928978E+0000 -3.308903E+0000
 -3.096363E-0001  3.860618E+0000
 -2.068506E+0000 -2.399678E+0000
  9.112639E-0001 -1.809650E+0000
  2.732602E+0000  1.672980E+0000
 -3.140279E+0000  4.574222E-0001
 -4.232101E+0000 -3.161555E+0000
  2.165055E+0000 -4.288622E+0000
  1.828055E+0000  5.689153E+0000
  6.488312E-0001  4.369345E+0000
 -3.036712E+0000 -1.772216E+0000
  1.344066E+0000 -1.842811E+0000
  2.613275E+0000  1.962356E+0000
 -1.442468E+0000  3.714396E+0000
 -3.374781E+0000 -7.652071E-0001
 -1.342278E+0000 -3.894942E+0000
  2.743123E+0000  6.059018E-0001
  1.247171E+0000  5.414077E+0000
 -3.926254E+0000  1.825965E+0000
  5.985704E-0001 -6.057108E+0000
  3.752758E+0000 -3.308341E+0000
  1.115991E+0000  2.798665E+0000
 -1.695720E-0001 -3.699001E-0001
 -6.243697E-0001 -2.718851E+0000
  1.465557E+0000 -4.217635E+0000
  1.690600E+0000  1.485845E+0000
  1.022584E-0001  2.347834E+0000
 -5.003392E+0000 -4.002972E-0001
  3.717358E+0000 -3.186006E+0000
  1.387255E+0000  3.452846E+0000
 -1.624462E+0000 -9.889421E-0001
 -3.262880E+0000 -2.717817E+0000
  2.524466E+0000 -3.455862E+0000
  1.646823E+0000  2.761260E+0000
 -1.679740E+0000  2.137655E+0000
 -3.048598E+0000 -2.657274E+0000
  3.113663E+0000 -1.221240E+0000
  4.292894E+0000  4.743679E+0000
 -3.688647E+0000  1.328862E+0000
 -1.985049E+0000 -5.800596E+0000
  3.272637E+0000 -2.845983E+0000
  2.708070E+0000  6.664918E+0000
 -2.964860E+0000  2.688116E+0000
 -5.908083E+0000 -2.851348E+0000
  5.384059E+0000 -1.868542E+0000
 -3.361587E-0001  2.093256E+0000
 -7.400460E-0001  1.691369E+0000
 -2.521389E+0000 -6.083436E+0000
  1.499627E+0000 -1.410865E+0000
  3.192216E+0000  1.477248E+0000
 -1.641623E+0000  4.627959E+0000
 -1.521272E+0000 -3.125001E+0000
  8.415040E-0001 -4.035321E+0000
  1.465798E+0000  2.309754E+0000
  1.309193E+0000  5.300996E-0001
 -1.861749E+0000  1.931097E+0000
 -8.315964E-0001 -1.705830E+0000
  9.690438E-0001 -2.676683E+0000
  9.827904E-0001  1.097055E+0000
 -7.054061E-0001  1.625277E+0000
 -1.948269E+0000  5.924646E-0001
  1.375089E+0000 -4.784480E-0001
  1.077692E+0000  1.234583E+0000
 -2.864212E-0001 -2.235507E-0001
 -1.273691E+0000 -1.026951E+0000
 -1.796363E-0001 -7.578414E-0001
 -9.266196E-0001 -1.349851E+0000
  1.796671E+0000 -2.223114E-0001
 -1.924402E+0000  1.855005E+0000
 -2.354505E-0001 -4.708118E+0000
  1.633388E+0000 -6.195112E-0001
 -8.692185E-0001  1.919279E+0000
 -1.777659E+0000  2.604548E+0000
 -5.150376E-0001 -1.724160E+0000
  4.414612E-0001  1.414134E+0000
  1.611439E+0000  1.696273E+0000
 -2.340164E+0000  1.434192E+0000
 -6.506814E-0001 -1.354777E+0000
  1.197211E+0000 -2.840701E+0000
  1.739536E+0000  4.774836E+0000
 -1.534440E+0000  4.750914E-0001
 -2.383992E+0000 -2.051095E-0001
  2.037266E+0000 -1.460662E+0000
  3.134238E+0000  2.120013E+0000
 -4.936627E+0000  3.824620E+0000
 -6.808372E-0001 -4.174343E+0000
  2.214589E+0000 -1.986284E+0000
  8.284195E-0001  1.464917E+0000
 -1.940532E+0000  5.748384E-0001
 -4.534460E-0001 -3.715837E+0000
  9.414903E-0001 -1.961950E+0000
  3.512515E+0000  3.944894E+0000
 -5.605437E+0000 -2.860313E-0001
  8.709770E-0001 -3.483073E+0000
  2.317315E+0000 -1.835847E+0000
  1.469273E+0000  4.086906E+0000
 -8.686125E-0001  6.561792E-0001
 -3.128405E+0000 -3.541580E+0000
  1.873507E+0000 -1.700485E+0000
  8.638904E-0001  7.357201E-0002
  2.447473E+0000  3.814079E-0001
 -1.743182E+0000  1.787649E+0000
 -4.752130E-0001 -7.341472E-0001
  2.107447E+0000 -1.351715E+0000
  6.792573E-0001 -7.352105E-0002
  8.014591E-0001  2.892205E-0001
 -5.504526E-0001 -1.476665E+0000
  7.692341E-0001 -2.774105E+0000
  1.053522E+0000 -1.109098E+0000
  1.201044E+0000 -2.935698E-0001
 -1.115574E+0000  8.948946E-0001
 -1.138584E+0000 -1.792079E-0001
  1.956866E+0000  8.546404E-0001
 -1.309095E+0000  3.747640E+0000
 -1.472184E+0000  1.293447E+0000
 -2.121114E-0001 -2.276276E+0000
 -6.018721E-0001  1.009906E-0001
  3.042635E+0000 -1.541536E+0000
 -2.083623E+0000  3.486585E+0000
 -1.315621E+0000 -1.977698E+0000
  1.488186E+0000 -1.145461E+0000
  9.041817E-0001  1.565011E+0000
 -1.114399E-0001  5.772829E-0001
  5.763024E-0001 -1.704677E+0000
 -2.002164E-0001  6.650316E-0001
  4.659358E-0001  5.271932E-0001
 -1.099827E+0000  3.842373E+0000
  3.099784E-0001 -2.759075E-0001
  1.310628E+0000 -2.091218E+0000
  7.766892E-0001  3.450139E+0000
 -1.358982E+0000  1.283312E-0001
  1.099523E+0000 -9.807896E-0003
  1.937806E+0000 -6.836169E-0001
  1.884543E+0000  2.307672E+0000
 -2.554925E+0000 -1.347223E+0000
 -9.134232E-0001 -2.303045E+0000
  3.180579E+0000 -2.527180E+0000
  1.892948E+0000  4.198506E+0000
 -2.646353E+0000  2.898807E+0000
 -2.732063E+0000 -3.052739E+0000
  4.679361E-0001 -1.617190E+0000
  4.508307E+0000  4.909013E-0001
 -2.192529E+0000  1.996572E+0000
 -5.067152E-0001  7.233862E-0001
 -1.377614E+0000 -9.674137E-0001
  3.368503E+0000 -3.368197E+0000
  4.515893E-0001  2.583525E+0000
 -4.584783E-0001 -1.591195E+0000
  6.019646E-0001 -2.472919E+0000
 -5.036269E-0001  2.544193E-0001
  3.991744E+0000  4.123647E-0001
 -3.424386E+0000  4.077594E-0002
 -3.864025E-0001 -2.695544E-0001
  1.667655E+0000 -1.823397E+0000
 -3.479729E-0001  2.210209E+0000
  4.586359E-0001 -1.191000E-0005
 -2.926702E+0000 -2.800443E+0000
  3.244398E+0000 -3.108339E+0000
  4.455161E-0001 -1.047851E+0000
 -1.346535E+0000  9.721276E-0001
 -1.447176E+0000 -3.390680E+0000
  6.958484E-0001  1.519433E+0000
 -4.260247E-0002  1.425118E+0000
 -1.734413E+0000  3.955205E-0001
  8.252964E-0001 -1.688805E+0000
  2.304784E+0000 -9.313271E-0001
 -6.760852E-0001  1.005201E+0000
 -7.846062E-0001 -1.873081E-0001
  1.492921E+0000 -3.139044E+0000
  1.025657E+0000  2.679544E+0000
 -1.107741E+0000 -1.161922E+0000
 -2.095532E+0000 -2.091069E-0001
  1.849987E+0000 -6.517968E-0001
  2.026228E+0000  2.784785E+0000
 -2.407848E+0000  2.679279E-0001
 -1.527654E+0000 -1.038394E+0000
  2.990811E+0000 -3.516458E-0001
 -5.014578E-0001  1.864769E+0000
  1.038117E-0001 -1.513329E+0000
 -5.422192E-0002  1.225206E+0000
  2.447537E+0000  1.762699E+0000
 -2.370666E+0000 -4.495252E-0001
  1.800481E+0000  1.058173E+0000
  1.557703E+0000  1.657759E+0000
 -2.816179E+0000 -1.881074E+0000
  1.182329E+0000 -2.655029E+0000
  2.182752E+0000  5.141845E-0001
 -2.392406E+0000 -6.935933E-0001
 -7.858060E-0001 -2.800513E+0000
  1.822826E+0000 -1.027412E+0000
  1.288015E+0000 -8.540059E-0001
 -4.212455E-0001  3.442879E+0000
 -1.179570E+0000 -9.331271E-0001
 -9.728827E-0001 -6.644949E-0001
  1.502510E+0000  7.110981E-0001
 -6.717460E-0001  4.418465E-0002
 -1.587887E+0000  6.568207E-0001
  1.684074E+0000 -1.176852E+0000
 -1.983992E+0000  4.433903E-0001
  3.387925E+0000  3.803699E-0001
  2.416388E+0000  2.196816E+0000
 -2.045603E+0000  1.916401E+0000
 -1.055669E+0000 -4.104243E-0001
 -1.150175E+0000 -2.289454E+0000
  1.494809E+0000  5.962730E-0001
  2.285037E+0000  5.916993E+0000
 -3.082060E+0000 -3.893395E-0001
  7.586770E-0001 -3.035017E+0000
  1.057637E-0001 -1.110302E+0000
  9.020880E-0001  4.083269E-0001
 -3.924153E-0001  2.075840E+0000
 -1.493563E+0000 -1.572601E+0000
  7.247464E-0001 -1.076037E+0000
  6.946907E-0001  2.903426E-0001
  4.952080E-0001  2.043730E+0000
 -2.985779E+0000 -2.729735E+0000
  8.704979E-0001  5.091711E-0001
  3.829009E+0000 -4.079675E+0000
 -2.439089E+0000  3.105536E+0000
  1.128443E-0001  5.630814E-0001
 -7.847131E-0001 -1.016607E+0000
 -4.858949E-0001 -2.878446E-0001
  1.895247E+0000 -1.090055E-0002
 -9.794535E-0001  2.460425E+0000
 -2.028359E-0001 -1.656842E+0000
  6.062903E-0001 -1.308083E+0000
  1.981360E+0000  2.208651E+0000
  4.007090E-0002 -3.074125E+0000
  1.410969E+0000 -2.477456E+0000
  1.251320E-0001  2.197571E+0000
 -1.899710E+0000  6.880920E-0001
 -1.529749E+0000 -1.739944E-0002
  2.331811E+0000 -3.002442E+0000
 -1.234943E+0000  2.507251E+0000
 -1.812481E+0000  2.039846E+0000
 -9.490955E-0002 -2.328659E+0000
 -6.093833E-0001 -2.324063E+0000
  1.527338E+0000  9.078796E-0001
  1.285991E-0001  3.215658E+0000
 -3.815167E+0000 -3.957175E-0001
 -4.985222E-0001 -4.261790E+0000
  5.546670E+0000  2.811311E-0001
 -8.352906E-0001  4.773240E+0000
 -3.016772E+0000 -1.026857E+0000
 -2.236247E-0001 -1.294806E+0000
  3.608327E+0000  5.901936E-0001
 -9.301316E-0001  6.012570E+0000
 -3.831758E+0000  8.511267E-0001
 -2.623420E+0000 -2.151995E+0000
  5.589246E+0000 -1.086938E+0000
 -2.922439E+0000  4.206683E+0000
 -2.832348E+0000 -5.502056E-0001
 -1.712505E+0000 -6.313486E+0000
  5.323548E+0000 -3.537758E+0000
  2.747859E+0000  5.759642E+0000
 -3.619410E+0000  5.108212E+0000
 -1.891967E+0000 -2.089052E+0000
  2.471519E+0000 -7.592947E-0001
  1.626719E+0000  4.542595E+0000
 -1.292626E+0000 -7.236194E-0001
  1.618498E-0001  1.628669E+0000
  2.491820E-0001 -1.707072E+0000
  1.052508E-0001  1.224290E+0000
  5.446298E-0001  1.331927E+0000
 -1.688401E+0000  1.603575E+0000
  1.493479E-0001 -1.038688E+0000
 -8.606983E-0001  4.778798E-0001
  2.742582E+0000  5.790988E-0001
  1.956760E-0001 -1.063732E+0000
 -2.802087E-0001  8.727266E-0001
 -9.851586E-0001  4.794093E-0001
  2.007677E+0000  5.883786E-0001
 -9.824056E-0001 -8.734474E-0001
 -1.348674E+0000  1.055161E-0001
 -3.781011E-0001 -4.296645E-0001
  3.429040E-0001 -3.030004E+0000
  1.540540E+0000  4.169784E+0000
 -3.415805E-0001  1.029412E+0000
 -6.529362E-0001 -9.380175E-0001
  4.993874E-0002 -1.574369E+0000
  3.252458E+0000  9.486924E-0001
 -1.893150E+0000 -6.486552E-0001
 -1.622519E+0000 -7.039242E-0001
  1.039915E+0000 -2.727409E+0000
  2.650459E+0000  3.895313E+0000
 -2.880677E+0000 -3.088937E-0001
 -2.263477E+0000 -3.883295E+0000
  5.314227E+0000 -1.565605E+0000
  7.490704E-0001  4.983789E+0000
 -2.395498E+0000 -6.150067E-0001
 -2.515410E+0000 -1.488469E+0000
  5.212177E+0000 -2.919563E+0000
 -1.100658E+0000  3.019350E+0000
 -1.138563E+0000  1.077302E+0000
 -1.363295E+0000 -3.421419E+0000
 -1.283417E+0000 -2.454492E+0000
  3.851049E+0000 -2.370242E+0000
 -1.764228E+0000  2.600461E+0000
 -3.561690E+0000 -2.772252E+0000
  1.206336E+0000 -8.130610E-0001
  1.807961E+0000  1.725103E+0000
 -1.271879E+0000  1.703188E-0001
  1.617993E+0000 -2.800077E+0000
 -3.856436E-0001  2.445699E+0000
  4.763175E-0001 -1.893987E-0001
 -1.085229E+0000  1.221844E+0000
 -2.032230E-0001 -3.896545E-0001
  3.991407E-0001  2.268954E+0000
  1.487155E+0000  1.247966E+0000
 -3.132085E+0000 -1.825964E+0000
  2.776630E+0000  1.605401E-0001
 -1.054959E+0000  2.462742E+0000
 -3.852659E-0001  1.123310E+0000
  6.834699E-0001 -2.911737E+0000
 -4.135631E-0001  1.104276E+0000
  3.967131E-0001 -1.229544E+0000
 -2.113441E+0000  6.720447E-0001
  1.789655E+0000 -7.764679E-0001
 -1.907848E+0000  3.054713E-0001
  3.652930E+0000  6.033670E-0002
 -4.816827E-0001  3.659166E+0000
 -2.487794E+0000  2.861701E+0000
 -1.431399E+0000 -2.691134E+0000
  4.916193E+0000 -1.481556E+0000
  2.601943E+0000  2.497432E+0000
 -2.832183E+0000  2.007492E+0000
  5.541572E-0001 -5.288869E+0000
 -1.005752E-0001 -1.686423E+0000
  3.309350E+0000  8.102162E-0001
 -3.509959E+0000  2.136570E-0001
  2.138139E+0000 -1.427105E+0000
 -6.153616E-0001  1.963373E+0000
  3.990912E-0001  9.825782E-0001
 -9.575194E-0001 -2.137137E+0000
  1.751667E+0000 -3.206182E+0000
  9.493017E-0001  3.109580E+0000
 -4.228718E-0001  4.138866E+0000
 -2.140736E+0000 -1.840954E+0000
 -2.309049E-0001 -1.345237E+0000
  1.715961E+0000  2.501537E+0000
  1.096929E+0000  2.915305E+0000
 -4.475272E+0000 -2.558123E+0000
  1.748270E+0000 -3.110176E+0000
  2.402007E+0000  2.427179E+0000
 -2.570733E+0000  3.233016E+0000
 -2.263361E+0000 -3.011808E+0000
  2.155950E-0001 -5.277283E+0000
  5.063321E+0000  2.992601E+0000
 -2.790593E+0000  5.522277E+0000
 -4.921358E+0000 -1.464265E-0001
 -1.613378E+0000 -5.141265E+0000
  5.439954E+0000  9.884304E-0001
  2.261321E+0000  5.237467E+0000
 -4.831481E+0000  3.967037E-0001
 -6.464296E-0001 -2.413068E+0000
  5.706082E+0000 -1.588615E+0000
 -1.342784E+0000  3.195356E+0000
 -6.750860E-0001 -1.305230E+0000
  4.679065E-0002 -1.262416E+0000
  1.099031E+0000  5.525177E-0002
 -1.991479E-0001  1.070280E+0000
 -5.608792E-0001  4.917525E-0002
  8.796521E-0001 -1.701376E+0000
  8.211112E-0001  2.971212E+0000
  1.791913E+0000  2.811652E+0000
 -4.510019E+0000 -2.567446E+0000
  1.888235E+0000 -3.737101E+0000
  3.318305E+0000  5.605414E+0000
 -1.170308E+0000  5.367305E+0000
 -5.097283E+0000 -1.319508E+0000
  1.015821E+0000 -3.047674E+0000
  3.022371E+0000  4.697319E-0001
 -2.061843E+0000  3.012009E+0000
 -1.226475E+0000 -3.190046E+0000
  9.871973E-0001 -9.474848E-0001
  4.392928E+0000  8.325162E-0002
 -2.413654E-0001  3.656905E+0000
 -1.530055E+0000  1.198574E+0000
 -1.450932E+0000 -8.748781E-0001
  4.240858E+0000 -1.444994E+0000
 -1.740559E+0000  4.201767E+0000
  6.476923E-0004  6.892078E-0001
 -5.066561E-0001 -2.054101E+0000
  7.414534E-0001  4.004094E-0001
  3.701765E-0001 -9.738555E-0001
 -1.784131E+0000 -2.904075E-0001
  2.199309E+0000 -1.848233E+0000
  1.331402E+0000  1.722566E-0002
 -5.778142E-0002 -1.043972E-0001
  1.341658E+0000  1.717268E+0000
 -2.032211E+0000 -1.956686E+0000
 -5.834677E-0001  5.677630E-0001
  1.582619E-0002 -1.444563E+0000
  2.615487E-0001 -3.479849E-0001
 -2.819679E-0001 -6.906734E-0001
 -5.174859E-0001 -3.095192E+0000
  8.029492E-0001  8.706251E-0001
  1.478097E+0000 -1.433868E+0000
 -1.299316E+0000  9.174317E-0001
 -2.145132E-0001  6.598008E-0001
 -3.396347E-0001 -1.282405E+0000
 -3.079255E-0001  2.615868E-0001
 -8.993381E-0002  1.591098E+0000
  1.612563E-0001  1.425145E+0000
  1.548575E+0000 -3.101421E+0000
 -1.678775E+0000 -1.453456E-0001
  3.461807E+0000  9.629825E-0001
 -3.303568E+0000  3.215538E+0000
  4.428351E-0001 -4.144983E+0000
  1.974166E+0000 -3.292377E+0000
  1.869414E+0000  1.435260E+0000
  2.265538E-0001  1.170029E+0000
 -2.792317E+0000 -7.318663E-0001
  6.150273E-0002  3.634017E-0002
  1.974334E+0000  2.114999E+0000
 -1.288978E+0000  4.250158E-0001
 -1.883308E-0001  2.858229E+0000
 -3.351194E-0001 -7.029014E-0001
 -2.536506E+0000  3.314978E-0001
  2.493803E+0000 -1.073884E+0000
 -2.297544E+0000  1.616329E+0000
  1.289042E+0000  5.943810E-0001
 -7.376170E-0001  8.895662E-0001
 -1.667347E+0000 -3.001444E-0001
  4.950383E-0001 -8.171824E-0002
  2.822446E+0000  3.069340E+0000
 -4.241343E+0000  7.110002E-0001
  1.263497E+0000 -5.842788E+0000
  1.846940E+0000 -1.173644E+0000
  2.537812E+0000  2.407785E+0000
 -4.120684E+0000  5.656859E-0001
  1.175349E+0000 -5.629804E+0000
  1.913200E+0000  1.807233E+0000
  3.774224E+0000 -2.570299E-0001
 -2.679223E+0000  4.929478E+0000
  1.269893E+0000 -9.777129E-0001
 -2.904682E-0001 -1.473139E+0000
  1.427972E+0000 -9.313648E-0002
 -1.365764E-0001  1.872515E+0000
 -1.617987E+0000 -4.544708E+0000
  1.250764E+0000 -2.034131E+0000
  2.009389E+0000  1.215547E+0000
 -8.377913E-0001  7.398222E-0002
 -3.705229E-0001 -4.361081E-0001
  1.430515E+0000  1.748203E+0000
 -2.327081E+0000  9.646331E-0002
 -1.107236E-0001 -2.574569E+0000
 -7.815763E-0002  6.113640E-0001
  1.048582E+0000  8.538666E-0001
  8.437208E-0001  1.072147E+0000
 -5.115360E-0001  2.141858E+0000
 -1.305727E+0000 -8.313364E-0001
 -8.548860E-0002 -1.724074E+0000
  8.882230E-0001  1.705775E+0000
  8.979695E-0001  2.794906E+0000
 -2.659248E+0000 -1.919515E-0001
  1.089880E+0000 -1.060401E+0000
  1.803310E+0000 -1.944575E+0000
 -2.377991E-0001  2.125383E+0000
 -1.635214E+0000  1.059916E+0000
  4.421185E-0001 -3.117302E+0000
  1.610310E+0000  1.784100E+0000
  1.404593E+0000  3.899661E-0001
 -3.537017E+0000 -3.029786E+0000
 -4.660616E-0001 -1.448632E+0000
  1.251279E+0000 -1.759048E-0001
 -1.900182E+0000  2.207763E+0000
 -9.863648E-0001  2.107538E+0000
 -3.087620E-0001 -1.239517E+0000
  9.036413E-0001 -4.010792E-0001
  1.277546E+0000  3.926165E-0001
 -2.829993E+0000 -3.971907E-0001
  8.807832E-0001 -1.129141E+0000
  2.156998E+0000 -1.164894E+0000
  5.134080E-0001  4.196533E+0000
 -1.835310E+0000  2.680742E+0000
 -2.266844E+0000 -3.297308E+0000
  3.957187E+0000  1.315758E-0001
  3.197631E-0001  1.909165E+0000
 -4.377554E+0000  3.310977E+0000
 -9.663137E-0001 -2.475642E+0000
  2.654806E+0000 -1.339795E+0000
  1.195406E-0001  5.848739E+0000
 -2.684225E+0000  2.185872E+0000
 -2.257810E+0000 -6.402983E+0000
  3.472600E+0000 -9.716344E-0001
  3.073173E+0000  4.199121E+0000
 -3.863764E+0000  3.529716E+0000
 -2.511448E-0001 -3.920329E+0000
 -1.975748E-0001 -3.705464E+0000
  4.851742E+0000 -1.912384E-0001
 -1.806830E+0000  2.517126E+0000
 -1.084134E+0000 -8.858427E-0001
  3.171869E+0000 -1.353027E+0000
  3.221042E-0001  3.833376E+0000
 -1.773154E+0000  2.954076E+0000
 -9.251507E-0001  8.436769E-0001
  4.152638E-0001 -8.392022E-0002
  1.273967E+0000  1.556792E+0000
 -6.750904E-0001  5.155856E-0001
 -1.031930E+0000 -1.088944E+0000
  5.487706E-0001 -2.295173E+0000
  1.419790E+0000  1.264006E+0000
 -5.195023E-0001  2.202844E+0000
 -1.120407E+0000  1.204171E+0000
  5.287311E-0001 -5.840517E-0001
  1.639766E+0000  1.416701E+0000
 -4.036672E+0000  4.000109E-0001
  1.844934E+0000 -4.674352E-0001
 -1.277534E+0000  1.343715E+0000
  3.004480E+0000  1.456131E+0000
 -1.688924E+0000 -4.584208E-0001
 -3.570521E+0000  1.482206E-0001
  3.878673E+0000 -3.754839E+0000
 -3.549179E-0001  3.383627E+0000
  3.262636E-0001  3.194739E+0000
 -3.594481E+0000  6.177026E-0001
  1.120715E+0000 -1.113248E+0000
  1.690087E+0000 -1.053496E+0000
  2.072692E+0000 -4.479290E-0001
 -2.818731E+0000  1.302722E+0000
 -6.602847E-0001 -2.477864E+0000
  3.301686E+0000  2.104590E+0000
 -1.608493E+0000 -7.870556E-0001
 -2.619795E+0000  1.906682E+0000
  6.589683E-0002 -1.797595E+0000
 -2.729872E-0001 -1.896469E-0001
  1.919851E-0001 -1.770493E+0000
 -1.893961E-0001 -9.701421E-0002
 -6.270386E-0001  6.903151E-0001
  1.366807E+0000 -2.613783E-0001
 -1.200777E+0000 -1.909255E+0000
  1.646126E+0000 -1.457620E+0000
  5.967806E-0001 -5.478152E-0001
 -5.856704E-0002 -8.834330E-0001
  1.091825E+0000 -2.147606E+0000
 -9.187360E-0001 -9.282117E-0001
  5.806537E-0001 -1.356266E+0000
  7.903190E-0001  4.303219E+0000
  3.043233E-0001  3.962622E+0000
 -5.056536E-0001 -8.545752E-0001
  5.899412E-0001 -3.461934E+0000
  2.927156E+0000  2.363570E+0000
 -1.718932E+0000  7.092333E-0001
  4.851328E-0001 -1.670652E-0001
  5.740910E-0001 -1.089544E+0000
  5.110437E-0001 -8.220146E-0001
  9.521211E-0001  1.369970E+0000
 -4.017762E-0001  3.511314E-0001
 -1.017135E+0000 -4.904100E+0000
  4.796404E+0000 -1.999691E+0000
  1.245815E+0000  3.178123E+0000
 -3.481591E+0000 -4.611340E-0001
 -1.189384E+0000 -4.117124E+0000
  3.489481E+0000 -5.994990E-0001
 -7.206487E-0003  2.301149E+0000
 -5.047090E-0001  9.108487E-0002
 -5.716542E-0001 -1.791110E+0000
  2.518915E+0000 -3.153291E+0000
  1.960076E+0000  5.410126E-0001
 -2.833684E-0001  4.083023E+0000
 -1.608374E+0000 -2.849711E-0001
  1.634401E+0000 -1.339685E+0000
  1.015050E+0000  3.074856E+0000
 -2.706217E-0001  3.186218E+0000
 -4.338815E+0000 -1.085345E+0000
  1.582231E+0000 -1.258671E+0000
  1.277584E+0000  2.418614E+0000
 -6.783935E-0001  4.298995E-0001
 -9.356180E-0001 -3.133208E+0000
  9.470537E-0001  1.298111E+0000
 -1.350752E+0000  3.263845E+0000
 -2.443898E+0000 -1.900315E+0000
 -1.833327E+0000 -6.233312E-0001
  1.463512E+0000  3.193209E-0002
  1.341291E+0000  1.288375E+0000
 -2.243452E+0000 -2.552969E+0000
  1.940996E+0000 -2.120985E+0000
 -1.264077E+0000 -2.252312E+0000
  8.640195E-0001  2.524635E+0000
 -1.609885E+0000 -2.456386E-0001
 -3.631004E-0001  1.338139E+0000
 -1.502322E+0000 -8.658719E-0001
  2.611860E+0000 -7.180049E-0001
  1.412148E+0000 -2.031515E+0000
  7.318909E-0001 -1.219984E+0000
  1.495622E+0000  1.436589E+0000
 -4.086412E-0001 -2.097767E+0000
 -3.229493E-0001 -6.634292E-0001
  1.663474E+0000  2.443508E-0001
 -1.373828E+0000  2.616287E+0000
 -2.615706E+0000 -4.488593E-0001
 -8.079175E-0001 -1.149979E-0001
  1.245391E+0000 -6.347697E-0001
  1.692837E+0000  2.950172E+0000
 -1.459572E+0000  1.184721E+0000
 -3.199715E+0000 -3.915838E+0000
  1.338166E-0001 -2.388959E+0000
  3.764739E+0000  3.497953E+0000
 -2.791678E+0000  1.778660E+0000
 -2.331152E+0000 -2.128505E+0000
  3.623305E-0001 -1.583408E+0000
  1.813413E+0000  1.875340E+0000
 -2.983063E+0000  3.785878E+0000
  5.580374E-0001 -2.355267E+0000
 -6.055075E-0001 -3.683054E-0001
  4.272471E+0000 -1.500585E+0000
 -2.386696E+0000  4.292798E+0000
 -1.165155E+0000  3.602743E-0001
  4.024679E-0002 -3.543771E+0000
  1.500621E+0000 -1.439638E+0000
  2.763477E+0000 -4.640171E-0002
 -1.609752E+0000 -1.753963E-0001
 -3.261919E-0001  1.493803E+0000
  2.730383E-0001 -2.708786E+0000
 -9.787763E-0001  1.285464E-0001
  3.359581E+0000  2.904212E+0000
 -3.653747E+0000 -1.657053E+0000
 -9.281587E-0001 -2.685056E+0000
  2.671356E+0000 -1.125478E-0001
  1.790906E-0001  3.215238E+0000
 -4.790269E+0000  5.331888E-0001
  2.507618E+0000 -3.848326E-0001
  1.991630E+0000  1.448786E-0001
 -2.218424E+0000  2.513450E+0000
 -1.168030E+0000 -1.624192E+0000
  1.781439E+0000 -2.003141E+0000
  1.197963E+0000  2.961632E+0000
 -6.229230E+0000 -1.275103E+0000
  1.247085E+0000 -6.514007E+0000
  3.049718E-0002  5.226126E-0002
 -2.328725E-0001  1.999132E+0000
 -2.550752E+0000 -1.295547E+0000
  6.041875E-0002 -2.240169E+0000
  2.841144E+0000  1.853740E+0000
 -1.085442E+0000  5.185041E+0000
 -2.728837E+0000 -5.229413E-0001
  7.031503E-0001 -2.491610E+0000
  1.177419E+0000  1.459028E+0000
  1.391391E-0002 -3.968526E-0001
 -2.129729E+0000 -1.082383E+0000
  3.340396E-0001  4.983395E-0001
  1.841375E+0000  2.750058E+0000
 -6.671145E-0001  1.597528E+0000
 -4.283057E+0000 -1.923260E-0001
  1.491906E+0000  1.746504E+0000
  2.004828E+0000  2.468666E+0000
 -2.550778E+0000  1.999944E+0000
 -2.178593E+0000  1.137365E-0001
  3.792026E+0000 -2.378255E+0000
  2.738512E-0001  1.222859E+0000
 -4.664127E-0001  9.755383E-0001
 -3.402484E+0000 -3.196452E+0000
  3.227761E+0000 -1.953435E+0000
  8.596310E-0001  8.372804E-0001
 -2.490354E+0000  1.813820E+0000
 -2.264386E+0000  1.161213E+0000
  2.843152E+0000 -1.646798E+0000
  2.563889E+0000  1.598223E+0000
 -3.111796E+0000  3.533820E-0001
 -5.769804E-0001 -1.149426E+0000
  1.523643E+0000 -2.570657E+0000
  5.616864E-0001  2.133433E-0001
 -2.196296E-0001  9.821116E-0001
 -2.253019E+0000  1.886528E+0000
  3.389959E-0001 -1.815817E+0000
  1.170382E+0000  5.871805E-0001
  6.887652E-0001  5.535192E-0001
 -1.040428E+0000  4.677074E-0002
 -2.677175E-0001 -2.201662E+0000
  6.531197E-0001 -2.328405E+0000
  9.297298E-0001  1.200517E+0000
  9.146869E-0001  1.857098E+0000
 -4.388888E-0001 -2.229358E-0001
  3.344404E-0001  6.447133E-0002
  6.207735E-0001  6.305279E-0001
 -1.644931E+0000  1.270320E-0001
  3.019099E+0000 -2.344392E+0000
 -2.454882E+0000  6.282766E-0001
  1.745152E+0000 -2.440846E-0001
 -1.731925E+0000 -1.129565E+0000
  1.731598E+0000  2.722506E-0001
 -1.414458E+0000  5.124826E-0001
  2.369902E-0001  3.041661E-0002
 -4.992192E-0002  1.375430E+0000
  5.132237E-0001 -2.814847E+0000
  1.314384E+0000 -7.842489E-0001
  1.904777E+0000  1.850607E+0000
 -2.318600E+0000  6.624696E+0000
 -3.499776E-0001 -1.969858E+0000
 -3.792444E-0001  1.732728E+0000
 -6.261063E-0001  1.081255E+0000
 -9.981323E-0001 -1.086798E+0000
  3.857252E-0001 -1.298453E+0000
  8.777860E-0001  1.109908E+0000
 -3.135350E+0000  2.628689E+0000
 -7.360062E-0001 -3.656794E+0000
 -1.351521E+0000  2.999140E+0000
  2.188237E+0000  1.317445E+0000
 -2.470466E+0000  1.168114E+0000
 -1.664717E+0000 -6.419384E-0001
  1.832037E+0000 -3.140344E+0000
  1.488859E+0000  4.242903E+0000
 -2.406701E+0000  2.552090E+0000
 -1.652961E+0000 -1.848369E+0000
  3.856719E+0000 -4.662303E-0001
  6.066406E-0001  3.316785E+0000
  5.758053E-0001  4.829789E-0001
 -4.752196E+0000 -2.730657E+0000
  3.298000E+0000 -3.145447E-0001
  2.323816E+0000  1.568319E+0000
 -1.872771E+0000  3.185033E+0000
 -1.858583E+0000 -1.544047E+0000
  3.607646E-0001 -9.967587E-0001
  2.166994E+0000  2.619690E+0000
 -3.143718E+0000 -2.416390E+0000
  2.281500E-0001 -4.248771E+0000
  2.658134E+0000 -8.436558E-0001
 -2.840787E-0001  3.926907E+0000
 -2.837453E+0000  3.760207E-0001
 -4.963474E-0001 -3.797419E-0001
  1.800109E+0000 -3.591861E-0001
  2.187212E+0000 -1.688862E+0000
 -2.249441E+0000  3.209234E-0001
  9.456057E-0001 -9.586485E-0001
  3.846897E-0001  7.168522E-0001
 -1.634586E-0001  9.581676E-0001
  7.819296E-0001 -5.864074E-0001
  4.694933E-0001 -2.545242E-0001
 -1.301924E+0000  2.302696E+0000
 -1.517538E+0000 -1.450086E-0001
 -8.066903E-0001 -1.440520E+0000
  4.120064E+0000 -2.789626E-0001
 -6.938324E-0001  1.987706E+0000
 -2.369260E+0000  1.604412E+0000
  2.147789E+0000 -2.328920E+0000
 -1.476691E+0000 -1.194255E-0001
  2.382999E+0000  2.388919E+0000
 -4.573273E+0000 -2.892394E-0002
 -7.176811E-0001 -7.353921E+0000
  5.845283E+0000 -6.423730E-0001
 -7.833584E-0002  4.943882E+0000
 -1.671141E-0001 -9.147251E-0001
 -3.380215E+0000 -2.697032E+0000
  3.366699E+0000 -2.239385E+0000
  1.627257E+0000  5.607411E+0000
 -2.339648E+0000  2.352974E+0000
 -5.561098E-0001 -3.978117E+0000
  9.415330E-0001 -2.459317E+0000
  2.150816E+0000  3.136866E+0000
 -3.147365E-0001  3.388195E+0000
 -2.682292E+0000  5.171732E-0001
  3.567573E+0000 -1.319435E+0000
 -1.539420E-0001  1.234124E+0000
  2.851722E+0000  2.545697E-0001
 -3.403501E+0000  1.487228E+0000
  1.422311E+0000 -2.357064E+0000
 -1.133498E+0000  3.557508E+0000
  1.935955E+0000 -2.506295E+0000
 -3.952268E+0000  1.167427E+0000
 -6.606651E-0002 -3.896503E+0000
  1.244792E-0001  1.698770E-0002
 -1.486070E+0000 -8.015076E-0002
 -2.884498E+0000  4.024278E-0001
  2.940653E+0000 -3.621065E+0000
  2.124965E+0000  1.624067E+0000
  4.154808E-0001  1.012979E+0000
 -3.944908E+0000  8.391639E-0001
  2.020488E+0000 -3.073139E+0000
  3.054040E+0000  9.988557E-0001
  5.422526E-0001  2.474719E+0000
 -3.159828E+0000  2.623529E+0000
 -9.666691E-0001 -5.032275E+0000
  2.553337E+0000 -2.928369E+0000
  2.039015E+0000  6.193520E+0000
 -5.313464E+0000  2.050441E+0000
 -1.881611E+0000 -3.643698E+0000
  5.313966E+0000 -3.176007E+0000
  6.664146E-0001  4.867871E+0000
 -3.085288E+0000  1.968018E+0000
 -3.504840E+0000 -3.296694E+0000
  3.576376E+0000 -3.310773E+0000
  5.345218E+0000  3.704441E+0000
 -4.481173E+0000  1.290230E+0000
 -2.954525E+0000 -6.265079E+0000
  4.592082E+0000 -3.824636E+0000
  1.847907E+0000  4.219459E+0000
 -4.054569E+0000  2.001869E+0000
 -1.099216E+0000 -4.157446E+0000
  2.659150E+0000  1.617266E+0000
  8.642260E-0001  2.147735E+0000
 -1.264185E+0000  1.204649E+0000
  1.555994E+0000  9.419615E-0001
 -2.094539E+0000 -2.263478E+0000
  4.135317E-0001 -1.105629E+0000
  9.345363E-0001  1.701044E+0000
 -2.743583E+0000  1.094250E-0001
  1.359702E-0001 -3.776094E+0000
  2.798834E+0000  1.074029E+0000
  7.734110E-0001 -1.915343E-0003
 -2.057723E+0000  3.398724E-0001
  1.716940E+0000 -2.256400E+0000
  9.044119E-0001  2.840592E+0000
 -3.383469E-0001  7.448523E-0001
 -2.966866E+0000 -1.149357E+0000
 -5.891235E-0003 -3.604578E+0000
  3.324125E+0000 -2.174161E+0000
 -1.909108E+0000  1.512309E+0000
 -1.986278E+0000  2.216249E+0000
  3.248217E-0001 -6.338194E+0000
  1.532758E+0000 -5.794533E-0001
  1.195868E+0000  6.088116E-0001
 -3.698022E+0000 -3.937426E-0001
 -1.204249E+0000 -5.236291E+0000
  2.917281E+0000 -3.569192E-0001
 -5.109624E-0001  2.530917E+0000
 -1.590123E+0000  1.516560E+0000
  3.329267E-0002 -2.579757E+0000
  2.151791E+0000 -7.298209E-0001
  2.447376E-0001 -6.972161E-0001
 -1.575043E-0001  4.000102E-0001
 -9.487685E-0001  1.664224E+0000
  1.828736E+0000  2.391005E+0000
 -1.475700E+0000  4.434897E+0000
 -2.171882E+0000 -4.223387E+0000
  9.194425E-0001 -9.482080E-0001
  2.873618E+0000  3.089159E+0000
 -2.273267E+0000  2.358279E+0000
 -2.580158E+0000  3.584259E-0002
  3.797381E+0000 -3.571831E+0000
  4.058365E-0001  1.254135E-0001
 -3.661507E-0001  1.682362E+0000
 -3.366965E+0000  6.845607E-0001
 -3.443889E-0001 -8.543422E-0001
  3.257563E+0000 -1.176515E+0000
 -1.270105E+0000  8.436890E-0001
 -5.011716E-0001  5.395587E-0001
 -9.482887E-0001 -3.325826E+0000
  2.437731E-0001 -2.674829E+0000
  1.875511E+0000  4.733356E-0001
 -6.042465E-0001  1.126783E+0000
 -3.495071E+0000 -2.697032E+0000
 -5.605139E-0002 -1.400567E+0000
  2.057954E+0000  3.831701E+0000
 -2.065539E+0000  1.924795E+0000
  2.801232E-0001 -1.860897E+0000
 -6.405839E-0002 -1.228763E-0001
  3.154993E+0000 -2.164942E+0000
 -2.469589E+0000  2.108294E+0000
 -2.162537E+0000 -1.238645E+0000
  1.842292E+0000 -3.254388E+0000
  2.718234E+0000  3.453732E+0000
 -1.866552E+0000  6.840399E-0001
  5.216729E-0001  2.551743E-0001
  6.515337E-0001 -1.147247E+0000
  4.428741E-0001  1.473163E+0000
  1.176017E+0000  4.745514E+0000
 -1.491727E+0000  3.724926E-0001
 -8.533050E-0001 -2.080381E+0000
  3.832262E+0000  2.821224E+0000
 -1.496242E+0000 -2.372013E-0001
  7.661502E-0001  8.143052E-0001
  1.410119E+0000  1.817495E+0000
  6.704804E-0001 -1.762736E+0000
 -1.780163E+0000  1.343558E+0000
  1.687593E+0000 -1.739580E+0000
 -1.152648E+0000  3.047364E+0000
 -3.155845E-0001 -1.835867E+0000
 -2.606005E+0000 -2.129975E+0000
  4.677585E+0000  4.329852E-0002
  8.714492E-0001  1.973547E+0000
 -2.991848E+0000  2.013841E+0000
  1.204505E+0000 -3.853159E+0000
  1.269379E+0000  1.326266E+0000
  1.163712E+0000  1.937007E+0000
 -2.421419E+0000  3.245639E+0000
 -1.665243E+0000 -1.671656E+0000
  8.084379E-0001 -7.618516E-0001
  5.713693E-0001  3.532866E+0000
 -1.396870E+0000  4.060059E-0001
 -3.764113E+0000  7.681110E-0001
  1.797380E+0000 -1.170931E+0000
  2.519175E+0000  2.486381E+0000
 -1.782457E+0000  5.390892E+0000
 -3.917059E+0000 -5.947789E+0000
 -4.700760E-0002 -1.922446E+0000
  4.393575E+0000  3.287541E+0000
 -2.270508E+0000  2.338193E+0000
 -4.246140E+0000 -1.051804E+0000
  4.331719E+0000 -2.315699E+0000
  1.462314E-0001  2.890247E+0000
 -4.988500E+0000 -9.334060E-0002
  9.666727E-0001 -2.353187E+0000
  1.911474E+0000  1.572826E+0000
  1.714112E+0000  1.089250E+0000
 -4.815755E+0000  6.159539E-0001
  4.648214E+0000 -3.313815E+0000
 -2.254871E-0001  2.706062E+0000
 -1.061412E+0000 -4.473390E-0001
  8.820516E-0002 -8.018917E-0001
  1.908246E+0000 -1.015537E+0000
  2.314070E+0000  2.765971E-0001
 -1.569999E+0000  1.927256E+0000
  7.597545E-0001 -1.788482E+0000
  2.377049E+0000  1.103201E-0001
 -3.113338E+0000  3.655815E+0000
  9.745558E-0001 -2.323033E+0000
  2.041756E+0000  1.647235E-0001
 -1.381084E-0001 -1.285137E+0000
 -1.549859E-0001  1.797348E-0001
  5.079283E-0001  1.355359E+0000
  3.878960E-0001 -1.492556E+0000
 -3.158176E+0000 -2.935831E-0001
  3.863915E+0000  1.462891E+0000
  3.328180E-0002  6.059679E-0001
 -3.895064E-0001 -1.734247E+0000
  5.361308E-0001 -1.658776E+0000
  1.923204E+0000  1.388495E+0000
 -9.994368E-0001  6.788691E-0001
 -2.823084E+0000 -2.387582E+0000
  7.365073E-0001 -9.469378E-0001
  1.171891E+0000 -8.719924E-0001
 -2.981310E+0000  7.432829E-0001
  2.349885E+0000 -5.997398E-0001
 -2.084082E+0000 -2.193922E-0001
 -1.209076E+0000 -6.734820E-0001
  1.820597E+0000  1.679333E+0000
 -8.013757E-0001 -1.236404E+0000
 -4.446107E-0001 -4.085851E-0001
  1.251883E+0000 -2.022119E+0000
  4.458909E-0001 -6.494464E-0001
 -1.305825E+0000  4.321329E-0001
  1.343313E-0001  9.348703E-0001
 -1.742143E+0000 -1.343801E+0000
 -1.255884E+0000  2.460172E-0001
  6.838856E-0001  1.593112E-0001
  1.063371E+0000 -2.942748E-0001
 -1.165420E+0000  2.648489E-0001
  1.913582E+0000 -1.557598E+0000
  2.040183E-0001  4.079413E+0000
 -1.000144E+0000  1.834620E+0000
 -9.042612E-0001  6.337574E-0001
 -4.231927E-0001  9.491681E-0001
  2.072671E+0000  2.490512E+0000
 -2.866792E+0000  3.525377E-0001
 -1.313627E+0000 -3.137829E+0000
  3.971832E+0000 -4.500966E+0000
  5.277664E-0001  2.290015E+0000
 -2.743719E+0000 -4.378675E-0001
 -1.030888E+0000 -3.063677E+0000
  2.306963E+0000 -1.097108E+0000
  1.305112E+0000  2.509201E+0000
 -2.381895E+0000  2.009422E+0000
 -1.516502E+0000 -2.262871E+0000
  2.713661E+0000  4.868058E-0001
  1.925632E+0000  2.573995E+0000
 -2.389182E+0000  3.111734E+0000
 -2.555041E+0000 -2.745429E+0000
  3.455824E+0000 -4.770588E+0000
  4.943576E+0000  2.906750E-0001
 -2.167332E+0000  4.404081E+0000
 -3.870677E+0000 -4.012483E+0000
  2.741108E+0000 -3.013637E+0000
  4.768729E-0001  5.426493E+0000
 -1.735967E+0000  1.024479E+0000
 -2.522126E+0000 -4.267531E+0000
  1.490252E+0000 -2.560225E+0000
  1.486748E+0000  1.501120E+0000
 -7.127861E-0001  1.677018E+0000
 -3.819766E+0000 -1.181222E+0000
  1.862323E+0000 -2.496731E+0000
  1.190303E+0000  5.688764E-0001
  1.653104E-0001  1.910557E+0000
  1.031653E-0001 -1.939399E+0000
 -1.661233E+0000  9.888415E-0001
  2.294480E+0000  2.450783E+0000
 -2.848757E+0000 -6.313640E-0001
 -5.064763E-0001 -3.223171E+0000
 -1.661454E+0000  1.933826E+0000
  4.438389E-0001  2.166033E+0000
 -1.579382E+0000 -2.057744E-0001
 -7.273109E-0002  2.749123E+0000
  9.821568E-0002  8.991182E-0001
 -2.380197E-0001 -1.267520E+0000
  7.960083E-0001  1.522120E+0000
  9.910432E-0001 -6.923214E-0001
 -1.698576E+0000 -3.563617E+0000
  4.308897E-0001  1.225407E+0000
  5.045906E+0000 -2.027582E+0000
 -3.343597E+0000  2.157672E+0000
 -1.439077E+0000 -1.219214E+0000
  2.758288E+0000 -1.612829E+0000
  1.859866E+0000  5.213104E+0000
 -2.251897E+0000  1.808011E+0000
 -6.000601E-0001 -3.108978E+0000
  1.046900E+0000 -2.811709E+0000
  4.621086E+0000  5.038417E+0000
 -1.767683E+0000  2.140744E+0000
 -4.688246E+0000 -5.346073E+0000
  3.958195E+0000 -5.393233E+0000
  3.220524E+0000  3.541337E+0000
 -3.593481E+0000  4.201483E+0000
 -4.074844E+0000 -2.621702E+0000
  2.169956E+0000 -3.180629E+0000
  5.023566E+0000  4.260105E+0000
 -3.704764E+0000  2.979884E+0000
 -4.119310E+0000 -1.766581E+0000
  4.037454E+0000 -3.037016E+0000
  2.821823E+0000  2.465895E+0000
 -2.557908E+0000  2.724132E+0000
 -1.446284E+0000 -1.368669E+0000
  1.666041E+0000 -1.778807E+0000
  6.713470E-0001  3.676734E+0000
 -3.670079E-0001  2.058215E+0000
 -1.198449E+0000 -1.304779E+0000
 -1.638951E+0000 -1.382336E+0000
  1.245359E+0000  7.679011E-0001
  6.689113E-0001  1.165568E+0000
 -1.965790E+0000  1.594318E+0000
  2.276707E-0001 -2.744604E+0000
  9.936431E-0001 -2.280598E+0000
  8.649942E-0001  2.133322E+0000
 -5.697131E-0001 -6.559114E-0001
 -1.374570E+0000 -1.302523E+0000
  2.581732E+0000 -2.492650E+0000
 -1.149163E+0000  3.839786E+0000
 -1.815293E+0000 -1.723259E+0000
 -3.209243E-0001 -1.321550E-0001
 -1.572152E-0001 -8.919987E-0001
  2.921254E-0001  1.684431E+0000
  9.931669E-0001  2.856149E-0001
  7.751414E-0001 -3.367566E+0000
  2.484473E-0001  9.696777E-0001
  1.547901E+0000 -8.126229E-0002
 -4.200919E-0001  8.280809E-0002
  1.452007E+0000  1.143552E+0000
  1.825292E+0000  2.569327E-0001
 -2.114564E+0000  2.317588E+0000
 -3.505026E+0000  6.847322E-0001
 -3.584823E-0002 -6.067532E-0001
  2.040848E+0000  1.474092E+0000
 -1.799646E+0000  1.164205E+0000
 -1.336415E+0000  2.133928E-0001
  9.203486E-0001 -1.405859E+0000
 -5.772658E-0001  1.010091E+0000
  1.635109E+0000  1.180152E+0000
 -6.933796E-0001  6.645273E-0001
  6.251639E-0001 -2.577314E+0000
 -6.535122E-0001 -2.037432E-0002
  3.690996E-0002 -2.887906E-0001
  1.824092E+0000  8.601405E-0001
 -4.435171E+0000  4.821695E-0001
  2.192568E+0000 -3.332246E+0000
  5.507333E-0001  4.203025E-0001
 -1.945394E+0000  3.491332E+0000
 -8.772454E-0001 -1.734429E+0000
  1.181585E+0000 -2.286933E+0000
  9.524008E-0001  4.005855E+0000
 -2.276287E+0000  1.040880E+0000
 -1.938513E+0000 -2.707517E+0000
  4.217227E+0000 -9.464813E-0001
  2.750916E+0000  1.763629E+0000
 -4.389697E+0000 -7.821577E-0001
  5.843868E-0001 -2.954980E+0000
 -8.676068E-0001  7.587333E-0001
  2.300131E+0000  3.847302E-0001
 -1.571568E+0000  1.599856E+0000
 -2.460619E+0000 -3.056678E+0000
  8.878016E-0001 -8.725029E-0001
  2.865627E+0000  3.955099E+0000
 -2.229616E+0000  3.177511E+0000
 -2.277927E+0000 -3.555865E+0000
  2.573536E+0000 -2.169787E+0000
 -1.432958E-0001  1.283549E+0000
 -1.253086E+0000  9.415842E-0001
 -1.715823E+0000 -6.483143E-0001
  2.583800E+0000 -2.079779E+0000
 -9.671683E-0001  1.472474E+0000
  1.317035E+0000  1.598078E+0000
 -2.041919E+0000  1.026317E+0000
 -3.227339E-0001 -1.237482E+0000
  2.100230E+0000  5.889288E-0001
 -1.373867E+0000  2.877596E+0000
 -1.461098E+0000 -2.908198E+0000
  2.630251E-0001 -1.850781E+0000
 -2.861795E-0002  1.028874E-0001
 -6.492167E-0002  2.383126E+0000
 -1.497459E+0000 -2.729400E-0001
 -1.651749E+0000 -4.408888E+0000
  4.095171E+0000 -3.966444E+0000
  1.241055E+0000  3.385737E+0000
 -3.953969E+0000  2.930575E+0000
 -1.319098E+0000 -4.232671E+0000
  3.607564E+0000 -1.641125E+0000
  2.268106E+0000  1.250222E+0000
 -4.784268E+0000  3.825192E+0000
 -5.458820E-0001 -6.756407E+0000
  1.179632E+0000 -2.458690E+0000
  3.851206E+0000  3.342719E+0000
 -4.547126E+0000  3.524238E+0000
 -2.913869E+0000 -9.726660E-0001
  9.594805E-0001 -4.284752E-0001
  2.028627E+0000  2.614348E+0000
 -3.338747E+0000  5.163565E-0001
  1.784120E-0001 -1.790480E+0000
  6.966050E-0001  9.041399E-0001
  5.779373E-0001  1.372399E+0000
 -8.886595E-0001 -4.352234E-0001
  1.159042E+0000 -1.779903E+0000
  2.131126E+0000  6.411063E-0002
  6.803373E-0001  2.883253E+0000
 -1.881324E+0000  1.907736E+0000
 -4.909350E-0001 -4.461289E+0000
  1.112791E+0000 -1.927249E+0000
  4.859190E+0000  5.719819E+0000
 -3.111932E+0000  3.018011E+0000
 -3.869212E+0000 -2.317753E+0000
  3.195268E+0000 -3.192277E+0000
  2.969666E+0000  6.918703E+0000
 -5.290221E+0000  4.538595E+0000
 -2.758658E+0000 -6.259850E+0000
  3.576502E+0000 -2.128609E-0001
  3.235532E+0000  2.818223E+0000
 -3.110557E-0001  2.626236E+0000
 -5.447477E+0000 -4.843963E-0002
  2.723633E+0000 -2.512640E+0000
  2.042647E+0000  1.642698E+0000
 -4.535460E-0001  8.952042E-0001
 -2.276260E+0000 -1.504478E+0000
 -9.271316E-0001 -1.527307E+0000
  2.083599E+0000  6.578060E-0001
  1.401851E+0000  2.639662E+0000
 -1.771709E+0000 -3.252458E-0001
 -3.336048E-0001 -3.293506E+0000
  2.327395E+0000 -1.534300E+0000
 -1.033909E+0000  1.537860E+0000
  8.160119E-0002  1.028638E+0000
  1.298416E-0001  2.871035E+0000
  2.144819E-0001 -1.427855E+0000
 -2.353583E+0000 -1.179017E+0000
  7.916452E-0001 -9.139922E-0001
  2.216414E+0000 -8.162410E-0001
  7.327118E-0001  3.004943E-0002
 -4.053994E+0000  4.735849E-0002
 -1.442597E-0001 -2.333169E-0001
  1.620236E+0000 -5.413772E-0001
 -9.817871E-0001  1.969990E+0000
 -1.089202E+0000 -3.491759E+0000
  1.507905E+0000 -6.096975E-0001
  1.410991E-0001  1.030474E+0000
 -1.627547E+0000  1.168546E+0000
  4.868426E-0001 -3.218974E+0000
  5.279875E-0002  1.329082E+0000
  1.101923E+0000  9.818544E-0001
 -1.171475E+0000  2.803198E+0000
 -1.774556E+0000 -1.608325E+0000
  3.519478E+0000 -3.872945E+0000
  4.296561E-0002  1.421083E+0000
  2.028688E+0000  1.511042E+0000
 -8.156996E-0001  8.025679E-0002
  1.077182E+0000 -1.860743E+0000
  2.212763E+0000 -1.223747E-0001
 -1.069431E+0000  4.306438E+0000
 -2.103334E+0000 -2.762409E+0000
  1.921783E+0000 -2.838545E+0000
  1.792893E+0000  4.887962E+0000
 -2.415587E+0000  2.329737E+0000
 -4.318789E+0000 -3.437508E+0000
  9.053318E-0001 -3.765128E+0000
  5.270195E+0000  2.923232E+0000
 -5.411669E+0000  3.823694E+0000
 -2.917266E+0000 -4.009330E+0000
  2.340477E+0000 -3.392073E+0000
  2.816454E+0000  3.724711E+0000
 -2.548320E+0000  4.901013E+0000
 -2.845826E+0000 -3.427205E+0000
  3.514982E+0000 -2.020984E+0000
  4.370801E+0000  1.720487E+0000
 -5.367704E+0000  2.079404E+0000
 -1.066667E+0000 -4.560807E+0000
  2.863306E+0000 -2.423997E+0000
  5.648714E-0001  4.996779E+0000
 -1.665337E+0000  1.248270E+0000
 -2.897615E+0000 -3.371303E+0000
  5.124012E+0000 -1.930730E-0001
 -7.310913E-0001  3.427085E+0000
 -3.512791E+0000  1.709158E-0002
  7.358004E-0002 -2.755056E+0000
  2.895433E+0000  1.538795E+0000
  3.670601E-0001  3.168889E+0000
 -2.631243E+0000 -7.817590E-0002
  1.957749E-0001  1.451044E-0001
  2.446681E+0000  2.400999E+0000
  2.149896E-0001  2.404898E+0000
 -2.366514E+0000 -1.783431E+0000
  3.012951E+0000 -2.260989E+0000
  2.602925E+0000  1.643321E+0000
 -9.918374E-0001  2.535405E+0000
 -1.987497E+0000 -3.684126E+0000
  8.915794E-0001 -1.168640E-0002
  7.903543E-0001  7.045819E-0001
  4.096129E-0001 -4.140431E-0001
 -2.862062E-0001  2.806469E+0000
 -1.406454E+0000  3.983776E-0001
  8.789506E-0001 -2.289699E+0000
  2.696882E+0000  1.117891E+0000
 -1.217320E+0000  4.435849E+0000
  4.453834E-0001 -1.610553E+0000
  7.986178E-0002 -6.860219E-0001
 -6.740707E-0001 -1.855832E-0001
  5.767300E-0001  1.686320E+0000
 -8.620644E-0001 -2.615592E-0001
 -1.456566E+0000 -1.777859E-0001
  1.669347E+0000 -2.639336E-0001
 -9.586256E-0001  8.494156E-0001
 -1.924605E-0001 -1.314608E+0000
  1.221947E+0000 -7.252079E-0001
 -8.983515E-0002  1.096773E-0001
 -2.607170E+0000  2.119617E+0000
  9.892819E-0001 -1.114556E+0000
 -4.417494E-0002  2.943113E-0002
  2.262159E+0000 -5.017315E-0002
 -1.050150E+0000  1.516966E+0000
 -1.445420E-0001 -2.720792E+0000
  2.072288E+0000 -1.619981E-0001
  3.105272E+0000 -1.434760E+0000
  1.192542E-0001  1.291050E+0000
 -3.048467E+0000 -8.721883E-0002
 -1.738858E+0000 -5.022660E+0000
  2.539965E+0000 -1.977819E+0000
  3.730848E+0000 -1.278461E-0001
 -4.324420E+0000  2.720302E+0000
  7.094213E-0001  3.817076E-0003
  1.696519E-0001 -5.256372E-0001
 -1.016851E+0000  1.058411E+0000
 -5.907014E-0001 -1.434687E+0000
 -1.499617E-0001 -4.302286E+0000
  3.566678E+0000  2.415032E+0000
 -2.828004E+0000  4.504406E+0000
 -2.417176E+0000 -7.239399E-0001
  8.021279E-0002 -1.187222E+0000
  2.078522E+0000  3.046172E+0000
 -1.154410E+0000  1.819059E+0000
 -1.072413E+0000 -1.765762E+0000
 -1.702646E-0001 -5.265846E-0001
 -2.858663E+0000 -3.125498E+0000
  8.766305E-0001 -1.923503E+0000
  3.157949E-0001  8.213752E-0001
 -2.604766E+0000 -1.804719E-0001
  2.853174E+0000  1.272345E+0000
  1.550429E+0000  5.498874E-0001
 -3.632691E+0000 -2.373658E+0000
  4.283822E+0000 -1.618265E+0000
  1.172789E+0000  3.606085E+0000
 -4.927912E+0000  8.004400E-0001
  7.579554E-0001 -3.252987E+0000
  1.000074E+0000 -1.105637E+0000
  1.975064E+0000  2.891911E+0000
 -5.311225E+0000  2.474900E+0000
 -1.009421E+0000 -5.765169E+0000
  3.866935E+0000 -1.892376E+0000
 -2.257841E-0002  2.181004E+0000
 -3.018281E+0000 -3.120497E-0002
 -1.528707E+0000 -5.340962E+0000
  3.963334E+0000 -2.580134E+0000
 -6.480788E-0001  4.899770E+0000
 -2.915274E+0000 -2.476503E+0000
 -1.105392E+0000 -4.951563E+0000
  4.016698E+0000 -2.340164E+0000
 -3.241618E-0001  4.736453E+0000
 -1.532814E+0000  1.811533E-0001
 -2.206512E+0000 -2.271666E+0000
  2.700619E+0000 -1.786515E+0000
  1.072904E+0000 -5.170894E-0001
 -2.718049E+0000  2.094972E+0000
 -1.011978E-0001 -3.131778E+0000
  1.459225E+0000 -3.576446E+0000
  9.209417E-0001  2.548899E+0000
 -8.129342E-0001  2.680659E+0000
 -2.256150E+0000  1.018733E+0000
  6.156129E-0001 -2.941269E-0001
 -8.250268E-0001  2.113534E+0000
  2.101949E-0001  1.233253E+0000
 -4.626666E-0002 -1.317494E+0000
  2.001580E+0000  2.909696E+0000
  3.893522E-0001  2.457571E+0000
 -6.562221E+0000 -2.186117E+0000
  2.332958E+0000 -4.369435E+0000
  1.491039E+0000  1.806591E+0000
 -2.284927E+0000  2.774794E+0000
 -1.873100E-0001 -2.446783E+0000
 -9.459391E-0001 -1.852252E+0000
  2.234885E+0000 -2.583969E+0000
  1.130614E+0000  5.883058E-0001
 -1.611645E+0000  1.562257E+0000
 -8.290490E-0001 -5.442299E+0000
  2.559457E+0000 -2.267034E+0000
  1.015988E+0000  2.978113E+0000
 -3.413823E+0000 -1.288080E+0000
  8.703019E-0001 -4.278102E+0000
  5.126463E+0000 -2.230451E-0001
 -1.586765E+0000  5.889532E+0000
 -4.651782E+0000  1.600726E-0001
 -7.039113E-0001 -4.358963E+0000
  5.917549E+0000 -2.161722E+0000
  4.536459E-0001  4.627982E+0000
 -4.991609E-0001 -1.953927E+0000
 -2.342521E+0000 -1.067077E+0000
  4.505039E+0000  1.673152E-0001
 -7.792857E-0001  4.850086E+0000
 -1.990252E+0000  1.922695E+0000
 -2.819145E+0000 -2.409946E+0000
  3.415095E+0000 -2.082925E+0000
  2.310324E+0000  3.698794E+0000
 -9.705873E-0001  4.365813E+0000
 -3.666298E+0000 -4.093585E+0000
  1.472452E+0000 -2.715187E+0000
  3.528842E+0000  2.996606E+0000
  5.700377E-0001  3.431062E+0000
 -7.400880E+0000 -9.498529E-0001
  5.584477E+0000 -6.461693E+0000
  5.461266E-0001  6.699248E-0001
 -1.841687E+0000  2.837110E+0000
 -1.972105E+0000 -3.042264E+0000
 -2.581279E+0000 -1.802150E+0000
  5.922177E+0000 -2.179657E+0000
 -3.455904E+0000  4.013546E+0000
 -2.256266E+0000 -2.752358E+0000
  2.442325E+0000 -4.733970E+0000
  1.880425E+0000  3.094929E+0000
 -1.298842E-0001  8.913453E-0001
 -1.758441E+0000 -8.087049E-0002
  7.457217E-0001 -6.408895E-0002
  1.673026E+0000  1.832917E+0000
 -2.160346E+0000  3.216177E+0000
 -4.041341E-0001 -1.869445E+0000
  9.429699E-0001  6.093326E-0001
  1.699630E+0000  1.253458E+0000
 -2.925862E-0001  1.470518E+0000
  1.688856E+0000 -1.684175E-0001
 -7.459825E-0001 -4.829179E-0002
  3.656560E-0001  2.885728E+0000
  1.444626E+0000 -1.361904E+0000
  4.437837E-0001 -2.097449E+0000
  5.959063E-0001 -3.730250E-0001
  1.064836E+0000  2.179392E+0000
 -3.926377E+0000  9.893814E-0001
  9.924054E-0002 -1.017234E+0000
  1.412214E+0000  5.482710E-0001
  4.008219E-0001  2.253996E+0000
 -7.217652E-0002  5.968853E-0001
 -1.099055E+0000  9.485510E-0002
  3.044362E+0000 -3.945854E+0000
  2.761363E+0000  7.021112E-0001
 -1.529670E+0000  1.681264E+0000
 -9.597196E-0001 -2.049131E+0000
  3.325080E+0000 -4.898262E+0000
  5.246757E-0001  2.702963E+0000
  2.382392E-0001  3.325548E+0000
 -1.469821E+0000 -3.488378E+0000
  2.721714E-0001 -7.572711E-0001
  2.250438E+0000 -2.179277E+0000
 -2.412286E+0000  4.797688E-0001
  9.956645E-0001  1.284757E+0000
 -7.427769E-0001  6.214600E-0001
 -1.096952E+0000  3.465375E-0001
  1.907277E+0000 -1.967751E+0000
  1.722499E+0000  4.428787E-0001
 -4.394191E-0001  3.038984E+0000
 -9.420851E-0001 -7.667326E-0001
 -1.306936E+0000 -1.577291E+0000
  3.365442E+0000 -6.028423E-0001
 -2.479489E+0000  8.766640E-0001
 -1.167287E+0000 -5.912537E-0001
 -1.454394E+0000 -3.215865E-0001
  2.585480E-0001 -2.736928E+0000
  4.730853E-0001  3.894236E+0000
 -9.424157E-0001  3.680800E+0000
 -4.184941E+0000  4.285803E+0000
 -7.853229E-0001  8.293161E-0001
 -9.310053E-0001 -2.022469E-0001
  4.748139E+0000  1.623940E+0000
 -1.109107E+0000 -2.820995E+0000
 -4.815522E-0001 -4.549742E-0001
 -1.050527E+0000 -1.505936E+0000
  6.939707E-0001  9.106652E-0002
 -2.429859E-0001 -1.970803E+0000
 -8.002612E-0001  2.083961E+0000
  2.970718E-0001 -4.853244E-0001
 -7.790301E-0001 -1.840287E+0000
  1.641982E+0000 -4.867784E-0002
 -5.328264E-0001  3.644762E+0000
 -5.716506E-0003 -5.538467E-0001
 -2.957105E-0001 -7.221575E-0001
  1.114117E+0000  3.479701E+0000
 -4.479041E-0001  3.550263E+0000
  7.219470E-0001 -3.827232E+0000
 -7.579319E-0001  2.349261E-0001
  4.208813E+0000  6.921990E-0002
 -3.332360E+0000  5.009411E+0000
 -1.287932E+0000 -3.404580E+0000
 -8.606840E-0001 -5.956077E+0000
  3.716641E+0000 -1.145779E+0000
  1.531811E+0000  7.630065E+0000
 -6.431142E+0000 -3.861746E-0001
 -8.790206E-0001 -5.178624E+0000
  5.853104E+0000  6.563032E-0001
 -1.878340E+0000  6.570714E+0000
 -5.473000E+0000 -1.777170E+0000
  6.281200E-0003 -4.480283E+0000
  3.441288E+0000  1.960996E+0000
 -1.510317E+0000  3.719409E+0000
 -4.534414E+0000 -1.729666E+0000
  2.775374E+0000 -5.700914E+0000
  2.909093E+0000  3.444328E+0000
 -1.641773E+0000  6.395055E+0000
 -3.744967E+0000 -4.673508E+0000
  2.947738E+0000 -2.309679E+0000
  4.225833E+0000  4.021416E+0000
 -7.164347E-0001  3.455808E+0000
 -4.568238E+0000  1.884741E+0000
  2.546939E+0000 -6.715367E+0000
  2.239491E+0000 -3.674887E+0000
  5.078488E+0000  2.368574E+0000
 -4.044265E+0000  4.841888E+0000
 -4.583485E-0001 -1.471550E+0000
  2.571555E+0000 -3.188877E+0000
  4.703371E-0001  3.457540E+0000
  1.242146E+0000  1.658156E+0000
 -2.574121E+0000 -1.736343E-0001
  1.799809E+0000 -3.625948E+0000
  6.469163E-0001 -4.387498E-0001
  4.042041E-0002  2.612435E-0001
 -5.151639E-0001 -3.171715E+0000
  1.699148E+0000 -8.190228E-0001
 -2.113360E+0000  1.927129E+0000
  2.272974E+0000  3.538282E-0002
 -2.223411E+0000  3.459079E-0001
  1.087636E+0000 -2.779362E-0001
  1.423303E-0002 -9.514618E-0001
 -2.058651E+0000  1.574237E+0000
  4.259573E+0000 -2.643628E+0000
 -1.918637E+0000  2.798051E+0000
 -6.275930E-0001 -1.431906E+0000
 -1.513397E-0002 -1.518571E+0000
  8.456203E-0001 -2.502402E+0000
  8.106009E-0001 -1.221924E+0000
 -1.995706E+0000  1.199707E-0001
  7.493533E-0001 -3.969827E+0000
  7.790441E-0001 -1.361427E+0000
  1.345956E+0000  1.842209E+0000
 -2.538285E+0000  2.476828E+0000
 -2.816311E-0001 -3.831292E+0000
 -6.230498E-0001 -2.180953E+0000
  1.502413E+0000  1.390050E-0001
 -1.392010E+0000  1.892762E+0000
 -1.389343E+0000 -9.835834E-0001
 -2.236228E+0000  3.463769E+0000
  6.550085E-0001 -9.356409E-0001
 -1.300127E+0000  2.429192E+0000
 -1.456440E+0000 -5.169564E-0002
  1.382137E+0000  1.821091E-0001
 -2.284099E+0000  1.534505E+0000
 -2.696002E+0000 -7.034411E-0001
  5.125240E+0000 -4.599232E-0001
 -7.722850E-0002  4.128348E+0000
 -1.851528E+0000 -2.989107E-0001
 -1.936002E+0000 -2.165840E+0000
  3.508591E+0000 -4.263859E+0000
 -1.157377E+0000  2.693271E+0000
  1.394662E-0001  1.641496E-0001
 -3.190377E+0000 -7.365509E-0001
  2.386582E+0000 -3.749704E+0000
  3.067923E+0000  2.485466E+0000
 -2.321060E+0000  5.412366E+0000
 -5.013268E+0000 -9.898778E-0002
  1.950277E+0000 -4.090801E+0000
  3.792704E+0000  2.166915E+0000
  7.121965E-0001  5.378105E+0000
 -5.182792E+0000 -1.049425E+0000
  2.992740E+0000 -3.146682E+0000
  2.351234E+0000  1.292317E+0000
  3.133301E+0000  3.812390E+0000
 -3.889501E+0000  2.385127E+0000
  1.816816E+0000 -2.163627E+0000
  1.101641E+0000  9.495294E-0002
 -1.993209E+0000  1.856301E+0000
  1.334258E+0000 -3.827301E+0000
  7.775176E-0001 -1.258708E+0000
  6.857886E-0001  4.858372E+0000
 -2.707636E-0001  3.042409E+0000
 -2.280505E+0000 -1.824286E+0000
  3.804293E+0000  1.135800E-0001
 -1.874222E+0000  2.762777E+0000
 -1.545838E-0001 -1.586236E-0001
 -4.834973E-0001 -1.858312E+0000
  1.738186E+0000  9.853210E-0001
 -3.949917E-0001  5.762101E-0001
 -7.477676E-0001 -6.764438E-0001
  2.338349E-0001  5.499465E-0001
 -1.385514E+0000  8.069393E-0001
  7.174218E-0001  3.281047E+0000
  1.674421E+0000  9.411420E-0001
 -1.637065E+0000 -8.340117E-0001
 -4.615872E-0001  1.193053E+0000
  1.585123E+0000  2.210207E+0000
 -3.113756E+0000  7.926426E-0001
 -8.101036E-0001 -1.931059E+0000
 -7.311164E-0001 -1.351626E+0000
  3.900165E+0000 -1.362164E+0000
 -1.194235E+0000  4.957758E+0000
 -3.626945E+0000 -1.858580E+0000
  6.418569E-0002 -4.531502E+0000
  1.520267E+0000  1.405705E+0000
  1.432371E-0001  2.083408E+0000
 -3.598922E+0000  7.058851E-0002
  1.509511E-0001 -3.345888E+0000
  2.756396E+0000 -1.024654E+0000
 -4.608177E-0001  2.545059E+0000
 -3.000007E-0001 -1.807683E+0000
 -1.571399E+0000 -1.381225E+0000
  2.354211E-0001 -9.956728E-0001
  2.797919E+0000 -1.415159E+0000
 -2.480963E+0000 -2.920788E-0001
  1.015814E+0000 -7.759668E-0001
 -5.983723E-0001 -1.718311E+0000
  1.377931E+0000  2.197894E+0000
 -1.714443E+0000  7.013117E-0001
 -1.351436E+0000 -1.006576E+0000
  3.364211E-0001  3.915398E-0001
 -5.048373E-0001 -1.371294E-0001
  5.486793E-0001 -1.710840E+0000
 -7.838612E-0001  1.530141E+0000
 -2.728227E-0001 -1.362768E+0000
 -9.236962E-0001  2.060474E+0000
 -1.500360E+0000 -7.926567E-0001
  2.560580E+0000 -3.366194E+0000
  2.207771E+0000 -2.590700E+0000
 -1.351951E+0000  3.201523E+0000
  1.541199E+0000 -9.906638E-0001
 -1.827094E+0000 -2.405788E+0000
  3.243699E+0000  8.382961E-0002
 -1.037949E+0000  1.469328E+0000
 -2.933617E+0000 -3.491248E-0001
  7.248999E-0001 -2.067179E-0001
  3.501114E-0001 -1.263162E+0000
  5.172141E-0001  3.120780E+0000
 -1.135223E+0000 -2.965115E+0000
  1.266155E+0000 -8.954273E-0001
  3.456335E-0001 -7.631418E-0001
 -1.076391E+0000  2.801562E+0000
 -7.708016E-0001 -1.250696E+0000
 -2.844685E-0001 -4.265862E+0000
  3.061222E+0000  1.011450E+0000
 -1.140664E+0000  3.545971E+0000
 -1.157706E+0000  1.805276E+0000
 -1.974399E+0000 -1.387325E+0000
  8.462099E-0001 -4.233751E+0000
  6.348920E-0001  1.322909E+0000
  1.105756E-0001  4.106962E+0000
 -2.954176E+0000 -9.776206E-0001
  3.820864E+0000 -3.026718E+0000
  1.748892E+0000  4.663503E+0000
 -1.640530E+0000  2.337839E+0000
 -1.391470E+0000 -3.384572E+0000
 -5.734986E-0001 -2.689981E+0000
  2.459226E+0000  1.619864E+0000
 -2.060596E+0000  3.001684E+0000
 -5.752408E-0001  3.717832E-0001
 -8.935448E-0001  6.609996E-0001
 -1.489426E+0000 -4.215389E-0001
  6.440234E-0001 -6.959515E-0001
 -1.286794E-0001 -1.827028E+0000
  6.741808E-0001  1.972885E+0000
 -1.408264E+0000 -6.460006E-0001
 -3.626776E-0001 -2.020925E+0000
  1.047396E+0000  8.407173E-0001
  2.782892E+0000  1.252277E+0000
 -2.384084E+0000  7.642274E-0001
  1.956023E+0000 -2.225501E+0000
 -1.313626E+0000 -6.892327E-0001
  9.201452E-0001  1.339807E-0003
  4.317694E-0001 -9.371971E-0001
 -6.123778E-0001  1.367090E-0001
 -1.106392E+0000  1.956317E+0000
 -6.936477E-0001  1.092790E+0000
 -5.795483E-0001 -1.674544E+0000
 -1.743598E+0000  2.787752E+0000
 -1.320326E+0000  3.019090E+0000
 -7.854780E-0001 -9.524529E-0001
  1.908352E-0001  9.502676E-0001
  1.109932E+0000  6.939585E-0001
 -1.036942E+0000 -1.713823E+0000
  1.222914E+0000 -1.428949E+0000
  6.969465E-0001  9.497946E-0002
 -1.880143E+0000  2.651253E+0000
 -1.933252E+0000 -6.244103E-0001
  4.903294E-0001 -1.681439E+0000
  6.595062E-0001 -6.177768E-0003
  2.297888E+0000  3.597357E+0000
 -2.316102E+0000  7.519785E-0001
 -1.652333E+0000 -3.168571E+0000
  2.312885E+0000 -1.975644E+0000
  1.662624E+0000  3.590327E+0000
 -1.844232E+0000  2.073028E+0000
 -2.579370E+0000 -2.898164E+0000
  4.401899E+0000 -1.473554E+0000
 -1.261320E+0000  1.607319E+0000
  2.272449E-0001  7.528135E-0001
  1.201077E+0000 -2.311694E+0000
 -8.666536E-0001 -4.016965E-0001
  3.003072E+0000  2.140977E-0001
 -3.432301E+0000  5.075570E-0001
  1.361864E+0000 -9.307484E-0001
 -2.781276E-0002  4.696914E-0001
  1.531164E+0000  1.175805E+0000
 -1.684125E+0000  1.958788E-0001
  4.331247E-0001 -3.765748E+0000
 -2.873782E-0001  2.873598E+0000
  2.899897E+0000  8.850562E-0001
 -4.335115E+0000  3.102292E+0000
  2.541784E+0000 -2.844387E+0000
  2.728882E+0000  1.454090E+0000
 -1.104597E+0000  3.664193E+0000
 -2.411337E+0000  1.039068E+0000
 -5.339589E-0001 -3.029312E+0000
  2.602240E+0000 -3.953259E-0001
 -1.341537E+0000  1.469749E+0000
 -2.161865E+0000 -9.471733E-0002
 -2.151140E+0000 -4.479829E+0000
  2.701122E+0000 -9.530764E-0001
  1.902905E+0000  2.957453E+0000
 -3.904247E+0000 -1.541919E-0001
  1.300514E+0000 -1.546137E+0000
  2.152361E+0000  1.864549E+0000
 -3.204678E+0000  4.970976E+0000
  6.699585E-0001 -3.255509E+0000
  2.207553E+0000  1.480484E+0000
  1.211742E+0000  5.945472E+0000
 -3.719732E+0000  3.262685E-0001
 -1.495998E+0000 -2.916329E+0000
  3.668555E+0000 -8.535384E-0001
 -8.789083E-0001  3.107523E+0000
 -4.826429E+0000  1.246737E+0000
  1.452273E+0000 -4.240933E+0000
  1.645418E+0000  6.683416E-0001
  4.042606E+0000  5.759134E-0001
 -2.967720E+0000  1.070778E+0000
 -1.336798E+0000 -3.781946E+0000
  9.448240E-0001 -2.584648E+0000
  2.719205E+0000  2.275742E+0000
 -7.002286E-0001 -2.006664E-0001
 -1.474486E+0000 -1.467853E+0000
  2.244928E+0000 -2.495571E-0001
 -1.668336E-0001  1.007593E+0000
  9.650005E-0001  5.065113E+0000
 -1.709197E+0000  8.087711E-0001
 -3.407864E-0001 -1.359561E+0000
  2.527087E-0001 -3.464236E+0000
  5.156951E-0001  3.877524E+0000
 -6.385429E-0001  9.762494E-0001
 -1.992272E+0000  8.945177E-0002
 -1.311024E-0001 -2.060264E+0000
 -6.343374E-0001  5.719300E-0001
  3.104003E+0000  8.291954E-0001
 -1.549238E+0000 -1.483299E-0001
 -5.554601E-0001  4.337619E-0002
 -3.847709E-0001  3.760763E+0000
  1.775938E-0001 -1.441516E+0000
  2.548176E+0000  1.053034E+0000
 -4.390610E+0000  1.996258E+0000
  3.889963E-0001 -2.525987E+0000
 -7.360926E-0002 -1.098782E+0000
 -5.122812E-0001 -1.438594E+0000
 -5.881597E-0001  9.205531E-0001
  1.413946E-0001 -8.661109E-0001
  2.581537E-0001  1.076143E+0000
 -2.283791E+0000  2.555033E+0000
  9.517593E-0001 -9.931311E-0002
 -1.265447E-0001 -1.768307E+0000
 -1.358029E-0001  4.168508E+0000
  3.455581E+0000 -2.005433E+0000
 -2.703224E+0000 -1.426875E+0000
  1.263855E+0000 -5.661251E-0001
 -2.498528E-0001  1.649180E+0000
 -9.772561E-0001 -2.332451E+0000
 -9.232009E-0001  1.849925E+0000
  4.209260E-0001  1.839655E+0000
 -2.702419E-0001  1.709039E+0000
 -1.885233E+0000 -1.163750E+0000
  8.042650E-0001 -5.071595E-0001
  1.282498E-0001 -7.346587E-0001
  4.412966E-0001 -1.605508E-0001
 -2.782646E+0000 -4.608161E-0001
 -1.851066E+0000 -1.779613E+0000
  4.367970E+0000 -2.435740E-0001
 -2.221634E+0000  1.040751E+0000
  4.114322E-0001  4.945560E-0001
  1.469070E-0001 -8.525657E-0003
 -9.514476E-0001  4.135601E-0001
  1.085573E+0000 -4.612372E-0001
 -2.316468E+0000 -1.452852E-0001
 -4.178859E-0002 -1.409738E+0000
 -2.175485E-0001 -1.287382E+0000
  1.282304E+0000  3.058338E+0000
  6.938395E-0002  1.576937E+0000
 -2.085829E+0000 -1.457316E+0000
  5.832777E-0001 -2.641674E+0000
  2.536407E+0000  1.895865E+0000
 -1.924597E+0000  6.580719E-0001
 -2.544207E+0000 -1.769817E+0000
  1.446223E+0000 -1.367477E+0000
  3.229228E-0001  3.920981E+0000
 -2.731746E+0000  2.105657E+0000
 -1.435842E+0000 -3.791435E+0000
  2.474118E+0000  1.072960E+0000
  2.399081E+0000  4.014086E+0000
 -1.178910E+0000  2.313435E+0000
 -1.180855E+0000 -4.906177E-0001
 -6.892545E-0001  1.830571E+0000
 -2.031272E-0001 -2.966561E-0001
 -1.478188E+0000  8.987167E-0001
 -1.460856E-0001 -3.042236E+0000
  8.547322E-0001  1.894083E+0000
  5.171851E-0001  2.970868E+0000
 -2.324304E+0000  2.078129E+0000
  4.491210E-0001 -5.195793E+0000
 -5.120772E-0002 -3.350948E+0000
  3.781933E+0000  7.464666E-0001
 -8.927172E-0001  5.119439E-0001
 -2.080226E+0000 -6.519038E-0001
  3.233086E+0000  1.088344E+0000
 -4.055962E-0001  4.875649E+0000
 -2.239881E+0000  3.014474E+0000
 -3.925788E+0000 -3.576095E+0000
  6.859745E+0000 -1.042247E+0000
  7.353619E-0001  3.335892E+0000
 -3.860556E+0000 -1.588208E+0000
  1.013965E+0000 -3.545269E+0000
  2.614493E+0000 -1.450214E-0001
  1.708898E-0001  5.043370E+0000
 -1.525790E+0000  1.442613E+0000
 -1.799661E+0000 -1.790592E+0000
  2.602253E+0000 -5.977020E-0001
  1.267489E+0000  4.238460E+0000
 -4.195781E+0000  9.698453E-0001
  9.562292E-0001 -3.810939E+0000
 -1.026989E+0000  2.328201E+0000
  1.363187E+0000  2.830149E+0000
 -1.047325E+0000 -7.731022E-0001
  1.331394E+0000 -1.348331E+0000
  5.000000E-0001  1.644543E+0000
 -2.264716E+0000  3.351531E+0000
 -1.209424E+0000 -8.398001E-0001
 -1.461736E-0001 -4.156016E+0000
  1.699918E+0000  7.045182E-0001
 -1.296878E+0000  4.709530E+0000
 -9.587132E-0001  6.541254E-0001
 -2.122901E+0000 -2.045365E+0000
  5.136408E+0000  6.860081E-0001
  5.985391E-0001  1.178191E+0000
 -1.098411E+0000  5.327428E-0001
 -5.876858E-0001 -2.103189E-0001
  7.718754E-0001 -2.200232E-0001
  1.843007E+0000  1.872279E+0000
 -1.423047E+0000  2.049425E-0001
 -7.868242E-0001 -5.790895E-0001
 -6.256968E-0001  3.946769E-0001
  1.329206E+0000 -4.690896E-0001
 -2.163133E+0000 -1.090827E+0000
  1.499594E+0000  1.717917E+0000
  1.274994E+0000  1.353545E+0000
 -1.288633E+0000  1.691123E+0000
 -1.598095E+0000 -5.708642E-0001
  1.912859E+0000 -1.297933E+0000
 -1.311669E+0000  2.094546E+0000
 -2.769648E+0000  3.273911E+0000
 -2.220669E-0001 -2.769040E+0000
 -1.428331E-0001  2.235542E-0001
  2.089098E+0000  9.747349E-0001
 -1.677147E+0000  9.603205E-0001
 -1.513314E+0000 -1.233037E+0000
  3.977823E-0001 -1.140273E+0000
  1.071503E+0000  2.386387E+0000
 -1.654519E+0000 -1.497233E+0000
  2.215335E+0000  7.648788E-0001
 -8.482397E-0001  1.033015E+0000
 -5.796947E-0001 -2.773635E+0000
 -2.118116E-0001 -1.688543E+0000
  2.225801E+0000 -4.858502E-0001
 -3.127955E+0000  2.606681E+0000
 -5.106948E-0001 -2.279522E+0000
  2.834086E-0001 -8.414410E-0001
  3.553639E-0001  6.040984E-0001
  1.113635E+0000 -1.597464E-0001
 -3.112946E+0000  2.323929E+0000
 -2.804702E-0001 -4.431074E+0000
  1.611171E+0000 -4.762596E+0000
  1.445051E+0000  1.740159E+0000
 -1.562473E+0000  2.351403E+0000
  1.319777E+0000 -4.864722E+0000
  2.592442E+0000  7.065888E-0001
 -1.023286E-0001  1.537574E+0000
 -1.968760E+0000  7.720194E-0001
 -4.906640E-0001 -8.881253E-0001
  2.825593E+0000 -9.583804E-0002
  3.258432E-0001  3.558910E+0000
 -1.753611E+0000 -2.165442E+0000
 -1.534550E+0000 -3.849503E+0000
  8.890532E-0001  8.211057E-0002
  3.603060E+0000  3.643516E+0000
 -5.070110E+0000  3.063281E+0000
 -1.118614E+0000 -5.700534E+0000
  1.444001E+0000 -4.325793E+0000
  5.220267E+0000  3.626228E+0000
 -4.074112E+0000  3.741886E+0000
 -3.090640E+0000 -4.405502E+0000
  1.994049E+0000 -2.229565E+0000
  1.902606E+0000  7.799696E-0001
  9.493749E-0001  2.595787E+0000
 -1.876525E+0000  7.714687E-0001
 -3.055047E+0000 -5.246530E+0000
  4.518962E+0000 -2.952447E+0000
  2.218656E+0000  3.353345E+0000
 -4.325843E+0000  4.879383E-0001
 -2.336278E+0000 -4.150388E+0000
  3.662950E+0000 -3.394904E+0000
 -5.906653E-0001  2.074600E+0000
  1.309916E+0000  5.379978E-0001
 -5.328197E-0001  9.422331E-0001
  1.458433E+0000 -1.226822E+0000
  1.523138E+0000 -1.612305E+0000
  6.033898E-0001 -9.608138E-0001
 -5.086470E-0001  8.005758E-0001
 -3.358828E-0001 -3.236244E-0001
  1.085428E+0000 -2.799810E+0000
  2.591609E+0000  1.374206E+0000
 -5.988741E-0001  2.386832E+0000
 -2.274878E+0000  4.689151E-0001
  1.044182E+0000 -5.012217E+0000
  2.011630E+0000 -2.902836E+0000
  6.240569E-0001  1.145418E+0000
  6.931734E-0002 -1.889286E+0000
 -2.528968E+0000  3.177376E+0000
 -6.392223E-0001 -2.753041E+0000
  2.171357E+0000 -3.078527E-0001
  2.004953E+0000  5.829015E-0001
 -1.894137E+0000 -4.467666E-0001
 -9.960192E-0001 -1.925327E+0000
  3.752660E+0000 -8.133342E-0001
 -3.254378E-0001  3.310195E+0000
 -4.354478E+0000 -6.316155E-0001
  2.474087E+0000 -2.515648E+0000
  1.647957E+0000  1.947835E+0000
 -2.420590E+0000  7.080681E-0001
 -2.019157E+0000 -1.505752E+0000
  2.466862E+0000 -4.407694E-0001
  2.175911E+0000  1.538876E+0000
 -2.612101E-0001  3.701292E+0000
 -2.460892E+0000 -8.681056E-0001
  1.255280E+0000  7.895063E-0001
 -3.057669E-0001  2.791026E+0000
  2.870288E-0001  1.738876E+0000
 -3.174322E+0000  7.667461E-0001
  9.950379E-0001 -9.513675E-0003
  2.719589E+0000  3.403096E+0000
 -2.357330E+0000  8.870377E-0001
  1.355745E+0000 -3.180156E+0000
 -1.054399E+0000  1.960714E+0000
 -1.245711E+0000  1.675644E+0000
  1.628323E+0000 -2.391991E+0000
  9.151778E-0001  2.172875E+0000
  1.944398E+0000  2.177482E+0000
 -1.900935E+0000  2.813634E+0000
  8.567654E-0001 -3.508904E+0000
  2.388014E-0001 -7.023992E-0001
  1.912235E+0000  6.257078E-0001
 -1.438269E+0000 -1.160707E+0000
 -1.120442E+0000 -3.415656E+0000
  3.486675E+0000 -3.623204E+0000
 -1.003798E+0000  9.812689E-0001
 -1.803602E+0000 -5.652658E-0001
 -3.697729E-0001 -1.539840E+0000
  1.325089E+0000 -8.411611E-0001
  5.685472E-0002  1.743662E+0000
 -2.945502E+0000  1.841557E-0001
 -7.294687E-0001 -2.660143E+0000
  1.514228E+0000  5.813542E-0001
  1.366757E+0000  2.650380E+0000
 -3.984767E+0000  9.385275E-0001
  1.452235E+0000 -2.103728E+0000
  1.095439E+0000  2.471513E+0000
 -6.655859E-0001 -1.857010E+0000
  7.053627E-0001  1.281953E-0001
  4.883069E-0001 -9.787664E-0001
 -5.019669E-0001  1.332104E+0000
 -3.600901E+0000  2.015223E-0001
  2.233272E+0000 -3.458336E+0000
 -1.040250E+0000  7.894579E-0001
  2.027519E+0000  3.548978E+0000
 -2.379882E+0000  5.689384E-0001
 -2.215854E+0000  1.771275E+0000
  7.897003E-0001 -4.494395E+0000
 -1.218013E+0000  2.607333E+0000
  1.424571E+0000  4.479108E-0001
 -3.874505E+0000  4.888614E-0001
  1.316021E+0000 -4.203559E+0000
  2.195884E+0000  1.060163E+0000
 -7.131993E-0001  2.823601E+0000
 -3.902374E+0000  1.119328E+0000
 -1.287806E-0001 -4.846812E+0000
  2.929809E+0000  1.515590E-0001
 -2.053568E+0000  4.177195E+0000
 -2.419175E+0000  1.660881E+0000
  7.639297E-0001 -6.570778E+0000
  4.815101E+0000 -3.761062E-0001
  1.103048E+0000  4.843865E+0000
 -6.532387E+0000  9.258990E-0001
  2.521211E+0000 -5.511694E+0000
  3.019124E+0000  2.080998E-0001
 -9.068363E-0001  3.500807E+0000
 -2.656075E-0002 -1.304370E+0000
 -2.301550E+0000  1.344278E+0000
  2.400359E+0000  1.623148E+0000
 -7.848390E-0001  3.594965E+0000
 -1.838806E+0000  5.785224E-0001
 -2.235085E+0000 -1.623817E+0000
  2.265007E+0000 -2.413449E-0001
  1.521344E+0000  2.237588E+0000
 -4.062561E+0000  1.896052E+0000
  3.056620E+0000 -5.121839E+0000
  3.542121E-0001 -8.045387E-0001
  2.916960E+0000 -1.047472E-0001
 -3.059840E+0000 -2.891391E-0001
  7.213571E-0001 -1.764804E+0000
 -2.296205E-0001  2.898533E+0000
 -9.513618E-0001  1.137438E+0000
 -9.202483E-0001 -6.084962E-0002
 -1.061796E+0000 -2.407091E+0000
  2.777366E+0000  2.074025E+0000
 -7.304476E-0001  4.722218E+0000
 -1.487468E+0000 -2.802099E+0000
  2.204879E+0000 -1.030105E+0000
  4.843252E+0000  1.589431E+0000
 -1.696541E+0000  2.692529E+0000
 -3.700686E+0000 -6.827708E+0000
  1.561182E+0000 -1.807403E+0000
  3.105277E+0000 -1.473299E+0000
 -3.339962E+0000  1.465613E+0000
 -1.084368E+0000 -3.388430E+0000
  1.687097E-0001 -2.487336E+0000
  3.816374E+0000  3.245539E+0000
 -2.046248E+0000  3.739692E+0000
 -2.927381E+0000 -8.040783E-0001
 -1.110561E+0000 -4.855273E+0000
  2.993687E+0000  1.210031E+0000
 -2.031874E-0001  5.819775E+0000
 -4.085751E+0000 -3.218370E+0000
  5.632951E-0001 -3.309777E+0000
  2.151874E+0000  1.384065E+0000
 -8.999757E-0001  4.669734E+0000
 -3.963611E+0000 -5.659427E-0001
 -1.113140E-0001 -7.084354E+0000
  3.979493E+0000  1.231359E+0000
  3.709630E+0000  3.257290E+0000
 -6.722718E+0000  9.432369E-0001
  5.694817E-0001 -9.168893E+0000
  3.909938E+0000 -2.014253E+0000
  1.813618E+0000  4.781724E+0000
 -2.893019E+0000  3.692903E+0000
 -1.199079E+0000 -5.347119E+0000
  1.338449E+0000 -6.823153E-0001
  3.883324E+0000  1.748414E+0000
 -4.348699E+0000  1.532531E+0000
 -1.437158E+0000 -3.333605E+0000
  3.501193E+0000 -2.227038E+0000
  2.039411E+0000  3.206073E-0001
  2.540684E-0001  2.934081E+0000
 -3.425308E+0000  1.051946E+0000
  1.398391E+0000 -2.497652E+0000
  2.215217E+0000 -1.331861E-0002
 -1.843248E-0001  3.640589E+0000
 -2.334321E+0000 -6.247215E-0001
  8.442617E-0001 -2.694511E-0001
  3.584863E+0000 -2.345005E+0000
 -4.443937E-0001  1.388792E-0002
 -2.702706E-0002 -1.240491E+0000
  3.420851E-0001 -3.486174E+0000
  1.717145E+0000 -8.724860E-0001
  5.932860E-0001  1.261560E+0000
 -4.927810E+0000 -2.643401E-0002
  3.236451E+0000 -4.790959E+0000
  7.766629E-0001  8.544455E-0001
 -1.110504E+0000  1.785978E+0000
 -2.597875E+0000 -4.655531E-0001
  1.584385E+0000 -8.164236E-0001
  5.511163E-0001  1.726211E+0000
 -1.133128E+0000 -6.801876E-0001
 -7.477082E-0001  7.698030E-0001
  3.717184E-0002  1.777124E-0001
  1.124231E+0000 -2.421524E-0001
 -1.784000E+0000  3.105330E+0000
  1.078629E+0000  3.500000E-0001
  9.751630E-0001 -1.239793E+0000
 -2.104888E+0000 -1.074753E+0000
  2.106165E+0000 -1.613463E+0000
 -2.866925E+0000  2.639859E-0001
  8.389999E-0001 -4.608406E-0001
 -1.408494E+0000 -1.804232E-0001
  3.309815E+0000 -1.566517E-0001
  2.145193E-0001 -6.824557E-0001
 -1.552017E+0000  2.156244E+0000
  1.767712E+0000 -1.547421E+0000
 -2.152589E+0000 -1.748863E+0000
 -1.463665E-0001  2.333933E+0000
 -2.694099E-0001 -6.266395E-0001
 -1.248083E+0000  2.304078E+0000
  4.997987E-0001  1.985046E+0000
 -1.711556E-0002 -1.903283E+0000
 -9.427773E-0001  1.178669E+0000
  1.207691E+0000  1.491778E+0000
 -2.247100E+0000 -9.580249E-0001
  4.806881E-0001  1.665491E+0000
  3.403602E+0000 -1.308823E+0000
 -2.039013E+0000  9.679731E-0001
 -3.822090E-0001  5.047477E-0001
 -1.162937E+0000 -6.596549E+0000
  9.329002E-0001 -1.363942E+0000
  2.732606E+0000  3.252885E+0000
 -4.703146E+0000  2.377099E-0001
  2.292726E+0000 -3.723540E+0000
  3.212411E+0000 -1.286350E+0000
  9.359916E-0001  5.928152E+0000
 -1.749849E+0000  1.435292E+0000
 -2.244468E+0000 -6.376037E+0000
  2.204518E+0000 -3.140310E+0000
  4.197424E+0000  2.490730E+0000
 -4.007279E+0000  1.683668E+0000
 -1.741924E+0000 -2.810644E+0000
  3.688479E+0000 -3.257870E+0000
  3.375136E+0000  1.821085E+0000
 -4.843660E-0001  1.135785E+0000
 -4.296521E+0000 -2.615713E+0000
  3.763246E+0000 -3.807299E+0000
  8.527916E-0001  1.979031E+0000
  1.145795E+0000  5.203847E+0000
 -4.588545E+0000 -1.226861E+0000
  3.033353E+0000 -1.403554E+0000
  2.838419E+0000  4.763519E+0000
 -3.600301E+0000  1.311009E+0000
 -1.940030E+0000 -7.581364E+0000
  3.272118E+0000 -2.994793E+0000
  1.688995E+0000  3.548490E+0000
 -4.131583E+0000  4.397022E-0001
 -1.640380E+0000 -2.940308E+0000
  2.846901E+0000 -2.320421E+0000
 -2.560024E+0000  2.950599E+0000
  3.748514E-0001  2.860349E+0000
 -2.893591E+0000 -3.818647E+0000
  1.939014E+0000  1.739760E+0000
 -1.271019E+0000  1.832671E+0000
 -1.439629E+0000 -4.747041E-0003
 -4.171591E-0001 -3.435767E+0000
  1.937140E+0000  2.165895E+0000
 -1.084833E+0000  2.422790E+0000
 -3.034948E+0000 -3.040121E+0000
  5.028193E-0001 -7.378825E-0001
  4.829927E-0001  9.050020E-0001
 -1.130506E+0000  2.989782E+0000
 -3.707372E-0001 -2.351656E+0000
 -1.557876E+0000  4.548458E-0002
  1.637300E+0000  2.517984E-0001
  6.343915E-0001 -1.211325E+0000
 -1.792514E+0000  1.010963E+0000
  2.097936E-0001 -2.423341E+0000
 -4.499995E-0001  1.161522E+0000
  3.718478E+0000  3.166785E+0000
 -2.156879E+0000  4.713337E-0001
 -1.382135E+0000 -2.866990E+0000
  3.556959E+0000 -1.400273E+0000
  4.051259E-0001 -1.740026E-0001
 -4.540146E-0002 -8.736202E-0001
 -7.428835E-0001 -2.900474E+0000
 -6.365130E-0001  1.408856E+0000
  1.524409E+0000  1.387552E+0000
 -3.061858E+0000  2.890802E+0000
  2.231934E+0000 -2.203620E+0000
 -1.085003E+0000 -8.562078E-0001
  3.936014E-0001  6.447495E-0001
 -6.998843E-0001 -1.758163E+0000
  2.334464E+0000 -1.711420E-0001
  9.254386E-0002  3.278188E+0000
 -3.821293E+0000  1.672858E+0000
  1.695973E+0000 -2.294726E+0000
 -5.279033E-0001  2.384824E+0000
  4.410199E-0001  1.260879E+0000
 -6.396720E-0001 -2.165122E-0001
 -3.081720E+0000 -7.000678E-0001
  1.403216E+0000 -1.854796E+0000
 -1.504145E+0000  2.542022E+0000
  2.459416E-0001  7.407271E-0002
 -1.432313E+0000  2.765873E-0001
  1.937221E+0000 -3.089205E+0000
  2.030095E+0000  9.450626E-0001
 -5.094620E+0000  1.612454E-0001
 -9.431409E-0002 -1.103901E+0000
  2.670479E+0000 -3.627670E-0001
 -2.348908E+0000  5.030247E+0000
 -5.169248E-0001  1.514499E+0000
 -2.370897E+0000 -1.116460E+0000
  9.440023E-0001 -3.469360E+0000
  2.193335E+0000  2.775370E+0000
 -2.609917E+0000  3.566742E+0000
 -1.104228E+0000 -2.563304E+0000
  8.647765E-0001  5.165956E-0002
  4.385475E+0000  9.796349E-0002
 -2.873710E+0000  2.038483E+0000
 -6.556002E-0001 -3.664376E+0000
  5.774319E-0001 -8.514746E-0001
  2.401950E+0000  1.670579E+0000
  1.762752E+0000  2.300631E+0000
 -3.044618E+0000  1.314753E+0000
 -4.599002E-0001 -1.375590E+0000
 -1.549511E-0001 -4.128680E+0000
  1.274214E+0000  4.673322E+0000
 -8.917521E-0001  8.790578E-0001
 -2.489074E+0000 -1.946895E+0000
  2.448337E+0000 -2.211656E+0000
  2.491367E-0001  4.840403E+0000
 -3.358847E+0000  1.433133E+0000
 -5.902810E-0001 -3.185022E+0000
  1.125842E-0001 -6.207309E-0001
  3.553691E+0000  1.858431E+0000
 -2.577056E+0000  3.315478E+0000
  6.363563E-0001 -3.235815E-0001
  1.709142E+0000  1.515619E+0000
 -1.564479E+0000  1.453759E+0000
 -3.103057E+0000 -5.733364E-0001
 -5.094257E-0001 -1.368044E+0000
  1.621606E+0000 -4.666850E-0002
  2.431229E+0000  2.661177E+0000
 -2.606180E+0000  5.944978E-0001
 -1.351280E+0000 -1.741813E+0000
  8.787499E-0001  4.943137E-0001
  5.261897E-0001  6.888055E-0001
 -1.391656E+0000 -9.544609E-0001
  1.127668E+0000 -2.557938E+0000
 -5.289991E-0001 -4.525830E-0001
  1.128555E+0000  2.853584E+0000
 -2.065583E-0001  2.844186E-0002
 -9.399270E-0001 -6.251832E-0001
  1.051459E+0000 -1.697742E+0000
  2.194753E+0000 -1.164440E+0000
  1.072223E-0001  2.587454E+0000
  3.759057E-0001  7.053650E-0001
 -1.037465E+0000  1.105723E+0000
  2.726033E-0001 -2.943625E+0000
  3.243606E-0001 -2.782026E-0001
  1.088962E+0000  1.508600E+0000
  6.740781E-0001 -2.624803E+0000
  2.048991E+0000 -1.420963E+0000
  1.460807E-0001  1.171623E+0000
  4.111406E-0001 -2.559834E+0000
 -3.369131E-0001  4.988604E-0001
  2.304540E-0001 -2.130393E+0000
  1.161048E-0002 -2.567621E+0000
  1.090268E+0000  4.664496E-0001
  1.321893E+0000  5.835730E-0001
 -3.362016E+0000 -4.952434E+0000
 -5.028931E-0001 -1.639505E+0000
  4.641190E+0000  2.268966E+0000
 -4.649229E+0000  3.381319E+0000
 -1.153793E+0000 -4.403844E+0000
  2.690330E+0000  2.003572E+0000
  1.383412E+0000  7.620304E-0001
 -1.635474E+0000  1.657171E-0001
  8.015205E-0001 -2.503924E+0000
  2.691777E+0000 -1.811304E+0000
 -1.717421E+0000  3.964682E+0000
  9.994171E-0001  1.706185E+0000
 -3.419004E+0000  9.062078E-0001
  1.903128E+0000 -1.326581E+0000
 -1.159766E+0000  1.352729E+0000
  9.088141E-0001  1.653878E+0000
 -4.784090E-0001  7.055209E-0001
 -2.106086E+0000 -8.160964E-0004
  1.466844E+0000  9.190393E-0001
  3.140838E-0004 -1.589098E-0001
  2.476419E+0000  3.948641E+0000
 -1.290360E+0000  1.579647E+0000
 -4.342458E+0000  6.332248E-0001
  4.024032E+0000 -3.166112E+0000
  4.945808E-0001  2.497172E+0000
 -8.771900E-0001  2.126470E+0000
 -2.656238E+0000 -5.430896E+0000
  2.750052E+0000 -2.253103E+0000
  2.947201E+0000  1.125367E+0000
 -1.982663E+0000  4.976219E+0000
 -2.470928E+0000  4.723387E-0001
  1.107133E+0000 -5.057201E+0000
  1.558717E+0000  2.819057E+0000
 -9.219330E-0001  3.517824E+0000
 -3.812066E+0000 -2.176667E+0000
  2.013133E+0000 -2.703032E+0000
  2.308374E+0000  1.875524E+0000
 -5.403794E-0001  1.057796E+0000
 -4.633634E-0001 -2.261977E-0001
 -6.737452E-0001 -5.045181E+0000
  1.663716E+0000  1.856523E+0000
  1.246956E+0000 -6.427970E-0002
 -1.642420E+0000  1.129317E+0000
  2.436198E+0000 -1.349619E+0000
 -3.346647E-0001  2.673836E+0000
 -3.278712E-0001 -1.003496E+0000
 -1.015207E+0000 -3.558411E+0000
  2.625740E+0000 -1.206881E+0000
  1.626893E+0000  4.646328E-0001
 -3.702133E+0000  1.779837E+0000
  4.221483E-0001  6.891097E-0001
  1.729322E+0000  5.200753E-0002
 -2.361215E+0000  3.439377E+0000
  1.328366E+0000 -2.528519E+0000
 -4.552920E-0001  1.544039E+0000
  1.863311E+0000 -8.471650E-0001
 -3.572317E+0000 -5.570176E-0001
  1.206710E+0000 -2.059834E+0000
  4.755862E-0001  7.714192E-0001
  2.030918E+0000  7.427390E-0001
 -7.666598E-0001 -1.950174E-0001
  1.890994E-0001  4.550669E-0001
  1.128528E+0000  2.424449E-0001
 -5.645592E-0001  1.379533E+0000
 -1.053926E+0000 -3.597949E-0002
  8.748740E-0001 -2.214406E+0000
  1.315329E+0000  2.690598E+0000
 -9.577599E-0001 -2.443738E-0001
 -1.488237E+0000  1.199380E+0000
 -3.784775E-0001 -2.285994E+0000
  2.322886E-0001 -3.273037E-0001
  2.258683E+0000 -6.426306E-0001
  8.147829E-0001  1.172617E+0000
 -1.655530E+0000  6.356492E-0001
  2.390092E+0000 -2.134859E+0000
  6.056467E-0001  2.227105E+0000
 -2.032223E+0000  3.283050E+0000
  3.614760E-0002 -1.997739E+0000
  8.472738E-0001 -8.010326E-0001
  1.115874E+0000  1.099107E+0000
  1.188113E+0000  2.480274E+0000
 -2.226458E+0000  3.129658E-0001
 -1.881259E+0000 -1.133112E+0000
  2.181963E+0000  1.000256E+0000
  2.849418E-0001  1.648137E+0000
 -3.103916E+0000 -3.698347E+0000
  5.700355E+0000 -1.275273E+0000
  1.295794E+0000  6.407580E+0000
 -3.462089E+0000 -5.357708E-0001
 -1.384345E+0000 -1.843630E+0000
  1.620708E+0000 -5.490173E-0002
  2.059814E+0000  2.164503E+0000
 -1.746498E+0000  2.704723E+0000
 -1.165917E-0002 -2.499576E+0000
  1.289409E+0000 -1.632969E+0000
  3.583293E+0000  5.038527E+0000
 -5.664256E+0000  2.213751E+0000
 -4.749196E-0001 -3.559795E+0000
  2.454167E+0000 -1.929655E+0000
  2.592141E-0001  3.183099E+0000
 -3.976905E+0000 -1.128670E+0000
 -9.406726E-0002 -4.325478E+0000
  3.056133E+0000 -1.809433E+0000
 -2.468560E+0000  5.038656E-0001
  3.542645E-0001 -3.036586E-0001
  9.353935E-0001 -5.068722E-0001
 -2.756130E-0001 -4.944331E-0001
  1.829108E-0003 -9.406223E-0001
  2.070804E+0000  2.086220E-0001
  6.017908E-0001  6.436928E-0001
 -2.390747E+0000 -2.283828E+0000
  9.295733E-0001  3.897312E-0001
 -1.995827E-0001  1.127612E+0000
 -4.626213E-0001 -5.902451E-0001
 -3.980226E-0001 -2.265264E+0000
  3.812797E-0001  1.890758E+0000
  7.299274E-0002 -2.686268E-0001
  3.635601E-0002 -2.188277E+0000
  1.613508E+0000  3.519254E-0001
 -6.816579E-0001  2.285031E+0000
 -2.472032E+0000 -5.105030E+0000
 -2.714372E-0002 -2.928004E+0000
  3.936274E+0000  2.527101E+0000
 -1.651169E+0000  3.953625E+0000
 -2.011787E+0000 -5.135393E+0000
  1.874329E-0001  9.274556E-0001
  1.126547E+0000  3.140003E+0000
 -3.911376E+0000  1.308877E+0000
  1.387212E-0001 -2.054755E+0000
  1.583136E+0000  1.356650E+0000
 -1.156179E+0000  3.796208E+0000
 -2.297847E+0000 -6.074191E-0001
 -1.238990E+0000 -3.271810E+0000
  4.981800E+0000 -2.869458E+0000
  8.626617E-0001  5.688681E+0000
 -2.777495E+0000  3.108591E-0001
 -1.768013E-0001 -2.533395E+0000
  5.204930E+0000  1.733014E+0000
 -2.438281E+0000  5.327561E+0000
 -1.486300E+0000 -1.640327E+0000
  2.757936E+0000 -4.972367E+0000
  1.362400E-0001 -4.233936E-0001
  3.245705E-0001 -5.622525E-0003
  6.209980E-0002 -2.147841E-0001
 -1.316226E+0000  6.633380E-0001
 -1.222349E+0000 -1.856556E+0000
  2.474598E+0000  7.475878E-0001
 -4.800291E-0001  2.680499E+0000
 -1.374498E+0000  1.030898E+0000
  6.487352E-0001  2.794880E+0000
  1.155472E-0001  1.864714E+0000
 -1.226909E+0000 -1.256559E-0001
  2.932517E+0000  4.346125E-0001
 -6.210581E-0001  8.687351E-0001
  6.712695E-0001  1.411088E+0000
 -5.285375E-0001 -4.007819E-0001
 -2.784060E-0002  8.945516E-0001
  1.055442E+0000  2.664243E+0000
 -1.652671E+0000  7.711245E-0001
  5.365940E-0001  5.135418E-0002
  1.258567E+0000 -1.288261E+0000
  9.063580E-0002 -1.035553E-0001
  1.833958E+0000 -1.422028E+0000
 -3.036279E+0000 -4.863562E-0001
  2.829295E+0000 -2.424147E+0000
  7.039585E-0001  1.777506E-0001
 -1.200145E+0000  6.071269E-0001
 -3.467332E-0001 -1.399646E+0000
  1.010646E-0001 -1.178698E+0000
  2.167366E+0000 -2.217928E+0000
  2.328976E+0000  3.341332E+0000
 -2.026340E+0000  2.397494E+0000
 -4.996790E+0000  9.515120E-0002
  3.816202E+0000 -2.788064E+0000
  1.305602E+0000  8.566237E-0001
 -1.699729E+0000  8.751620E-0001
  1.127391E+0000 -1.716756E+0000
  3.798464E-0001 -1.057686E+0000
 -1.325429E-0001  1.153184E+0000
 -2.340663E+0000  2.874453E+0000
  1.411624E+0000 -4.391845E+0000
 -6.956941E-0002  3.261037E-0002
 -4.900842E-0001  1.067815E+0000
  1.020274E+0000  3.108549E+0000
 -2.192682E-0001 -3.760315E-0001
 -2.393773E+0000  6.039575E-0001
  2.353848E+0000 -6.131463E-0002
  2.720732E+0000  2.070534E+0000
 -3.042799E+0000  2.695301E+0000
  8.426974E-0001 -4.921663E+0000
  2.293357E+0000 -2.380624E+0000
  5.840088E-0001  2.358462E+0000
  7.016692E-0001  2.191998E-0001
 -1.305159E+0000  8.012819E-0001
  2.304166E+0000 -7.877993E-0001
  2.016864E-0001  2.307870E+0000
  6.552756E-0002  2.008835E+0000
 -1.171587E+0000 -1.999047E+0000
  2.144512E-0001 -5.147622E+0000
  3.188635E+0000  4.593035E+0000
 -1.045611E+0000  3.488966E+0000
 -5.655505E+0000 -3.048711E+0000
  1.191963E+0000 -4.085483E+0000
  4.559797E+0000  6.117060E-0001
 -1.681142E+0000  4.159978E+0000
  1.742141E-0001 -2.671608E+0000
 -8.696933E-0001 -4.021264E+0000
  3.954543E+0000 -7.567424E-0001
 -1.938511E+0000  2.876126E+0000
 -4.056562E+0000 -1.400215E+0000
 -5.905033E-0001 -2.123058E+0000
  4.158624E+0000  5.623726E-0001
  6.397616E-0001  1.670048E+0000
 -2.946953E+0000  2.444026E+0000
 -2.026279E+0000 -3.586456E+0000
 -3.101354E-0001 -4.259695E+0000
  3.604844E+0000  1.078352E+0000
 -6.090775E-0001  2.301441E+0000
  4.283336E-0002 -6.414372E-0001
 -8.012885E-0001 -1.498352E+0000
  1.831076E+0000 -3.025635E+0000
 -6.897407E-0001  2.324199E+0000
 -1.056825E+0000  1.434358E+0000
 -2.059540E+0000  2.615089E+0000
 -1.639321E-0001 -3.321694E+0000
  4.076740E+0000 -1.786348E+0000
 -1.034252E+0000  3.804234E+0000
 -2.600389E+0000  8.011206E-0001
  7.904980E-0001 -1.741663E+0000
  4.948543E-0001  7.278529E-0001
 -2.278718E+0000  1.326472E-0001
 -3.320823E-0001 -4.798741E+0000
  2.102888E+0000 -2.425095E+0000
  1.671150E+0000  2.187952E+0000
 -4.466561E+0000  3.714056E+0000
  2.171620E+0000 -2.850968E+0000
  2.031537E+0000 -1.531592E+0000
 -1.421219E+0000  2.033443E+0000
 -6.187340E-0001 -3.885133E-0001
 -3.043956E-0001 -2.173440E+0000
  2.670764E-0001 -4.842861E-0001
  2.131587E+0000 -2.719633E-0001
 -1.188122E-0001  1.228479E+0000
 -2.450399E+0000 -2.050638E+0000
  4.854096E-0001 -8.537270E-0001
  3.313134E-0001 -2.814004E+0000
  1.088701E-0001 -3.002371E+0000
  2.130786E+0000 -9.108870E-0001
 -8.149330E-0001 -9.569827E-0001
 -5.887142E-0001  1.168861E+0000
  2.964051E-0003 -1.644808E-0001
 -1.940677E+0000  9.311261E-0001
  2.200158E+0000 -1.505464E+0000
  8.354954E-0001  2.824557E+0000
 -3.979817E+0000  1.098284E+0000
  2.252528E+0000 -4.373689E+0000
  1.667809E+0000  1.242643E+0000
  1.088605E+0000  4.954731E+0000
 -3.432353E+0000  1.693047E+0000
 -1.851544E+0000 -3.891490E+0000
  2.245339E+0000 -3.466310E-0002
  1.299103E+0000  4.192428E+0000
 -2.188623E+0000 -4.275764E-0001
 -2.099615E+0000 -2.104956E+0000
  3.501058E+0000 -3.076390E+0000
  7.657061E-0001  3.835308E+0000
 -5.655147E+0000  3.425900E+0000
 -9.140301E-0001 -2.650547E+0000
  2.424831E+0000 -1.057149E+0000
  1.910278E-0001  2.006455E+0000
 -3.851705E+0000  2.470029E+0000
  3.294805E-0001 -6.063898E+0000
  2.092803E+0000 -1.905026E+0000
 -9.676471E-0001  4.111135E+0000
 -2.919789E+0000 -3.872602E-0001
  4.840615E-0001 -2.904484E+0000
  8.745103E-0001  1.022159E+0000
  7.012679E-0001 -1.378140E-0001
 -2.209521E+0000 -1.064794E+0000
 -4.416109E-0001 -2.464129E+0000
  1.311557E+0000 -1.331875E+0000
  1.591431E+0000  7.480633E-0001
 -2.509783E+0000  2.664402E+0000
  7.176424E-0002 -4.140532E+0000
  2.520268E+0000 -1.947844E+0000
  1.851732E-0001  3.464592E+0000
 -5.953243E-0001 -1.127144E+0000
 -1.032986E+0000 -1.668596E+0000
  3.972109E+0000 -3.315891E-0002
  3.299196E-0001  5.121673E+0000
 -3.178315E+0000 -2.451254E+0000
  4.777885E-0001 -2.611636E+0000
  6.078649E+0000  4.179083E-0001
 -2.060024E+0000  2.415379E+0000
 -1.596842E+0000 -2.941327E+0000
  2.773144E+0000 -4.352856E+0000
  4.928736E+0000  6.302693E-0001
 -5.352220E+0000  5.568845E+0000
 -4.169091E-0001 -4.442084E+0000
  1.822525E+0000 -4.726682E+0000
  3.694399E+0000  4.538531E+0000
 -7.012890E-0001  5.200275E+0000
 -5.922847E+0000 -2.462099E+0000
  6.585117E+0000 -6.135607E+0000
  3.403573E+0000  4.429363E+0000
 -1.106202E+0000  5.183178E+0000
 -5.101615E+0000 -1.966533E+0000
  3.644113E+0000 -5.841630E+0000
  2.559741E+0000  2.119826E+0000
  3.934869E-0002  2.295484E+0000
 -5.115652E+0000 -1.133901E+0000
  3.171159E+0000 -4.636878E+0000
  4.185328E+0000  4.989870E+0000
 -3.828935E+0000  4.550962E+0000
 -4.367551E+0000 -3.983701E+0000
  3.029088E+0000 -4.319509E+0000
  5.097569E+0000 -1.329863E+0000
 -7.599219E-0001  4.212901E+0000
 -5.509288E+0000  1.726379E+0000
  1.795001E+0000 -6.413813E+0000
  4.386693E+0000  1.532425E+0000
  2.058049E+0000  4.694499E+0000
 -4.755055E+0000 -1.901044E+0000
 -2.680436E-0001 -3.659522E+0000
  4.440739E+0000  2.191355E-0001
 -1.745541E+0000  4.503160E+0000
 -2.240735E+0000 -1.193578E+0000
  1.976693E+0000 -1.789254E+0000
  1.608379E+0000 -5.806605E-0001
 -1.963558E+0000  3.654618E+0000
  1.002261E+0000 -3.971620E+0000
 -7.823490E-0001 -2.630195E+0000
  4.055386E+0000  1.783363E+0000
 -1.003165E+0000  1.924374E+0000
 -1.308270E+0000 -4.009264E+0000
  3.992565E+0000 -1.427651E+0000
 -1.970024E+0000  7.624703E-0001
  1.103576E+0000 -1.541802E+0000
 -1.339075E+0000 -2.190901E+0000
  1.199679E+0000  1.030984E+0000
 -1.974995E+0000  3.122142E+0000
  9.586045E-0001 -2.278554E+0000
 -2.903466E-0001  9.475794E-0001
  2.106010E+0000 -7.461508E-0001
 -8.768733E-0001 -8.143289E-0001
  2.225315E+0000  1.709364E+0000
  4.794589E-0001 -4.123568E+0000
  8.939432E-0002  3.305124E-0001
 -3.657050E-0001 -1.639544E+0000
 -8.368547E-0001 -2.799172E+0000
  2.336913E+0000  1.717090E+0000
 -1.645881E+0000  1.558976E+0000
  6.505135E-0001  1.530319E+0000
 -3.029131E-0001 -1.589446E+0000
  1.274281E+0000  1.142261E+0000
  1.860562E+0000  1.565853E+0000
 -5.344078E-0001  1.893120E+0000
 -2.332110E+0000 -3.111649E+0000
  3.387479E+0000 -2.853963E+0000
  1.267459E+0000  4.495023E+0000
 -2.836181E+0000  1.546874E+0000
  8.022417E-0001 -4.807736E+0000
  1.166685E+0000  7.930862E-0002
  2.509565E+0000  6.632893E-0001
 -3.696160E+0000  4.646111E-0001
  1.563160E+0000 -3.116933E+0000
 -8.740269E-0001  3.026031E+0000
 -6.128328E-0001 -3.105145E-0001
  2.165053E+0000 -1.449460E+0000
 -9.423632E-0001  1.689396E-0001
  1.672175E+0000  7.646130E-0001
 -4.171261E-0001 -2.122507E-0002
  1.556598E+0000 -1.577791E+0000
  1.215701E+0000  2.207830E-0001
 -5.513421E-0001  2.125811E+0000
 -4.094404E-0001  2.399171E-0002
 -1.348935E+0000 -4.527231E-0001
  1.399953E+0000 -1.143076E+0000
  4.069822E-0002  2.559593E+0000
 -2.418891E+0000  2.269787E+0000
  2.344094E-0001 -4.335085E+0000
  1.953139E+0000 -2.272552E+0000
  1.385192E+0000  2.550520E+0000
 -9.625379E-0001  3.238505E+0000
 -1.053005E+0000 -8.833970E-0001
 -2.845755E-0001 -3.081596E+0000
  5.931491E-0001  1.177028E+0000
  6.518182E-0001 -3.372085E+0000
 -2.036372E+0000 -1.682214E+0000
  1.867224E+0000 -2.564411E+0000
  2.582828E+0000 -1.505140E+0000
  3.708953E-0001  3.096887E+0000
 -3.510994E+0000  2.019750E-0001
  2.112559E+0000 -1.905713E+0000
  5.321260E-0001  9.871545E-0001
 -5.154417E-0001  3.495695E+0000
 -1.161628E+0000  2.811273E+0000
 -5.005108E-0001 -2.712833E+0000
  3.429871E+0000 -2.644131E+0000
 -1.342893E+0000  1.529664E+0000
  6.775997E-0001 -1.467444E+0000
 -1.372413E+0000 -8.965249E-0001
  1.778289E+0000  3.065115E+0000
 -3.838505E-0001  1.873842E+0000
 -9.123666E-0001  1.321498E+0000
  6.643024E-0001 -1.896374E+0000
  1.334132E+0000  2.257383E+0000
 -2.398452E+0000  2.378809E-0001
 -1.858211E+0000 -2.872026E+0000
  1.432864E+0000  1.310102E+0000
  3.464839E+0000  3.781074E+0000
 -2.115038E+0000  2.448276E+0000
 -3.246631E+0000 -1.354342E+0000
  4.127176E+0000 -2.435524E+0000
  1.297350E+0000  4.210302E+0000
 -4.559743E+0000  3.946167E+0000
 -8.352503E-0001 -8.908682E+0000
  1.776140E+0000  6.534614E-0001
  4.085356E+0000  2.669832E+0000
 -4.225173E+0000  3.849341E+0000
 -1.728144E+0000 -7.102878E+0000
  4.055414E+0000 -4.573630E+0000
  3.526524E+0000  3.665435E+0000
 -2.422792E+0000  2.996588E+0000
 -1.851533E+0000  4.805557E-0001
  1.984750E+0000 -1.294001E+0000
  2.164478E-0002  3.697704E+0000
 -1.636137E+0000 -4.402781E-0001
 -1.166075E+0000  4.231066E-0001
 -1.219081E+0000 -5.875893E-0001
  1.693056E+0000 -1.440407E-0001
 -1.048286E+0000 -7.129337E-0001
  7.744654E-0001  1.347263E+0000
  2.289104E-0001 -8.380253E-0001
 -1.800348E+0000  1.716677E+0000
  1.800372E+0000 -7.665330E-0001
 -2.328056E+0000  2.005019E+0000
  5.204591E-0001  9.542546E-0001
 -1.251144E+0000  7.850577E-0001
  1.939285E+0000  1.369707E+0000
 -1.042897E+0000 -2.704023E-0001
  5.622220E-0001  1.647817E+0000
 -3.349383E+0000 -1.135493E+0000
  8.214916E-0001 -1.935549E-0001
  6.560364E-0001 -2.958482E-0001
 -1.301407E+0000  2.308627E+0000
 -2.686095E+0000 -1.648954E+0000
  1.812084E+0000 -1.294151E+0000
  2.179661E+0000  3.029807E+0000
 -1.929722E+0000  3.649357E+0000
 -7.803154E-0001 -2.003991E-0001
  1.716747E+0000 -2.991331E+0000
  9.012833E-0001 -1.395919E+0000
 -2.077262E+0000  1.429766E+0000
  2.902926E+0000 -2.682379E+0000
 -2.507723E+0000  2.135190E+0000
  2.542401E+0000 -2.548391E+0000
 -2.011169E+0000 -1.964125E+0000
  3.022273E+0000  4.863762E-0001
  6.758006E-0001  7.855958E-0001
 -1.780829E+0000  8.421662E-0001
  1.390894E+0000 -2.288541E+0000
  9.453948E-0002  1.982354E+0000
 -2.145671E+0000  1.033132E+0000
 -1.323302E+0000  3.193400E+0000
  8.180312E-0002 -2.061572E+0000
 -3.063330E-0001 -8.285004E-0001
 -1.858331E-0001 -3.388134E+0000
  2.340961E+0000  7.737560E-0001
 -2.137285E+0000  1.249717E+0000
 -2.551822E+0000 -9.340397E-0001
  8.485615E-0001 -1.752769E+0000
  1.719204E+0000  4.251201E+0000
 -1.791256E+0000  1.595089E+0000
 -9.888471E-0001 -1.183867E+0000
 -1.236806E+0000 -4.401107E-0001
  4.353537E+0000  2.308052E+0000
 -3.728710E-0001  3.904845E+0000
 -3.857649E+0000 -2.585868E-0001
  5.598213E-0001 -2.567658E+0000
  1.066582E+0000  2.055818E+0000
 -2.702917E-0001  2.513757E+0000
 -2.319030E+0000 -1.007595E-0001
  1.137700E+0000 -3.076536E+0000
  2.687292E-0001  2.499081E+0000
 -7.041224E-0001  5.925964E-0001
 -1.869713E+0000  3.359800E-0002
 -9.292515E-0001 -1.167438E+0000
  1.811427E+0000  2.390027E+0000
  2.850344E-0001  1.845889E+0000
 -2.325623E+0000  1.958967E+0000
  1.539023E+0000  4.697191E-0001
  2.047413E+0000  2.103306E+0000
 -2.866265E+0000  3.042152E+0000
 -4.520715E-0001 -2.675036E+0000
  1.431932E+0000 -9.369999E-0001
  3.850045E+0000  3.307866E+0000
 -6.242177E+0000  3.037620E+0000
 -9.999570E-0001 -3.929934E+0000
  1.331054E+0000 -3.466584E+0000
  3.306150E+0000  4.181717E+0000
 -1.987699E+0000  3.322758E+0000
 -4.026388E+0000 -1.197040E+0000
  2.719817E+0000 -4.677884E+0000
  2.889429E+0000  1.384411E+0000
 -1.609986E-0001  4.482052E+0000
 -4.416716E+0000  8.717274E-0001
  4.336615E-0001 -3.247368E+0000
  3.967080E+0000 -3.123768E+0000
 -2.634441E-0002  2.133845E+0000
 -1.064521E+0000  8.763004E-0001
 -5.946206E-0001 -2.754564E+0000
  1.689876E+0000 -1.212285E+0000
  2.353226E+0000  1.361367E+0000
 -3.084804E+0000  2.398674E+0000
 -1.194557E+0000 -2.501217E+0000
  1.575616E+0000 -3.050758E+0000
  1.368936E+0000  1.984809E-0003
  1.249879E+0000  1.885692E+0000
 -4.333110E+0000  1.692330E+0000
  2.802830E+0000 -2.237239E+0000
  1.336288E+0000  9.900928E-0001
  1.553390E+0000  1.455302E+0000
 -2.866248E+0000  3.045982E+0000
  2.590302E-0002 -2.183334E+0000
  1.981903E+0000  2.034079E+0000
  2.545680E-0001 -3.172172E-0002
 -8.405349E-0001  6.474004E-0001
  2.219465E-0001 -1.057680E+0000
  7.408791E-0001  8.713757E-0001
  5.672644E-0001  1.163380E+0000
 -3.331554E+0000 -7.760937E-0001
  2.609879E+0000 -1.815242E+0000
  8.775586E-0001  9.773999E-0001
 -1.722354E-0001 -2.947808E-0001
 -2.863286E-0001 -9.939186E-0001
 -2.646653E+0000  3.444974E+0000
  7.243519E-0001 -3.181618E+0000
 -1.014442E+0000  6.216636E-0001
  4.057184E+0000  9.120795E-0001
 -1.412667E+0000  7.747309E-0001
 -7.960919E-0001 -3.870558E-0001
  2.144051E+0000 -9.924635E-0001
 -1.235557E-0001  4.998321E-0001
  2.819170E-0001  1.724092E-0001
 -2.895534E-0001  3.619027E+0000
 -1.620960E+0000 -5.456080E-0001
  1.006064E+0000  1.731208E+0000
  5.787878E-0001  1.232262E+0000
  4.135752E-0001 -2.505265E+0000
 -1.025473E+0000 -2.896904E+0000
  3.770020E+0000  1.143268E+0000
 -3.783095E+0000  3.572462E-0001
 -8.354919E-0001 -6.088668E-0001
  5.841517E-0001  1.666396E+0000
 -1.087250E+0000 -2.100624E+0000
  6.970850E-0001 -3.543904E-0001
  2.384447E+0000 -1.498382E+0000
 -2.917044E+0000  9.705202E-0001
  1.398197E+0000  6.692290E-0001
  3.152494E-0001  2.101162E-0001
 -7.344885E-0001  2.304775E+0000
 -1.331492E+0000  1.361309E+0000
  1.403017E+0000  2.984142E-0001
  1.526090E+0000  7.035373E-0001
  1.530790E-0001  3.965092E-0002
  1.050362E+0000  2.760319E-0001
 -5.381977E-0001 -8.622376E-0001
  4.404220E-0001  3.134805E+0000
 -2.720685E+0000  3.557617E+0000
  4.061407E-0001 -1.127128E+0000
  2.589917E+0000 -2.330334E+0000
  7.719854E-0001  3.414920E-0001
  5.812722E-0001 -3.012221E+0000
 -1.292606E+0000 -1.344858E+0000
  5.220670E+0000  2.259543E+0000
 -2.306561E+0000  2.105696E+0000
 -1.084603E+0000 -2.902101E+0000
  9.205017E-0001 -3.651315E+0000
  3.734816E+0000  1.046896E+0000
 -9.835877E-0001  4.363045E+0000
 -7.700194E-0001  1.529094E+0000
  1.319462E+0000 -7.927437E-0001
 -1.138396E+0000  5.604446E-0001
  9.247598E-0001  1.048781E-0001
  7.408487E-0001  1.177761E+0000
  1.656430E-0001 -5.853844E-0001
  3.948178E-0001  6.040003E-0001
  1.841902E+0000 -8.102392E-0001
 -1.015463E+0000  1.470490E+0000
  1.480677E+0000  6.058710E-0001
 -1.274161E+0000  8.375331E-0001
 -5.324773E-0001  1.645981E+0000
  5.733630E-0002 -2.497727E+0000
 -8.346548E-0002  2.150725E+0000
 -4.161276E-0001  1.338518E+0000
 -8.354289E-0001  3.466880E-0001
 -3.134517E-0002  4.239721E-0002
  1.114401E+0000 -1.549530E+0000
 -1.195512E+0000  2.277902E+0000
  4.279941E-0001  1.212751E-0001
 -6.049856E-0001 -1.617223E+0000
  1.766488E-0001 -1.207124E+0000
  1.116666E+0000  8.386565E-0001
  3.173398E-0001  7.908040E-0002
 -1.799762E+0000  1.691487E+0000
  1.632089E+0000  1.693801E+0000
 -1.366591E+0000 -3.649884E-0001
 -5.982598E-0002 -2.578735E+0000
 -1.161225E+0000  3.285640E+0000
  2.963036E+0000 -2.002886E+0000
 -2.375478E+0000 -2.469856E+0000
 -1.327040E+0000 -1.805258E+0000
  3.521067E-0001  1.200548E+0000
  6.167038E-0001  3.717192E+0000
 -3.914309E+0000  1.146110E+0000
  1.808588E+0000 -4.479863E+0000
  2.970548E+0000 -1.384536E+0000
  3.535353E-0001  2.899779E+0000
 -1.359577E+0000 -3.145619E+0000
 -5.991789E-0001 -4.172555E+0000
  5.825951E+0000 -1.839270E+0000
 -1.518669E+0000  4.961763E+0000
 -3.035451E+0000  2.263701E+0000
 -1.479245E+0000 -3.761101E+0000
  2.779475E+0000  1.079370E+0000
 -4.417366E-0001  2.795764E+0000
 -2.674009E+0000 -4.749033E-0001
  1.352598E+0000 -3.166908E+0000
  5.074292E+0000  1.886284E+0000
 -2.392592E+0000  4.762251E+0000
 -5.088025E+0000 -5.778533E-0001
  2.069564E+0000 -5.313815E+0000
  1.948982E+0000  3.151523E+0000
 -7.417622E-0001  3.193522E+0000
 -6.193182E+0000 -3.887571E+0000
  4.483378E+0000 -6.335005E+0000
  4.888491E+0000  2.218994E+0000
  3.855390E-0001  5.548574E+0000
 -4.011154E+0000  1.894078E+0000
  5.007454E-0001 -4.844522E+0000
  3.079681E+0000  1.627801E+0000
  7.353484E-0001  5.693210E+0000
 -3.255912E+0000  2.814692E-0001
 -6.913934E-0001 -2.022986E+0000
  4.010206E+0000 -1.308743E+0000
  1.002922E-0001  4.439441E+0000
 -2.306682E+0000  4.693076E-0002
  1.754343E+0000 -2.839037E+0000
 -3.736634E-0003  1.307751E+0000
  2.128742E+0000  4.067785E+0000
 -2.952038E+0000 -7.376331E-0001
  5.122911E-0001 -3.623205E+0000
  3.068099E+0000 -1.634236E+0000
 -3.137679E-0001  3.780148E+0000
 -8.637528E-0001  1.174345E+0000
 -1.784249E+0000 -2.122790E+0000
  8.078370E-0001 -1.760579E+0000
  2.152175E+0000  1.805120E+0000
 -5.343390E-0001  6.691261E-0001
 -1.420050E+0000 -3.382580E+0000
  4.457018E+0000 -1.459313E-0001
  1.821896E+0000  1.982440E+0000
 -1.516660E+0000  3.208836E+0000
  3.220437E-0001 -1.457134E-0001
 -3.494016E+0000  8.575585E-0001
  1.723361E+0000 -1.789373E+0000
  1.155864E+0000  1.401972E+0000
 -1.243136E+0000 -1.438802E+0000
  1.941078E+0000 -1.698412E+0000
 -1.589089E+0000  5.116547E-0001
  1.920678E+0000  1.424808E-0001
  1.130851E-0001 -2.844981E-0001
  2.167369E+0000  2.108333E+0000
 -1.543899E+0000  2.272240E+0000
 -6.877551E-0001  5.144840E-0001
  4.959497E-0001  2.325909E+0000
  2.986857E-0001  7.958078E-0001
 -2.258743E-0001  8.659764E-0001
 -1.462424E+0000 -3.187562E-0001
 -1.824712E-0001  4.234324E-0001
  1.238289E+0000  9.655444E-0001
 -2.354077E+0000  2.362980E-0001
  5.391884E-0001 -1.669387E-0001
  2.266479E+0000  8.604611E-0001
 -2.507946E-0001  1.702371E+0000
 -4.131362E+0000 -2.544536E-0001
  3.689150E+0000 -1.840855E+0000
 -7.318479E-0001  1.758540E+0000
  1.559223E+0000  4.766620E-0001
 -2.674228E+0000 -7.473003E-0002
  3.159684E+0000 -1.967405E+0000
 -2.466699E+0000  2.227329E+0000
 -2.146772E+0000 -1.145596E+0000
  1.739303E+0000 -1.687079E+0000
  1.377513E+0000  1.101420E+0000
 -1.502903E+0000  3.417882E+0000
 -2.357717E+0000 -2.678687E+0000
 -1.736190E-0001 -2.929087E+0000
  5.024272E+0000 -3.301570E-0001
 -3.339664E+0000  3.375759E+0000
 -2.655227E+0000  3.160043E-0001
  1.940672E+0000 -4.609055E-0001
 -1.372572E-0001  3.120827E+0000
 -1.769295E+0000  1.401103E+0000
 -1.641185E+0000 -1.419607E+0000
  1.243669E+0000 -2.533588E+0000
  1.830390E+0000  6.392607E-0001
 -2.730579E+0000  6.622946E+0000
  1.926138E+0000 -2.156423E+0000
 -2.905200E+0000 -3.629825E+0000
  2.345195E+0000  2.434946E+0000
 -1.350714E+0000  3.209404E+0000
 -3.390421E+0000 -2.151325E+0000
 -1.927037E-0001 -1.696941E+0000
  4.185975E+0000  3.108369E+0000
 -2.472070E+0000  1.528029E+0000
 -3.099459E+0000 -2.202658E+0000
  3.219218E+0000 -2.390044E+0000
 -2.856770E-0001 -1.419910E-0001
  3.977871E-0001  1.510377E+0000
 -1.077976E+0000  2.572660E-0001
 -3.218182E-0001 -3.529550E+0000
  1.356526E-0001 -6.669316E-0001
  2.162292E+0000  1.635005E+0000
 -2.715952E+0000 -5.442871E-0001
  4.143010E-0001  2.216641E-0001
  9.473648E-0001  4.971101E-0001
 -1.076852E+0000 -2.124997E+0000
  1.083666E+0000  9.796766E-0001
 -1.702391E+0000  3.730921E+0000
  1.660103E-0001 -8.877920E-0001
 -6.319765E-0001  2.117621E-0001
  1.969490E+0000  9.940873E-0001
 -3.778904E+0000  1.442027E+0000
  1.992684E-0001 -1.914252E+0000
 -1.131970E-0002 -1.175323E+0000
  1.672321E+0000 -2.180643E+0000
 -7.543672E-0001  2.435108E+0000
  1.586857E-0001  1.157987E+0000
 -3.186779E+0000 -9.674649E-0001
  3.294268E+0000  1.928338E-0001
 -1.264301E+0000  2.446972E+0000
  1.209962E+0000  1.457691E+0000
 -1.465042E+0000  9.034313E-0002
 -2.144748E-0001 -4.289552E+0000
  3.452448E+0000 -1.081547E+0000
 -2.932307E+0000  3.131540E+0000
 -4.797420E+0000  2.527433E+0000
  1.337151E+0000 -1.680495E+0000
  2.741049E+0000  2.773547E-0001
  1.311354E-0001 -1.840188E-0001
 -1.444241E+0000 -5.745364E-0001
 -3.091475E-0001 -2.462307E+0000
  1.960078E+0000 -7.540375E-0001
 -8.535531E-0001 -1.010331E+0000
  1.651719E-0001 -1.873942E-0001
 -2.040166E-0001 -9.055987E-0002
  2.552064E+0000  2.729020E+0000
 -8.564606E-0001 -1.226563E-0001
  3.429107E-0001 -3.004663E+0000
 -8.664867E-0001 -9.866351E-0002
  1.978494E+0000 -8.904600E-0001
 -6.841170E-0001  2.318084E-0001
  1.080997E+0000 -3.031318E+0000
  3.998375E+0000  2.675000E-0001
 -3.203156E+0000  2.373281E+0000
  2.420116E+0000 -4.320167E+0000
  2.629690E+0000 -2.885833E+0000
  1.510913E+0000  2.879882E+0000
 -2.086868E+0000 -1.697209E+0000
 -3.567210E+0000 -1.011044E+0000
  2.034639E+0000 -8.387747E-0001
  2.090865E+0000  4.160526E+0000
 -2.999245E+0000  2.437611E+0000
 -1.134727E-0001 -2.702847E+0000
  3.630636E-0001 -4.234916E+0000
  1.052725E+0000  3.127042E-0002
  1.797649E+0000  9.510531E-0001
 -1.301938E-0001 -2.282427E+0000
 -3.181085E+0000 -4.720923E+0000
  7.132675E-0001 -1.235962E+0000
  3.145921E+0000 -3.329804E-0001
  1.420177E+0000  2.910146E+0000
 -1.819547E+0000  9.308897E-0001
 -1.096509E+0000  1.903742E-0001
  2.741251E+0000 -1.861746E+0000
 -1.393097E+0000  1.704198E+0000
 -2.158049E-0001  6.172228E-0001
  4.921078E-0001 -2.108247E+0000
 -1.083992E+0000 -6.028552E-0001
  4.221068E+0000  5.935793E-0001
 -3.276740E-0001  3.978201E+0000
 -2.798601E+0000 -1.279526E+0000
  1.000653E+0000 -4.298420E+0000
  2.579353E+0000  1.280076E-0001
  1.043001E+0000  1.364738E+0000
 -2.594100E+0000  2.682287E-0001
  1.211714E+0000 -1.460737E+0000
  9.595876E-0001 -7.507207E-0001
  8.820773E-0001  1.236355E+0000
 -3.153843E+0000 -1.951059E+0000
  1.438488E+0000 -2.665097E+0000
 -1.154980E+0000  1.840317E+0000
  4.539688E-0002  6.995259E-0001
  1.131454E-0001 -2.054711E+0000
 -4.418177E-0001  1.423086E+0000
  9.571449E-0001  6.590670E-0001
 -2.042873E+0000 -4.342559E+0000
```
