## Supplementary material for "Pervasive false brain connectivity from electrophysiological signals": MahmoudiKarimiCase2-timeseries.txt (part 29 of 133)

```
 -1.881274E-0001  6.160835E-0001
  1.215423E+0000  2.011372E+0000
 -1.741453E+0000  1.187248E+0000
 -1.692072E+0000 -4.286015E-0001
  2.186311E+0000 -3.351580E+0000
 -1.449694E+0000  2.570333E+0000
 -4.193527E-0001  9.996345E-0001
 -8.565660E-0001 -2.209026E+0000
  1.064164E-0001  4.020636E-0001
  1.011238E+0000  3.051358E+0000
 -2.019131E+0000 -2.630805E-0001
 -1.864956E+0000 -1.574514E+0000
  1.304467E+0000 -2.632636E+0000
  3.269087E+0000  3.381260E+0000
 -7.289972E-0001  1.642837E+0000
 -4.002549E+0000 -3.638833E+0000
  3.790765E+0000  5.965271E-0001
  2.541908E-0001  1.571139E+0000
 -3.139647E+0000  1.243994E+0000
 -6.583569E-0001 -3.327624E+0000
  3.201087E+0000 -2.938128E+0000
  2.189569E+0000  3.275944E+0000
 -6.922750E+0000  8.794958E-0001
 -1.030849E+0000 -3.260511E+0000
  3.500703E+0000  2.368094E-0001
  1.243371E+0000  2.308767E+0000
 -1.680002E+0000  6.746430E-0001
 -8.460977E-0001 -3.858457E+0000
  2.889631E-0001 -4.453579E-0002
  4.043937E+0000  2.367590E+0000
 -3.440743E+0000  8.003005E-0001
  5.948641E-0002 -3.321340E+0000
  2.814755E+0000 -4.002138E+0000
 -1.783905E-0001  4.845132E+0000
 -1.442953E+0000  4.903373E-0002
 -3.066568E+0000  4.558924E-0002
  3.960448E+0000 -6.779060E-0001
 -2.417427E+0000 -2.979623E-0002
 -1.203848E+0000  3.104269E+0000
  7.675630E-0001 -9.847051E-0001
 -2.763606E+0000  1.658547E+0000
  2.814424E+0000 -8.898859E-0001
 -3.320373E+0000  2.791239E+0000
  2.010605E+0000 -4.252237E-0001
 -9.412510E-0001  2.038931E+0000
  9.412501E-0001  1.545748E+0000
 -3.554555E+0000 -3.875437E+0000
  3.238256E-0001 -1.100697E+0000
  1.709963E+0000  1.661262E+0000
 -4.219587E+0000  1.655224E+0000
  1.774036E+0000 -2.827204E+0000
 -1.553319E+0000 -9.542321E-0001
 -6.528272E-0001  3.375331E-0001
  1.382105E+0000  2.030851E+0000
 -3.816442E-0001 -3.556827E-0001
  1.183520E+0000  5.631091E-0001
 -1.385678E+0000  8.594673E-0001
 -2.307705E+0000  5.598614E-0001
  5.667324E-0001 -6.207220E-0002
  1.499294E+0000  6.263869E-0002
 -2.609593E+0000  5.307260E+0000
  9.420855E-0001 -1.232756E+0000
 -2.529705E+0000 -1.358426E+0000
  6.351999E-0001 -2.173565E+0000
  1.445808E+0000 -1.052321E+0000
  6.322913E-0001  6.927284E-0001
  9.211422E-0001 -2.836050E+0000
 -2.062916E+0000 -8.503700E-0002
  8.648541E-0001 -1.317315E+0000
  1.951361E-0002 -1.065155E+0000
  2.222028E-0001  9.121499E-0001
  8.833199E-0001 -1.730502E-0001
 -3.912374E-0001 -3.611779E+0000
  6.499620E-0001  2.549211E-0001
  1.864183E+0000  3.781984E+0000
 -5.605085E-0001  8.900012E-0001
 -2.290124E+0000 -8.079621E-0001
  2.220575E+0000 -8.552673E-0001
  1.951198E+0000  1.895175E+0000
 -9.448373E-0001  2.836625E-0001
  7.294320E-0001 -1.255721E+0000
 -2.737121E+0000 -6.290995E-0001
  1.880132E+0000 -2.069121E+0000
  1.799146E-0001 -6.648370E-0001
  7.329548E-0002  1.505747E+0000
  1.322290E-0002  7.136267E-0001
 -2.095971E+0000  2.050044E+0000
  9.606348E-0001 -2.456260E+0000
  8.712482E-0001  4.001803E-0001
 -1.630679E+0000 -3.860136E-0001
  9.526310E-0001  5.487635E-0003
  6.674213E-0001  6.217596E-0001
 -1.065877E+0000 -1.149228E+0000
 -9.486497E-0001  2.746005E+0000
 -3.554617E-0001  2.477490E+0000
  2.001658E-0001 -6.397700E-0001
 -2.183306E+0000 -2.550194E+0000
  3.331379E+0000 -4.736025E+0000
  5.820397E-0001 -3.326973E-0001
  4.153040E-0001  1.680842E+0000
 -1.291633E+0000 -7.749041E-0001
 -1.593910E+0000  1.589436E+0000
  2.585468E+0000  7.652526E-0002
 -1.476142E+0000  3.756085E+0000
 -4.902414E-0001 -1.913767E+0000
  9.214111E-0001 -4.615826E-0001
 -7.401416E-0001  1.032505E+0000
  6.515168E-0001  1.354851E+0000
 -3.553959E+0000  1.359440E+0000
  2.141685E+0000 -5.824080E+0000
 -6.077111E-0001 -1.166681E+0000
  6.682726E-0001  5.340874E-0001
 -1.068594E+0000  6.408633E-0001
  1.058946E+0000 -5.384751E-0001
  1.809544E+0000  3.422116E-0001
  3.897660E-0001  1.778428E+0000
 -5.306852E-0001  1.010608E+0000
 -1.418548E+0000 -6.303964E-0001
  1.387684E+0000 -1.341585E+0000
  4.265325E-0001  1.481470E+0000
 -3.030915E+0000 -1.412179E+0000
  2.784379E-0001 -7.855704E-0001
  1.353166E+0000  6.213735E-0001
 -2.929310E-0001  3.321046E+0000
 -1.072801E+0000 -5.446426E-0001
 -4.494041E-0001  5.205532E-0001
  4.569180E+0000 -2.643785E+0000
  7.305872E-0002 -6.741184E-0001
 -2.796815E+0000 -2.459006E-0001
  3.096563E+0000 -1.631852E+0000
  1.224364E+0000  1.918983E+0000
 -3.447018E+0000  1.701664E+0000
  4.033409E-0001 -5.990018E+0000
  2.816627E+0000 -8.236815E-0003
 -5.765667E-0001  2.515861E+0000
 -1.649629E+0000 -1.302710E-0001
 -1.500638E+0000 -3.087488E+0000
  2.702807E+0000  2.120294E-0001
  2.210707E+0000  1.260395E+0000
 -4.329443E+0000  1.086112E+0000
  2.331012E-0001 -1.923089E+0000
  6.012061E-0001 -1.569220E+0000
  3.352330E-0001 -1.065023E+0000
 -3.106781E-0001  2.668736E+0000
  7.321728E-0001 -1.330171E+0000
  2.604087E-0002  2.750465E-0001
 -3.607733E-0001 -3.740851E-0001
 -1.913585E+0000 -2.077036E+0000
  3.403182E+0000 -1.330276E+0000
 -6.455812E-0001  3.599523E+0000
 -1.717189E+0000 -1.077747E+0000
  1.333271E+0000 -3.682314E+0000
  3.194583E+0000  2.148064E-0001
 -5.035658E+0000  3.225620E+0000
  1.727594E-0001 -1.593228E+0000
  1.521228E+0000  1.971578E+0000
 -7.104737E-0001  3.869220E+0000
 -1.623910E+0000 -3.543952E-0001
  7.775362E-0001 -2.447322E-0001
 -3.489247E-0003  1.747142E-0001
 -3.799309E-0001  1.208628E+0000
  2.705474E+0000 -3.927051E-0001
 -2.830780E+0000  6.368608E-0001
  1.250813E+0000 -1.944425E+0000
  2.596918E-0001 -1.363185E+0000
  3.696900E+0000  1.058607E+0000
 -3.747170E+0000  4.803152E+0000
 -7.721786E-0001 -3.547247E+0000
  1.331415E+0000 -2.421577E+0000
  1.478954E+0000  7.757169E-0001
 -7.324148E-0001  3.728797E+0000
 -2.884629E+0000 -3.397736E+0000
  1.949445E+0000 -8.696264E-0001
  1.059522E+0000 -3.823691E-0001
 -5.550422E+0000  1.124835E+0000
  1.618196E+0000 -3.010224E+0000
 -9.883470E-0001  6.851859E-0001
  1.972169E+0000  1.800102E+0000
 -2.403067E-0001  3.258912E+0000
 -1.857730E-0001  3.411154E-0001
 -2.250063E-0001  1.325776E+0000
  2.991318E+0000 -1.175629E+0000
 -2.368379E+0000  2.764564E+0000
  1.438171E+0000 -2.094281E+0000
 -1.442297E+0000 -1.218796E+0000
 -1.035640E+0000  3.302689E+0000
  6.805426E-0001 -1.294791E+0000
  7.810994E-0001 -1.340214E-0001
 -1.244611E-0001 -2.334994E+0000
 -5.436859E-0001 -7.134164E-0002
  3.153369E-0001 -1.340951E+0000
  1.401060E+0000 -2.180889E-0001
  8.166607E-0001 -5.772078E-0001
 -2.334544E+0000  6.078320E-0001
  3.690912E+0000 -1.125783E+0000
 -1.393131E+0000  3.340841E+0000
 -4.050926E+0000 -6.085969E-0001
  2.381605E+0000 -1.424765E+0000
  1.512957E+0000  9.735056E-0001
 -4.184868E+0000  4.449805E+0000
  3.317842E-0001 -3.262634E+0000
 -4.676863E-0001  5.042023E-0001
  3.726292E+0000  3.568233E+0000
 -8.982962E-0001  9.509586E-0001
 -2.123706E+0000 -3.857773E-0001
  2.725070E+0000 -4.651054E+0000
  2.692606E+0000  1.138670E+0000
 -2.804873E+0000  2.175712E+0000
 -1.227069E+0000  1.168345E+0000
 -1.349376E+0000 -3.184672E+0000
  1.238757E+0000 -1.075074E+0000
  1.447901E+0000  1.204892E+0000
 -9.637020E-0001 -4.832584E-0001
  2.683746E+0000 -1.565306E+0000
  3.654828E-0001  2.504673E+0000
  1.568642E-0001 -1.314389E+0000
 -1.607505E+0000 -6.927006E-0001
  2.630220E+0000 -3.904473E-0001
  2.477939E-0001  8.890072E-0001
 -1.359147E+0000  1.213994E+0000
  3.716611E-0002 -1.398323E+0000
 -3.773186E-0001  1.953507E+0000
  2.355376E+0000 -6.481675E-0001
 -1.227681E+0000  5.370642E-0001
  4.112955E-0001  6.768578E-0001
 -2.224266E-0001  7.290013E-0001
  3.413503E-0001 -8.077096E-0001
  1.892354E+0000  1.971702E+0000
 -6.296621E-0001  2.299684E+0000
 -3.250110E-0001 -6.176861E-0001
  1.128261E+0000 -2.314747E+0000
  1.542356E+0000  2.764728E+0000
  1.775707E-0001 -1.342364E+0000
 -1.128366E+0000  6.380872E-0001
  3.407237E-0001 -2.374231E+0000
  1.673731E+0000 -3.177198E-0001
  6.405292E-0001  9.289762E-0001
 -3.230296E-0001 -2.039777E+0000
  1.099584E-0001  2.542591E-0001
 -8.505936E-0001 -5.794419E-0001
 -5.148554E-0001  1.057189E+0000
  2.755949E-0001  3.303251E+0000
  4.442984E-0002  3.087436E+0000
 -2.152419E+0000 -3.351740E-0001
 -2.733343E-0001 -3.524490E+0000
  2.825902E+0000  6.611885E-0001
 -8.661900E-0001  5.124477E-0001
 -2.643806E+0000 -2.330099E+0000
 -1.981281E-0001 -2.602940E+0000
  4.185442E+0000  1.316270E+0000
 -3.678336E-0001  2.242254E+0000
 -2.119494E+0000 -7.874431E-0001
  1.568927E+0000 -3.202977E+0000
  1.727087E+0000  2.879265E+0000
 -1.266008E-0002  7.654951E-0001
 -2.631414E+0000 -1.676820E+0000
  3.603860E+0000 -3.788281E+0000
 -1.069328E+0000  1.256056E+0000
  1.479237E+0000  1.839445E+0000
 -3.440645E+0000 -1.107853E+0000
 -2.800849E-0001 -4.511612E+0000
  2.465705E+0000  1.379733E+0000
  7.084726E-0001  3.345289E+0000
 -6.767951E+0000  2.112112E+0000
  1.436334E+0000 -5.083910E+0000
  1.976634E+0000 -1.455708E+0000
 -1.264358E+0000  1.838278E+0000
 -1.561339E-0001 -1.645104E+0000
  2.711715E-0001 -2.582672E+0000
  2.673104E+0000  2.067774E+0000
 -1.156911E+0000  4.732336E+0000
 -2.506678E+0000 -1.867343E+0000
  1.042601E+0000 -5.902155E+0000
  3.031502E+0000 -2.075566E-0001
 -1.223153E+0000  3.725755E+0000
 -3.029309E+0000 -2.995172E+0000
  1.719074E+0000 -4.438791E+0000
  5.932826E+0000  3.713529E+0000
 -1.201643E+0000  3.622687E+0000
 -4.554639E+0000  1.717713E+0000
  2.204539E+0000 -4.380060E+0000
  6.068916E-0001  2.118542E+0000
  3.727913E-0001  3.926171E+0000
 -3.493785E+0000 -1.556381E+0000
  2.093517E+0000 -4.727869E+0000
  6.133707E-0001 -5.968337E-0001
  2.911610E+0000  1.793581E+0000
 -4.971114E+0000  1.648267E+0000
  1.700697E+0000 -4.590827E+0000
  1.723273E+0000 -4.915500E-0001
  1.925306E+0000  4.356099E+0000
 -3.428227E+0000  2.050966E+0000
 -4.505892E+0000 -3.664168E+0000
  4.197674E+0000  3.259187E-0001
  1.508967E+0000  4.429073E+0000
 -2.438519E+0000  2.723884E+0000
 -3.685579E+0000 -1.690567E+0000
 -3.073235E+0000 -4.554645E+0000
  7.069805E+0000  2.198953E+0000
 -4.439543E+0000  7.948221E+0000
 -3.532880E+0000  9.736576E-0001
  8.758732E-0001 -7.146365E+0000
  9.297286E-0001 -3.505084E+0000
  5.994116E+0000  3.280305E+0000
 -5.162342E+0000  3.565364E+0000
 -3.803298E+0000 -2.360032E+0000
  4.707087E+0000 -3.725791E+0000
  2.274299E+0000  3.981714E+0000
 -1.201757E+0000  5.660198E+0000
 -3.147863E+0000 -3.519702E+0000
 -1.239253E+0000 -5.566581E+0000
  5.615200E+0000 -8.971322E-0001
  4.245270E-0002  5.402888E+0000
 -6.471254E+0000 -1.299882E-0001
  2.165055E+0000 -8.293107E+0000
  3.269278E+0000  1.179523E+0000
  1.276220E+0000  4.555894E+0000
 -4.657139E+0000 -3.669581E+0000
  1.004936E+0000 -1.253486E+0000
  2.789485E+0000 -7.859560E-0001
 -2.099873E+0000  2.145813E-0001
 -9.311083E-0001 -1.194101E+0000
  3.567183E-0001 -4.093326E-0001
  3.439182E-0001  2.037848E+0000
  2.972345E-0001 -7.658562E-0001
 -9.295391E-0001 -1.551309E+0000
  1.215330E+0000 -8.686321E-0001
 -1.477702E+0000  1.309739E+0000
 -1.225730E-0001 -1.740966E-0002
 -5.988062E-0001 -1.131071E+0000
  2.888982E+0000  3.042502E-0001
 -1.703662E+0000  5.991239E+0000
 -1.688478E+0000  5.293387E-0001
  7.788107E-0001 -3.854688E+0000
  3.843260E-0001  1.539793E+0000
 -1.585252E+0000  2.116271E+0000
 -1.731894E-0001 -1.260692E+0000
 -8.898738E-0002  5.814385E-0002
  1.694321E+0000 -3.542587E-0001
 -1.349728E-0001  2.864628E+0000
 -3.069669E+0000 -7.946067E-0001
  1.131542E+0000 -2.212883E+0000
  2.922390E+0000  2.054779E+0000
 -6.074528E-0001  4.879996E+0000
 -4.511703E+0000 -3.363324E+0000
  2.988080E+0000 -1.747118E+0000
  2.975315E+0000  2.610468E+0000
 -1.806909E+0000  2.308524E+0000
 -2.746560E+0000  1.580507E-0001
  3.651105E+0000 -4.051043E+0000
 -2.992937E-0001  2.909201E+0000
  3.429158E-0001 -1.238662E-0001
 -4.174957E+0000  1.148449E+0000
  3.016735E+0000 -1.034308E+0000
 -3.687112E-0001  8.562405E-0001
  1.143065E+0000  1.549589E+0000
 -2.172135E+0000 -1.089215E+0000
  2.237539E+0000  7.821052E-0001
  1.881703E+0000  4.401514E-0001
 -1.688752E+0000  2.768334E+0000
 -1.079028E+0000 -7.533759E-0001
  1.788502E+0000 -5.314718E+0000
  1.599182E-0001  5.906908E-0001
  2.441840E+0000  9.626981E-0001
 -4.314988E+0000 -6.026142E-0002
  8.954257E-0001 -3.747412E+0000
  1.202797E+0000  1.199554E+0000
 -1.757024E+0000  2.499725E+0000
  5.898558E-0002 -2.708233E+0000
 -7.823693E-0001 -2.285628E+0000
  2.817044E+0000  2.180886E-0001
  1.197198E-0002  2.767130E+0000
 -3.158371E+0000  4.313968E-0001
  8.710854E-0001 -5.513848E-0001
  1.325739E+0000  3.789187E-0001
 -3.057979E+0000  1.308582E-0001
  1.229441E-0001  7.592094E-0002
  8.098901E-0001 -1.306333E+0000
 -2.154198E+0000  3.262637E+0000
 -8.140510E-0001  1.434963E+0000
 -2.370720E+0000 -6.530402E-0001
  3.111052E+0000 -2.610031E+0000
  7.246561E-0001  3.113101E-0001
 -3.528745E-0001  3.743934E+0000
 -2.655851E+0000 -1.337420E+0000
  3.989018E+0000 -2.290179E+0000
  4.928435E-0001  7.451880E-0001
  3.263033E-0001  4.608691E-0001
  4.593748E-0001 -1.704506E+0000
  1.499351E+0000 -6.762894E-0001
  1.400550E-0001  7.677527E-0001
 -6.984534E-0001  3.081761E+0000
 -1.038500E-0001 -7.840650E-0001
 -2.869256E-0002 -1.165142E+0000
 -4.668893E-0001  1.795384E+0000
 -1.742165E+0000  1.429182E+0000
 -2.063766E+0000 -2.308750E-0001
  2.010588E+0000  5.727015E-0001
  1.499954E+0000  4.667587E-0001
 -4.936031E+0000  1.065086E+0000
  1.648162E+0000 -3.886995E+0000
  1.087991E+0000  1.512960E+0000
  2.690389E-0001  4.026715E+0000
 -3.667568E+0000 -5.429023E-0001
  6.943623E-0001 -1.728757E+0000
  1.211474E+0000 -1.610732E+0000
 -1.769742E+0000  1.473389E+0000
  8.464878E-0001 -1.873698E+0000
 -1.518591E+0000 -1.660112E+0000
  7.189435E-0001  1.058592E+0000
  1.292455E+0000  2.419810E+0000
 -1.696996E+0000  2.930270E+0000
 -2.648155E+0000 -2.428317E+0000
  7.815999E-0001 -2.218399E+0000
  1.645741E+0000  8.123830E-0001
 -3.250168E+0000  1.326526E+0000
  1.173521E-0001 -2.939383E+0000
 -2.391756E+0000  6.541575E-0001
  5.156971E-0001  7.794813E-0001
  2.950043E-0001  1.634622E+0000
  7.160878E-0001 -1.224484E+0000
  2.860488E-0001  1.491140E+0000
 -4.034384E-0001 -1.253382E-0001
  6.358218E-0001  1.373171E+0000
 -8.889508E-0001  2.371223E+0000
  6.732722E-0001  8.710173E-0001
 -2.133458E+0000  2.060610E+0000
 -1.773548E-0001 -7.442079E-0001
 -2.744650E+0000 -3.076591E-0001
  3.014312E+0000 -2.240760E+0000
  3.479341E-0001  2.253920E+0000
 -3.682788E+0000  9.131000E-0001
 -1.655161E+0000 -2.056299E+0000
  8.637584E-0001 -1.783309E+0000
  1.124174E+0000 -6.356701E-0001
  8.528926E-0001  2.832692E+0000
 -4.117957E+0000 -8.811402E-0001
  2.293606E-0001 -2.182989E+0000
 -1.505300E+0000 -1.428015E+0000
 -7.846024E-0002  1.521480E+0000
  2.270545E+0000  1.880882E+0000
 -3.584153E+0000  1.667182E+0000
  1.170731E+0000 -5.364504E+0000
  1.198801E+0000  9.189323E-0001
  2.874638E+0000  1.131025E+0000
 -2.241163E+0000  2.204860E+0000
 -2.966179E-0001 -1.252323E+0000
 -4.501092E-0001 -2.655967E-0001
 -1.506026E+0000  4.486386E-0001
 -5.930116E-0001 -1.012376E+0000
 -1.129574E-0002 -4.718608E-0001
  1.306170E+0000  1.502912E+0000
 -1.593828E+0000  8.580332E-0001
 -1.468633E-0001 -6.442441E-0001
 -7.153017E-0001 -7.157983E-0001
  2.112145E+0000  1.980356E+0000
 -1.101441E+0000  1.382722E+0000
 -2.389573E+0000 -2.016380E+0000
  1.115696E+0000 -2.995341E+0000
  2.893719E+0000  2.277414E+0000
 -3.635058E+0000  1.334520E+0000
 -2.586995E+0000 -1.456537E-0001
  2.909901E+0000 -1.296430E+0000
  8.588441E-0001  1.826979E+0000
 -1.918687E+0000  2.542346E+0000
 -5.299515E-0001 -1.229561E+0000
 -8.396641E-0001 -2.522392E+0000
  1.419435E+0000 -1.579846E-0002
 -5.759499E-0001  8.528225E-0001
 -1.532835E+0000 -5.406605E-0001
  2.072754E-0001 -7.579584E-0002
 -1.117760E+0000 -3.437467E-0001
 -1.061503E+0000  1.609561E+0000
  1.882937E+0000 -4.271091E-0002
 -1.416645E-0001  2.880442E+0000
  2.027058E+0000 -1.581822E+0000
 -1.813421E+0000  2.498140E+0000
 -1.659935E+0000 -1.515993E+0000
  1.575402E+0000 -2.921340E+0000
  2.819751E+0000  1.905213E+0000
  3.540522E-0001  2.751156E+0000
 -2.948958E+0000 -1.798770E+0000
  8.486264E-0001 -3.827605E+0000
  3.261139E+0000  4.475467E+0000
 -2.595402E+0000  4.220825E+0000
 -2.989779E+0000 -3.172261E+0000
  2.819291E+0000 -2.317085E+0000
  2.821718E+0000  4.083379E+0000
 -3.339767E+0000 -2.150772E+0000
 -1.632514E+0000 -2.046407E+0000
  2.620741E+0000 -1.752079E+0000
  2.205143E+0000  2.948846E+0000
 -4.236158E-0001  2.251109E+0000
 -6.319182E-0002  1.235630E-0001
 -1.696396E+0000 -4.929243E+0000
  3.511254E+0000  1.194906E+0000
  9.153037E-0002  1.616188E+0000
 -2.278001E+0000  1.545633E+0000
 -1.604089E-0001 -5.717652E+0000
  4.287272E-0001 -1.392465E+0000
  1.740595E+0000  2.077513E-0001
 -2.225659E+0000  2.277112E+0000
 -6.878276E-0001 -2.206161E+0000
  1.709716E+0000 -2.599300E+0000
  3.533538E+0000  4.406438E-0001
 -2.993867E+0000  3.930171E+0000
 -9.374197E-0001 -3.448180E+0000
  2.368620E+0000  1.897233E+0000
 -5.242123E-0001  2.578984E+0000
 -1.152204E-0001 -1.882337E+0000
  1.533754E+0000 -9.417295E-0001
 -3.824050E-0001  1.513173E+0000
  4.606384E-0001 -2.029068E+0000
  1.323586E-0001 -1.521509E+0000
 -3.613602E-0001  2.217317E+0000
  1.304836E+0000 -1.482015E+0000
 -5.732812E-0001  4.798323E-0001
 -1.675852E-0001  3.393981E+0000
 -1.908827E+0000  2.415051E+0000
  2.454830E-0001 -1.709733E+0000
  3.106496E+0000 -2.669747E+0000
 -1.067701E+0000  2.946110E+0000
 -1.799820E+0000 -8.516827E-0001
 -2.189710E+0000 -7.787617E-0001
  4.195151E+0000  6.208014E-0001
 -9.814935E-0001  3.207491E+0000
 -3.140644E+0000 -2.307198E+0000
  1.460144E+0000 -1.358060E+0000
  2.483053E+0000  4.772892E-0001
 -5.834925E-0001  4.138254E+0000
 -4.536814E-0001 -5.897703E-0001
 -1.559109E+0000 -1.729650E+0000
  1.670705E+0000 -2.484884E-0001
  4.522294E-0001  2.711259E+0000
 -1.492266E-0001  2.158835E+0000
 -2.707301E+0000 -2.134783E+0000
  2.706077E+0000 -1.327632E+0000
  3.034137E+0000  1.335734E+0000
 -3.860897E+0000  2.401409E+0000
  2.451777E-0001  1.664492E-0001
  3.059546E+0000  3.565749E-0001
  3.737912E-0001  1.098157E+0000
 -1.833949E+0000  1.429880E+0000
 -9.363757E-0001 -2.177249E+0000
  9.625360E-0001  1.310238E+0000
  1.926910E+0000 -1.017048E-0001
 -1.849821E+0000  1.148117E+0000
 -2.800599E-0001 -1.728645E+0000
  1.621074E+0000 -1.173928E+0000
 -6.655640E-0001  1.025691E+0000
  2.848493E-0001  2.944262E-0001
 -9.808122E-0001 -2.322026E+0000
  7.612949E-0001 -2.386707E+0000
  3.047540E-0001 -4.247033E-0001
  5.105920E-0001  6.779537E-0001
 -3.289716E-0001  1.167701E+0000
 -2.723459E+0000 -9.401378E-0001
  1.611284E-0002 -3.712997E+0000
  5.117719E+0000 -3.952875E-0001
 -5.757512E-0001  2.352282E+0000
 -2.606136E+0000 -2.005273E+0000
 -2.002054E+0000 -1.869413E+0000
  4.647203E+0000  8.745948E-0001
 -8.327055E-0002  1.186964E+0000
 -3.638264E+0000  1.234811E+0000
  3.030177E-0001 -4.313217E+0000
  1.685133E+0000  2.541261E+0000
 -7.585202E-0001  3.344655E+0000
 -3.262602E+0000 -1.531457E+0000
  4.906593E-0001 -3.437245E+0000
  2.228624E+0000 -9.804320E-0001
 -2.748710E+0000  1.917050E+0000
  1.633668E+0000 -1.200049E+0000
 -1.336500E+0000  2.547249E+0000
  1.600651E+0000 -1.142893E+0000
  6.398055E-0001 -8.069195E-0001
  5.770170E-0001  1.873770E+0000
 -1.513106E+0000  2.985987E+0000
 -2.537281E+0000  6.738116E-0001
  1.361931E+0000 -1.585263E+0000
 -5.004162E-0001  1.983687E+0000
  1.168441E-0001 -3.094525E+0000
 -5.860419E-0001 -3.187847E-0001
  6.117644E-0001  1.843269E+0000
 -2.693572E+0000  3.608057E-0001
  1.333412E-0001  1.637479E+0000
  1.269545E+0000  7.408409E-0001
  1.332913E-0001 -1.586199E+0000
 -1.127452E-0001  1.785690E-0001
 -1.976729E+0000 -3.800456E-0001
  1.726642E-0001 -3.279414E+0000
  2.880939E+0000  2.143925E-0002
 -1.500486E+0000  3.149519E-0001
 -7.766088E-0001 -5.632146E-0001
  1.188962E+0000 -3.876437E+0000
  3.733114E-0001 -2.553257E+0000
  7.421464E-0001  5.922572E+0000
 -1.710325E+0000  1.054087E+0000
 -8.829120E-0001 -2.050803E+0000
  3.036087E+0000 -9.492158E-0001
  1.005710E+0000  2.663595E+0000
 -1.658976E+0000 -5.941694E-0001
  2.542723E-0001 -4.178154E+0000
  2.432763E+0000  4.884245E-0001
  3.878428E-0001  2.722077E+0000
 -3.206824E+0000 -9.564117E-0001
  2.707911E-0001 -4.144501E-0001
  2.941170E+0000  9.639786E-0002
 -1.925775E+0000  3.319742E+0000
  2.828258E-0001 -1.210579E+0000
 -1.060804E+0000 -1.538332E+0000
 -3.179273E-0001  2.585438E+0000
  1.709751E+0000 -5.611038E-0001
 -3.444218E+0000 -1.029359E+0000
  1.884192E+0000  1.022501E+0000
  3.783375E-0001  1.644513E+0000
 -2.794126E-0001 -3.962261E-0002
 -1.584853E-0001 -5.152331E+0000
 -2.062094E+0000 -1.268330E+0000
  2.903069E+0000  1.854634E+0000
 -2.439403E+0000  2.894360E+0000
 -1.176113E+0000  4.012444E-0001
  1.999284E+0000 -1.578675E+0000
  1.142792E+0000  2.615378E+0000
 -4.897701E+0000  1.113378E+0000
  6.625131E-0001 -4.869339E+0000
  2.294357E+0000 -3.624246E-0001
 -1.136241E+0000  2.985669E+0000
 -4.527055E+0000 -1.191011E+0000
  2.774158E+0000 -6.143425E+0000
 -8.175388E-0001  1.537856E+0000
  7.016702E-0001  2.463537E+0000
 -2.153015E+0000 -4.615591E-0001
  2.022664E+0000 -3.681090E+0000
 -7.811378E-0001  4.112164E+0000
  7.041223E-0001 -2.962630E-0001
 -1.548313E+0000 -7.815998E-0001
  1.248080E+0000 -3.660517E-0001
  2.009934E+0000  2.531244E+0000
 -2.904617E+0000  3.712068E+0000
 -1.084189E+0000 -2.168983E+0000
  7.098628E-0001 -6.189553E-0001
  1.813993E+0000  3.193348E+0000
 -7.874512E-0001  9.941701E-0001
 -2.660455E+0000 -5.260913E-0002
  1.171870E+0000 -3.293458E+0000
  9.725665E-0001 -2.339661E+0000
  3.191515E+0000  3.276680E+0000
 -4.691681E-0001  2.320687E+0000
 -2.986927E+0000 -3.492030E+0000
  3.013569E+0000 -3.231835E+0000
  1.956181E+0000  2.083860E+0000
 -2.178180E+0000  3.229544E+0000
 -6.688279E-0002 -5.797887E-0001
 -8.162910E-0001 -3.120990E+0000
  3.513132E+0000  1.906719E+0000
 -1.698960E+0000  2.586059E+0000
 -3.051187E-0001 -6.647333E-0001
  3.861911E+0000 -4.238858E+0000
  3.311854E-0001  4.001968E+0000
 -1.554128E+0000  1.632070E+0000
 -3.504333E+0000 -3.042067E+0000
  1.508061E-0001 -3.621030E+0000
  5.222607E+0000 -4.056164E-0002
 -3.844900E+0000  3.793513E+0000
 -1.621096E+0000 -1.904364E+0000
  1.251378E+0000 -4.860535E+0000
  8.275375E-0001  1.742362E+0000
  7.043059E-0001  6.038984E+0000
 -5.549080E+0000  3.980350E-0001
  3.058964E-0001 -4.671676E+0000
  5.276490E+0000 -1.603488E+0000
  1.515805E+0000  7.171413E+0000
 -5.159828E+0000  2.825158E+0000
  7.767421E-0001 -6.015453E+0000
  5.242095E+0000 -2.505669E+0000
  9.059755E-0002  4.934798E+0000
 -4.225383E+0000 -2.968925E+0000
  1.308496E+0000 -4.112344E+0000
  2.762881E+0000  5.637457E+0000
  1.186831E+0000  2.549620E+0000
 -6.084265E+0000  2.277812E+0000
  2.939863E+0000 -3.742853E+0000
  3.785972E+0000  3.848090E+0000
 -2.673736E+0000  3.174086E+0000
 -2.961185E+0000 -7.896703E-0001
  9.797779E-0001 -4.067632E+0000
  3.897508E-0001  3.011829E+0000
  1.672039E+0000 -1.135253E+0000
 -3.456942E+0000 -3.403350E-0001
  9.687696E-0001 -1.065660E+0000
  2.229268E+0000  2.315468E+0000
 -2.052048E+0000  1.758853E+0000
 -1.944023E+0000 -2.231664E+0000
  3.220456E+0000 -2.585118E+0000
  1.291241E+0000  2.913038E+0000
 -1.085187E+0000  2.303423E-0002
 -2.547626E+0000  7.961820E-0001
  1.048178E+0000 -2.062677E+0000
  3.138603E+0000  1.508991E-0001
 -4.275561E-0001  3.005548E+0000
 -1.945929E+0000  4.985802E-0001
  1.497839E+0000 -3.093658E+0000
  1.722067E+0000  3.964646E+0000
  2.055181E+0000  1.038389E+0000
 -5.301229E+0000  1.163064E-0001
  1.417830E+0000 -2.833524E+0000
 -1.108075E+0000 -6.226082E-0001
 -4.252740E-0001 -6.616121E-0002
  1.012369E+0000  1.677974E+0000
 -6.960261E-0001 -1.000581E+0000
 -9.836656E-0001 -1.940905E+0000
  1.464253E+0000 -3.902544E-0001
  9.508545E-0001  9.163119E-0001
 -1.487504E+0000 -7.555803E-0001
 -1.818053E+0000 -4.058572E+0000
  4.937369E+0000 -2.052278E+0000
 -7.175153E-0002  3.179043E+0000
 -2.964482E+0000  6.425027E-0001
  2.003068E+0000 -2.492229E+0000
  1.717625E+0000 -1.319663E+0000
  1.450305E+0000  2.652066E+0000
 -2.897709E+0000  2.890425E+0000
 -1.800458E+0000 -4.089334E+0000
  4.647038E+0000 -1.588227E+0000
 -1.769381E-0002  5.681879E+0000
 -2.796189E+0000  8.099095E-0002
 -1.983279E+0000 -5.949737E+0000
  2.736715E+0000 -1.440243E+0000
 -1.985725E-0001  5.828966E+0000
 -2.149900E+0000  1.266748E+0000
 -3.212736E+0000 -3.993771E+0000
  4.125409E+0000  2.665244E-0003
  1.978524E+0000  2.901350E+0000
 -2.656150E+0000  1.244834E+0000
 -1.062814E+0000 -3.870431E+0000
  2.494480E+0000 -1.964017E+0000
  1.500536E+0000  2.911023E+0000
 -4.042537E+0000  1.956768E+0000
  1.015587E+0000 -2.883638E+0000
  2.933658E+0000 -8.036311E-0001
  1.043949E-0001  4.303597E+0000
 -2.555969E+0000 -1.586764E+0000
 -1.476961E+0000 -2.991059E+0000
  2.372285E+0000 -7.294906E-0001
  9.638351E-0001  5.419578E+0000
 -2.282266E+0000  6.581073E-0001
 -2.163485E+0000 -1.307191E+0000
  1.273210E+0000 -3.147347E+0000
  8.951775E-0001 -3.168142E-0001
  2.008323E+0000  2.725160E+0000
 -2.512156E+0000 -1.490300E+0000
  1.930281E-0001 -3.307676E+0000
  4.036958E+0000 -2.753627E+0000
  5.554687E-0001  3.789058E+0000
  3.990869E-0001  2.402940E+0000
 -2.397165E+0000 -2.538654E+0000
  4.089076E+0000 -4.249750E+0000
  1.800090E+0000  1.703118E+0000
 -3.478535E+0000  3.206088E+0000
 -1.701083E+0000 -1.861073E+0000
  3.462665E-0001 -3.273853E+0000
  1.854114E+0000  9.069035E-0001
 -1.611190E+0000  1.721319E+0000
 -1.297116E+0000 -1.857689E+0000
  7.261127E-0001 -1.485351E+0000
  1.565061E+0000 -2.922117E-0002
  5.129290E-0001 -1.443041E+0000
 -1.124453E+0000  2.110191E+0000
  9.208091E-0001  1.284536E+0000
  6.526628E-0002  2.579492E+0000
 -2.596733E+0000 -5.209866E-0001
  3.526102E+0000 -2.926111E+0000
 -2.071047E+0000  2.258405E+0000
 -1.952986E+0000  9.872670E-0001
  1.343080E-0001 -3.913970E+0000
  1.888962E+0000 -9.848495E-0001
 -1.310188E-0001  2.979116E+0000
 -1.945339E+0000 -2.294496E+0000
 -2.148885E+0000  2.728922E-0001
  2.417865E+0000  9.138402E-0001
  9.327465E-0001 -1.955246E+0000
 -1.907238E+0000  2.983704E+0000
 -2.909542E-0001 -1.937550E+0000
  3.848941E-0001 -2.291638E+0000
  5.611039E-0001 -1.952687E+0000
  1.939253E+0000  1.360701E+0000
 -1.385954E+0000  1.481235E+0000
 -8.284566E-0001 -1.525515E+0000
  8.195916E-0001 -3.201019E+0000
  1.860124E-0001  7.264442E-0001
 -1.806742E+0000  2.658230E+0000
  2.964932E+0000  4.432639E-0001
 -3.026965E+0000  1.415378E+0000
 -6.937308E-0002 -1.876390E+0000
  1.726059E+0000 -1.099507E+0000
 -2.607086E+0000  3.275996E+0000
 -1.844318E-0001 -9.755130E-0003
 -3.666708E+0000  1.971603E+0000
  2.430859E+0000 -4.502905E+0000
 -1.632429E+0000 -7.815146E-0002
  2.238612E+0000  2.758903E+0000
 -2.038312E+0000 -2.068690E+0000
 -9.897049E-0001  3.036361E+0000
  1.027581E+0000 -6.182675E-0001
 -2.170313E-0002 -1.473612E+0000
  1.295227E-0001  1.413442E+0000
 -1.214033E+0000 -1.796257E+0000
  1.402426E+0000  9.893630E-0001
 -3.563020E-0001  2.170037E+0000
  1.745269E+0000 -4.567369E-0001
 -1.556262E+0000 -4.626931E+0000
 -1.892720E+0000 -1.885557E-0001
  5.427848E+0000 -1.842108E+0000
 -3.790165E+0000  1.345689E+0000
  1.201023E-0001  2.033767E-0001
 -1.213975E+0000 -9.396993E-0001
  6.790997E-0001  6.308783E-0002
 -1.211473E+0000  1.207568E+0000
 -1.055080E+0000 -4.685828E-0001
  1.063277E+0000 -1.327425E+0000
  1.062997E+0000  3.591521E-0001
 -1.502765E+0000 -1.783500E+0000
  1.391200E+0000 -1.164294E+0000
  2.656536E+0000  2.061703E+0000
  1.032887E-0001  2.776748E+0000
 -1.146709E+0000 -2.144625E+0000
  9.052539E-0001  1.650528E-0001
  2.123920E+0000  1.459253E+0000
 -2.174109E+0000  2.119602E-0001
  4.758300E-0001 -1.985917E+0000
  2.316358E+0000 -2.163958E+0000
  8.980572E-0002  2.238117E+0000
 -1.021340E+0000 -1.356196E+0000
 -1.275498E-0001  6.337922E-0001
  2.921201E+0000  1.565308E+0000
 -3.548216E+0000  6.192402E-0001
 -3.287943E+0000  3.521314E-0001
  2.609137E+0000  7.839687E-0001
  3.891489E+0000  2.875091E+0000
 -2.397132E+0000  2.769738E+0000
 -3.491938E+0000  2.377890E-0001
  8.665053E-0001 -2.384884E+0000
  2.578030E-0002 -2.062960E+0000
  1.094035E+0000  7.286303E-0001
 -6.097141E-0001  3.521997E+0000
  1.203674E-0001  2.448631E-0001
 -1.148050E+0000 -1.958770E+0000
  2.573524E+0000 -3.985829E-0001
 -5.959536E-0001  2.064399E+0000
 -5.807896E-0002  4.250130E-0001
  5.729968E-0002 -3.744410E+0000
 -5.800373E-0001 -1.131929E+0000
  1.030325E+0000  5.106252E+0000
 -2.998293E-0001  2.748292E+0000
 -3.119638E+0000 -1.677253E+0000
  1.440551E+0000 -2.008993E+0000
  3.084609E+0000  1.783927E+0000
 -2.350453E+0000  2.912155E+0000
 -2.301911E+0000  4.312246E-0001
  1.274621E+0000 -2.440464E+0000
 -1.084242E+0000  6.024423E-0001
  6.593662E-0002  7.729597E-0001
 -7.334687E-0001 -2.527480E-0001
  2.079695E+0000 -1.327182E+0000
  1.249033E+0000  2.909417E+0000
 -1.708531E+0000  3.764720E-0001
 -1.615179E+0000 -6.271403E-0001
  5.960342E-0001 -7.627294E-0001
  1.518619E+0000  1.954964E+0000
 -1.993217E-0001  1.019994E-0001
 -1.078581E+0000 -1.794400E+0000
  3.133616E+0000 -2.229319E+0000
  7.995738E-0001  1.082248E-0001
 -1.008968E+0000  2.102357E+0000
 -3.124569E+0000 -2.277411E+0000
  5.594931E-0001 -3.135720E+0000
  4.084309E+0000  5.234979E-0001
  1.397193E-0001  4.331686E+0000
 -2.427642E+0000  3.296557E-0001
  2.283413E-0001 -4.139317E+0000
  3.625767E+0000  6.344199E-0001
  8.069595E-0001  3.257441E+0000
 -3.805344E+0000  2.389439E+0000
  3.686126E-0001 -2.592506E+0000
  2.027199E+0000  1.020716E+0000
 -3.785986E-0001  2.825594E+0000
 -2.712024E+0000 -6.718759E-0001
  1.881961E+0000 -1.051545E+0000
  1.326022E+0000  4.475738E+0000
 -2.725819E+0000  1.214296E+0000
 -7.566709E-0001 -1.152274E+0000
  2.158640E+0000 -6.818915E-0002
 -2.110080E+0000  2.824455E+0000
  3.162057E-0001  9.358434E-0001
 -3.371314E+0000 -3.563009E+0000
  2.803774E+0000 -4.278051E+0000
  2.273981E+0000  2.097007E+0000
 -1.345993E+0000  1.669848E+0000
 -3.606095E+0000 -1.574809E+0000
  9.880958E-0001 -3.420260E+0000
  3.734419E+0000  1.729900E+0000
 -1.197359E+0000  5.059581E+0000
 -3.895167E+0000 -2.188233E+0000
 -1.731391E-0002 -1.764620E+0000
  2.929920E+0000  3.918657E-0001
 -1.345840E+0000  4.283313E+0000
 -3.050133E+0000 -7.042505E-0001
  1.045685E+0000 -6.654825E+0000
  5.840229E+0000  1.937798E+0000
 -2.694140E+0000  1.389742E+0000
 -2.121963E+0000 -1.233596E+0000
  6.813003E-0001 -1.473932E+0000
  1.764141E+0000  2.263893E+0000
  2.049363E+0000  2.613827E+0000
 -3.390572E+0000  1.404864E+0000
 -1.114243E+0000 -1.940786E+0000
  3.463352E+0000  1.640985E+0000
 -7.114351E-0001  5.158209E+0000
 -2.449640E+0000 -3.220254E+0000
  9.986248E-0001 -4.049305E+0000
  2.977079E+0000  1.203041E+0000
 -1.940263E+0000  2.350969E+0000
  5.118532E-0001 -2.557023E+0000
  1.559558E-0001  2.258021E-0001
  1.974651E+0000 -1.301640E+0000
 -3.251837E+0000  9.837827E-0001
 -2.435754E-0001 -9.110172E-0002
  1.094795E+0000  1.111519E-0001
 -6.783659E-0001 -2.235139E+0000
 -7.448384E-0001  1.851126E+0000
  1.947121E+0000 -2.687424E+0000
 -2.074327E+0000  4.133733E+0000
 -7.690095E-0001 -1.191849E-0001
 -2.890023E-0001 -1.707732E+0000
  1.392186E+0000  1.901759E-0001
 -1.340517E-0001  1.486185E+0000
 -3.781382E+0000 -1.076264E-0001
  1.627018E+0000 -1.675128E+0000
  1.573528E+0000  2.627014E-0001
  2.426843E+0000  3.146607E+0000
 -3.342068E+0000  2.804237E+0000
 -1.915763E+0000 -1.961480E+0000
  1.734517E+0000 -6.498237E-0001
  1.607554E+0000  2.971593E+0000
 -5.280661E+0000 -6.521555E-0001
  1.799515E-0001 -7.208188E+0000
  6.409559E+0000 -3.109962E-0001
 -2.770095E+0000  9.177413E+0000
 -4.332071E+0000 -4.248273E-0001
  4.866257E-0004 -4.775797E+0000
  5.403838E+0000 -1.191779E+0000
 -1.504583E+0000  7.136508E+0000
 -2.049039E+0000  1.061078E+0000
 -1.943917E+0000 -2.907262E+0000
  5.176760E+0000  7.560466E-0001
 -1.308818E+0000  6.330219E+0000
 -6.279398E-0001 -1.686114E+0000
 -3.680797E+0000 -1.938580E+0000
  3.811106E+0000 -6.938088E-0001
  1.032731E+0000  1.102393E+0000
 -1.828324E+0000 -4.868131E-0001
  1.453803E-0001 -5.102268E-0001
  7.932635E-0001 -5.325733E-0001
 -2.947818E+0000  3.858138E-0001
  7.229734E-0002  7.242669E-0001
  7.201946E-0001 -2.352044E-0001
  3.197939E+0000  2.215176E+0000
 -3.510255E+0000  2.082482E+0000
  1.966941E+0000 -2.596302E+0000
  5.418409E-0001 -1.582707E+0000
  1.847047E+0000  3.014909E+0000
 -2.094965E+0000 -2.023972E-0001
 -1.596582E+0000 -6.578012E-0001
  2.664223E+0000 -9.570732E-0001
  8.403584E-0001  1.776270E+0000
 -1.789001E+0000  2.235525E-0001
  2.187548E-0001 -2.214464E+0000
  4.135865E+0000 -1.202175E+0000
 -1.813833E+0000  2.481973E+0000
  1.409893E+0000  2.189866E+0000
 -2.093289E+0000 -3.448052E+0000
  4.093062E+0000 -6.613440E+0000
  7.942312E-0001  2.205959E+0000
 -3.218604E-0001  1.888363E+0000
 -1.576904E+0000 -4.091384E-0001
  9.121538E-0001 -1.467774E+0000
  1.467414E+0000  8.712981E-0001
 -5.905311E-0001  9.342224E-0001
 -2.902312E+0000 -8.530040E-0001
  1.947930E+0000 -2.969136E+0000
  2.679765E+0000 -6.803421E-0001
 -3.356388E-0001  2.869021E+0000
 -2.960433E-0001 -3.786371E+0000
 -5.341410E-0001 -5.457258E-0001
  5.002926E+0000  1.494509E+0000
 -2.358088E+0000  2.950136E+0000
 -1.423754E+0000 -3.315912E+0000
  4.206679E+0000 -3.744798E+0000
  8.912023E-0001  4.441400E+0000
 -1.523797E+0000  2.409405E+0000
 -2.895291E+0000  2.738064E-0001
  1.168481E+0000 -1.622137E+0000
  1.268473E+0000  2.182508E-0001
 -2.295218E-0001  3.927497E+0000
 -1.758507E+0000 -8.467604E-0001
  3.421871E-0001 -2.490798E+0000
  1.560159E+0000 -7.228466E-0001
 -1.487411E+0000  5.482930E+0000
  6.057804E-0001  1.751883E+0000
  9.283549E-0002 -2.493857E+0000
 -1.518666E+0000  1.539819E+0000
 -7.779888E-0001  7.476100E-0001
  9.616656E-0002 -1.472932E+0000
  5.287723E-0001 -1.618167E+0000
  2.256608E+0000  3.591641E-0001
  4.120394E-0001  2.845664E+0000
 -2.102425E+0000  2.518475E+0000
 -6.651236E-0001 -3.447416E+0000
  3.009545E+0000  5.191382E-0001
  3.590132E+0000  7.657411E-0001
 -3.006974E+0000  3.395290E+0000
  5.762492E-0001 -1.861656E+0000
 -1.892164E+0000  1.703440E+0000
  1.952125E+0000 -1.350896E+0000
 -8.585191E-0001  4.844948E-0001
 -1.155924E+0000  1.436258E+0000
 -6.566631E-0001  2.938916E-0001
  2.013795E+0000 -1.807425E+0000
  1.282881E+0000 -1.912448E+0000
 -1.488719E+0000  2.278251E+0000
 -1.830124E+0000  2.592429E+0000
  1.050137E+0000  1.741475E+0000
 -3.120338E+0000  1.324588E+0000
 -7.808840E-0001 -2.563082E+0000
  1.092156E+0000 -3.467930E+0000
  2.414849E+0000  4.217986E+0000
 -6.147645E-0001 -1.496747E+0000
 -3.506378E+0000 -3.327475E+0000
  3.606271E+0000 -3.855110E+0000
 -2.070990E+0000  1.518773E+0000
  9.537356E-0001  1.813374E+0000
 -2.635420E+0000 -1.390310E+0000
 -7.396869E-0001 -3.401415E+0000
  6.447062E+0000 -2.910392E-0001
 -1.930859E+0000  4.118282E+0000
 -1.307030E+0000 -2.183511E+0000
 -3.056882E+0000 -4.061634E+0000
  5.633354E+0000 -3.043457E+0000
 -1.444114E+0000  3.708923E+0000
 -3.695314E+0000 -3.364216E+0000
 -1.238699E-0001 -3.830486E+0000
  3.815845E+0000  2.796971E-0001
  1.413071E+0000  3.950588E+0000
 -5.823369E+0000  1.722735E+0000
  1.030099E+0000 -6.105113E+0000
  3.159777E+0000  8.952021E-0002
  2.481589E+0000  2.392230E+0000
 -5.449190E+0000  3.726067E+0000
 -6.484982E-0001 -4.341573E+0000
  3.283219E+0000  1.272101E+0000
  1.215509E+0000  2.997137E+0000
 -5.700199E+0000  1.228212E+0000
  5.201914E-0001 -3.744280E+0000
  1.637596E+0000 -2.345035E+0000
  4.283185E+0000  4.260371E+0000
 -3.952269E+0000  3.415349E+0000
 -3.282291E+0000 -3.024294E+0000
  1.772962E+0000 -3.460760E+0000
  3.982456E+0000  4.334971E+0000
 -1.012116E+0000  2.617396E+0000
 -4.168092E+0000 -7.746059E-0001
  3.348833E+0000 -3.176850E+0000
  9.437497E-0001  4.175257E+0000
 -1.316370E+0000  1.279836E+0000
 -1.738658E+0000 -1.780143E+0000
  4.054092E+0000 -5.050398E-0001
  6.369184E-0001  6.495756E+0000
 -2.224896E+0000  1.575146E+0000
 -2.762019E+0000 -8.699158E-0001
  2.873414E+0000 -1.791492E+0000
  2.297171E+0000  2.821017E+0000
 -1.679749E+0000  9.163125E-0001
 -2.651729E+0000 -2.657990E+0000
  1.045983E+0000 -2.702021E+0000
  1.894091E-0002  5.619932E-0001
  3.243639E+0000  9.289434E-0001
 -1.834784E+0000  2.166803E+0000
 -1.234394E+0000 -3.668909E+0000
  4.877954E-0001 -2.758203E+0000
  2.436420E+0000  1.670184E+0000
 -3.738573E-0001  6.949748E-0001
 -2.694973E+0000  1.444599E-0001
  1.605180E+0000 -3.757308E+0000
  2.591504E-0001  8.749472E-0001
  2.973269E-0001 -9.403707E-0001
 -2.741006E+0000  1.773705E+0000
  3.188620E+0000 -3.273178E+0000
  3.203445E-0001 -2.369972E+0000
 -3.755699E-0001  3.519022E+0000
 -1.104118E+0000 -3.771235E-0001
  8.656468E-0001 -1.623760E+0000
  2.806567E+0000  9.445822E-0001
 -1.219898E+0000  5.089201E+0000
 -3.223245E+0000 -3.834065E+0000
  2.233991E+0000 -6.531723E+0000
  3.611413E+0000  6.238592E+0000
 -2.606303E+0000  3.370290E+0000
 -3.218743E+0000 -1.411436E+0000
  2.058512E+0000 -2.701622E+0000
 -7.627621E-0001  2.069514E+0000
 -9.895328E-0001 -6.065314E-0001
 -4.990904E-0002 -1.350012E+0000
  3.273946E+0000  1.846309E+0000
  3.070223E-0001  2.377712E+0000
 -4.222495E+0000 -1.778552E+0000
  7.917768E-0001 -4.933015E+0000
  3.176125E+0000  3.333407E+0000
 -1.242124E+0000  5.542392E+0000
 -3.974591E+0000  2.633020E-0001
 -1.594853E+0000 -5.949545E+0000
  4.871915E+0000  3.798805E-0001
 -1.775534E+0000  6.671025E+0000
 -4.147911E+0000 -1.779191E-0001
 -4.733559E-0001 -5.337063E+0000
  5.486016E+0000  3.112801E-0001
  7.369428E-0001  3.178001E+0000
 -3.236791E+0000  1.029125E+0000
  1.095433E+0000 -4.749701E+0000
  1.764385E+0000  1.942962E+0000
 -8.113685E-0001  3.274442E+0000
 -9.378284E-0001  2.827460E+0000
 -1.014672E+0000 -3.308673E+0000
  4.013871E+0000  1.867796E-0001
  2.559659E-0002  2.152310E+0000
 -1.705466E+0000 -1.088206E+0000
  9.833507E-0001 -2.031920E+0000
  5.238945E-0001 -8.275564E-0001
 -1.278628E+0000 -1.219059E+0000
  2.505812E+0000  2.372608E-0001
 -1.958389E-0001  1.242007E+0000
 -8.689979E-0001  6.107996E-0001
  1.393086E+0000 -1.743898E+0000
  2.644851E-0001 -1.454647E-0001
 -5.390359E-0001 -4.994165E-0002
  6.169195E-0001 -2.944339E+0000
 -3.425355E-0001  1.195069E+0000
  6.815299E-0001  3.445387E+0000
 -4.614063E-0001 -3.695368E-0001
 -1.094332E+0000 -1.384373E+0000
  8.556231E-0001 -6.073093E-0001
  1.829921E+0000  1.364317E+0000
 -3.650360E+0000 -1.191406E-0001
  2.212942E+0000  8.941498E-0001
  4.055831E-0002  7.626831E-0001
 -5.014378E-0001  4.142112E+0000
 -9.382199E-0001 -2.281331E-0001
 -1.030315E+0000 -2.984170E-0001
  3.820060E+0000 -6.270072E-0001
 -1.797284E+0000  3.848757E+0000
 -3.177508E+0000  1.147234E+0000
  9.629255E-0001 -6.382542E+0000
  2.536998E+0000  8.417571E-0001
 -1.024866E+0000  4.324956E+0000
 -3.278825E+0000 -9.922731E-0001
  3.425312E+0000 -1.651298E+0000
  2.399575E+0000  3.665676E+0000
 -2.998399E+0000  1.627111E+0000
 -1.848868E+0000  2.421959E-0001
  1.701158E+0000 -3.571762E+0000
  3.581476E+0000  1.748702E+0000
 -1.991572E+0000  4.571904E+0000
 -1.971229E+0000 -2.822420E+0000
 -4.050545E-0003 -4.492029E+0000
  3.504749E+0000  3.635315E-0001
  1.727798E-0002  6.746773E+0000
 -3.115763E+0000 -1.824033E+0000
 -2.134193E+0000 -3.429196E+0000
  6.085294E+0000 -1.766634E+0000
 -4.362514E-0001  5.956254E+0000
 -4.662001E+0000 -8.352005E-0001
  1.859085E+0000 -6.693199E+0000
  4.586364E+0000  1.163611E+0000
 -3.055576E-0001  8.358420E+0000
 -5.520736E+0000 -3.379697E+0000
 -3.595409E-0001 -1.151135E+0000
  6.207132E+0000 -1.879911E+0000
 -2.127262E+0000  4.551778E+0000
 -8.551508E-0001  1.098102E+0000
 -1.632340E+0000 -1.700907E+0000
  1.763290E+0000  1.561587E+0000
 -2.206236E-0001  4.364618E+0000
 -2.042578E-0002 -5.504697E-0002
 -1.860619E+0000 -2.539614E+0000
  1.716875E+0000  1.857788E+0000
 -8.368124E-0001  1.207997E+0000
  4.248801E-0002 -9.210799E-0001
  3.095692E-0001  9.495124E-0001
 -2.482765E-0001 -8.984304E-0001
  6.473844E-0002 -2.581770E-0001
 -1.111821E+0000 -1.803415E+0000
  2.100103E+0000 -9.487898E-0002
 -6.196978E-0001  1.827101E-0001
  6.335824E-0002 -9.289314E-0001
 -3.777722E-0001  3.904709E+0000
 -2.677288E+0000 -1.831693E+0000
  1.432776E+0000 -1.208152E+0000
  3.642467E+0000  8.112442E-0001
 -8.982119E-0001 -2.184657E-0001
 -4.121813E+0000 -2.738185E-0001
 -5.443590E-0001 -9.559045E-0001
  7.806586E-0001  1.060402E+0000
  3.038629E-0001  5.410692E+0000
 -2.014184E+0000  6.373055E-0001
 -2.470528E+0000 -2.137595E+0000
  2.790948E+0000  5.599797E-0001
 -2.505211E+0000  2.316115E+0000
  5.124467E-0001  2.095810E+0000
 -8.874542E-0001 -5.903981E-0001
  1.403212E+0000  3.164984E+0000
 -2.624188E+0000 -2.422513E+0000
 -1.143397E+0000  3.578389E-0001
  5.170183E+0000 -2.754125E-0002
 -4.089330E+0000  2.181734E+0000
  1.367336E+0000  1.030418E+0000
 -9.477016E-0001 -3.100962E+0000
 -7.399791E-0002 -2.982640E+0000
  4.387619E+0000  1.561517E+0000
 -2.737772E+0000  1.997038E+0000
 -1.779119E+0000  2.485721E-0001
  9.482221E-0001  9.821879E-0001
  4.353933E-0001  3.222623E+0000
 -2.102551E+0000 -8.247233E-0001
  1.374853E+0000  1.081515E+0000
  9.291439E-0001  5.933209E-0001
 -9.710005E-0001 -5.762366E-0001
 -6.986035E-0001  7.728545E-0001
 -1.040564E+0000 -1.902211E+0000
  2.717927E+0000 -3.580486E+0000
  3.270932E-0002  9.541736E-0001
  1.238397E+0000  1.730804E+0000
 -4.132169E+0000 -1.071079E+0000
  2.054153E+0000 -1.944681E+0000
  1.080012E+0000  1.292382E+0000
 -2.075149E+0000 -4.955119E-0001
  6.804536E-0001 -2.568811E+0000
  1.633289E-0001 -8.671016E-0001
 -2.169660E+0000  2.129025E-0001
 -4.285345E-0001 -1.961217E+0000
  8.142299E-0002  1.153775E+0000
 -4.679740E-0001  3.079876E-0001
 -8.554245E-0001 -6.622199E-0001
  2.082179E+0000 -2.306753E+0000
 -1.535360E-0002  1.581269E+0000
  1.099551E+0000  1.599873E+0000
 -2.299691E+0000 -1.824881E-0001
  9.823535E-0001 -4.181285E+0000
  1.780672E+0000  8.749409E-0001
 -1.714351E+0000  8.362077E-0001
  4.936911E-0001 -2.939291E+0000
  1.384570E+0000 -2.011392E+0000
  1.799876E+0000  1.381299E+0000
 -1.969829E+0000 -3.956146E-0001
 -4.770932E-0001 -5.945197E+0000
  3.863135E+0000 -2.734951E+0000
  2.487744E+0000  9.412112E-0001
 -9.922664E-0001  6.024253E-0001
 -4.243377E-0001 -5.761610E-0001
  2.313793E-0001 -3.240930E+0000
  2.864640E+0000  6.452618E-0001
 -2.170093E+0000  2.701556E+0000
 -4.365904E-0001  3.135986E-0001
  1.994683E-0001  1.558969E+0000
  5.593602E-0001  3.726631E-0001
 -3.421769E+0000  9.140079E-0001
 -4.810989E-0001 -4.959932E+0000
  9.767746E-0001  3.323455E+0000
 -9.687693E-0001  6.694891E+0000
 -3.536844E+0000  2.756566E-0001
 -1.648465E-0001 -2.501215E+0000
  5.320458E-0001  1.659938E+0000
  6.470316E-0001  2.863339E-0001
  1.533375E-0002 -6.214589E-0001
  2.800870E+0000 -2.281042E+0000
  1.529139E-0001  3.937279E-0001
  1.443833E+0000  4.026130E-0001
 -1.330234E+0000  1.696426E-0001
  1.722925E+0000  1.587980E-0001
 -5.435000E-0001  1.213140E-0001
  3.415104E-0001 -2.695018E+0000
  6.077491E-0001  3.032485E+0000
 -2.591842E+0000  1.126919E+0000
  6.001625E-0001 -3.029883E+0000
 -2.614031E-0001  6.034270E-0001
 -3.127225E-0001  3.634714E+0000
 -7.516742E-0001 -3.707848E-0001
  3.367399E-0001 -6.188972E-0001
 -1.050021E-0001  1.250796E+0000
  6.966389E-0001 -1.606812E+0000
  3.267211E-0001 -1.580569E+0000
 -6.905478E-0001  2.106121E+0000
 -3.570582E-0001 -2.785444E+0000
 -2.093454E+0000  3.778229E+0000
  3.791861E-0001 -2.283494E-0001
 -2.210567E+0000 -1.828439E+0000
  3.001235E+0000 -3.193014E-0001
  3.213763E+0000  5.061165E+0000
 -3.532407E+0000  2.469859E+0000
 -2.226993E+0000 -4.824829E+0000
  2.029598E+0000 -2.239902E+0000
  1.576149E+0000  2.612551E+0000
 -2.501686E+0000  2.546708E-0001
 -3.269751E+0000 -3.508399E+0000
  3.503088E+0000  1.515487E+0000
  5.052903E-0001 -3.133762E-0001
 -9.138433E-0002  9.203502E-0001
 -1.616311E+0000 -6.019041E-0001
  9.938634E-0001 -7.603919E-0001
  4.328290E-0001  2.706087E+0000
 -1.930549E+0000  1.869988E+0000
  2.511486E+0000 -1.280632E+0000
 -2.432776E+0000 -1.274369E-0001
 -4.395221E-0003  7.557056E-0001
  1.052320E-0001 -1.511749E+0000
 -1.078107E+0000 -9.007138E-0001
  1.144030E+0000 -5.809000E-0001
 -3.358364E+0000  2.486989E+0000
  2.210161E+0000 -3.523181E+0000
  2.767003E+0000 -8.679755E-0001
 -1.980829E-0001  1.718429E-0001
  1.514235E+0000 -1.679439E-0001
 -8.299679E-0001  2.981159E+0000
 -1.588543E+0000 -3.702928E-0001
  4.027382E-0001 -1.312202E+0000
  1.146273E+0000  5.485305E+0000
 -3.561469E+0000  1.689218E+0000
 -3.268204E+0000 -4.706867E+0000
  3.563002E+0000 -2.028078E+0000
  4.486402E-0001  4.312020E+0000
 -2.387985E+0000  3.032475E-0001
 -2.240647E+0000 -4.668546E+0000
  1.420895E+0000  6.820642E-0001
  2.703331E+0000 -1.547473E+0000
 -9.160483E-0001  2.919854E+0000
 -1.114318E+0000 -1.751537E+0000
  8.375568E-0001 -2.946837E+0000
  1.716944E+0000  4.624065E+0000
 -1.555151E+0000  1.196919E+0000
 -1.949469E+0000 -6.753264E-0001
  3.701340E+0000 -5.248305E-0001
 -7.665471E-0001  1.105715E+0000
  2.168491E-0002 -2.287643E+0000
 -1.224553E+0000 -9.655888E-0001
 -1.272858E-0001  3.193849E+0000
  1.400527E+0000 -8.727748E-0001
 -3.354136E+0000 -3.371975E+0000
 -2.064596E+0000 -3.023121E-0002
  3.772064E+0000 -6.263499E-0001
 -9.309599E-0001  2.703610E+0000
  2.206842E-0001 -3.303068E+0000
 -5.733748E-0001 -3.826590E-0001
  3.746408E+0000  6.204448E-0001
 -4.057515E+0000  1.476814E+0000
  1.170309E+0000 -2.832881E+0000
  3.483109E-0001  1.522476E+0000
  2.437795E-0002 -3.023657E-0001
 -2.394206E+0000  2.561294E+0000
  9.925723E-0001 -5.108715E+0000
 -1.881727E+0000 -4.858803E-0001
  3.819431E+0000  2.804249E+0000
 -4.230744E+0000  2.558824E-0001
 -1.070420E+0000 -3.970148E+0000
  2.265103E+0000 -3.446257E+0000
  8.248584E-0001  4.608101E+0000
 -1.517297E+0000  1.507511E+0000
 -3.588512E+0000 -3.059218E+0000
  4.875237E+0000 -5.706717E-0001
  2.237299E+0000  3.845046E-0001
 -3.126953E+0000  6.491517E-0001
  1.303088E+0000 -4.393032E+0000
  4.610892E-0001 -1.020938E-0002
  2.595763E+0000  1.699426E+0000
 -3.434003E+0000  3.233212E+0000
 -2.450905E+0000 -1.319604E+0000
  3.985212E+0000 -3.978010E+0000
 -7.848478E-0002  3.600633E+0000
 -6.431382E-0001  2.255393E+0000
 -4.024140E-0001 -6.734233E-0001
 -2.029082E+0000 -1.365975E+0000
  1.022503E+0000  7.347382E-0002
  2.425317E+0000 -2.413619E-0001
  1.070890E+0000  5.708369E-0001
 -6.569268E-0001  2.475403E+0000
  1.602416E-0001  6.464908E-0001
  5.416160E-0001  7.998356E-0001
 -9.005960E-0002 -1.457305E+0000
  1.382812E+0000 -1.707999E+0000
  1.833593E+0000  1.939071E+0000
 -1.795187E+0000  8.006541E-0001
  1.580922E+0000 -3.188519E+0000
  1.103649E+0000  5.033609E-0001
  2.657689E+0000  4.165072E+0000
 -3.672525E+0000  2.178744E+0000
 -4.748614E-0001 -1.559227E+0000
  3.942729E+0000  2.646517E-0001
 -3.275642E+0000  5.352143E+0000
 -7.099098E-0001  4.617966E-0001
 -6.639804E-0001  1.774373E-0001
  3.468793E+0000 -8.001251E-0001
 -9.073380E-0001  6.991051E-0001
  5.121657E-0002 -2.110035E+0000
 -7.254215E-0001  1.567059E+0000
  8.672946E-0001  1.040237E+0000
 -5.488166E-0001 -6.199770E-0001
  1.450708E-0001  9.632086E-0001
  8.323725E-0001  1.231631E+0000
 -1.283020E+0000 -1.271786E+0000
  5.660443E-0001 -5.218454E-0001
 -1.969405E-0001 -1.152481E+0000
  1.131760E+0000  4.463607E+0000
 -6.787090E-0001  3.496821E+0000
 -2.864557E+0000 -2.675820E+0000
  2.995948E+0000 -3.279519E+0000
  2.828868E+0000  1.478153E+0000
 -4.346596E+0000  1.607570E+0000
  1.928909E+0000 -3.866335E+0000
 -3.990523E-0001 -8.055012E-0001
  2.114789E-0001  8.698050E-0001
 -6.270478E-0001 -1.856435E+0000
 -2.285857E+0000 -1.086639E+0000
  7.279124E-0001 -3.111471E+0000
 -6.066098E-0001 -5.228758E-0001
  2.799560E+0000  3.023113E+0000
 -3.433257E+0000  6.833195E-0001
  7.455676E-0002 -1.654451E+0000
  3.166133E+0000  4.683203E-0001
 -1.428445E-0001  3.450924E+0000
 -1.921151E+0000  1.764889E+0000
 -9.908416E-0001  7.289874E-0002
  1.907953E+0000 -2.468162E+0000
  1.066455E+0000  3.234621E+0000
 -2.438547E+0000  3.053402E+0000
 -1.519143E+0000 -3.127758E+0000
  3.014960E+0000 -1.556819E+0000
  1.781005E-0001  5.433568E+0000
 -3.460346E+0000  3.009968E-0001
  1.850384E+0000  4.758688E-0001
  7.423106E-0001  1.442562E+0000
  3.034569E-0001  1.486305E+0000
 -1.696830E+0000 -2.510993E+0000
 -1.905090E-0001 -2.352469E+0000
  4.685478E+0000  1.971302E+0000
 -3.046310E+0000  2.881577E+0000
 -2.081371E+0000  1.268224E+0000
  1.080700E+0000 -1.756176E+0000
  2.007643E-0001  1.058147E+0000
 -2.118220E-0001  3.048295E+0000
  5.768274E-0001 -2.716067E+0000
 -2.886333E+0000  2.724262E+0000
  4.443071E+0000 -5.450935E+0000
 -2.766479E+0000  1.891266E+0000
 -5.255084E-0001 -7.157106E-0001
  1.114739E+0000 -1.529121E+0000
 -9.749136E-0001 -1.046880E+0000
 -7.980359E-0001 -1.634931E+0000
  2.388196E+0000  4.217170E-0001
 -6.362637E-0001  5.916116E-0002
 -1.993500E+0000  1.391920E+0000
  1.405189E+0000 -5.098337E+0000
  1.042624E-0001  1.756853E+0000
 -5.611025E-0001  3.414356E+0000
 -3.044492E+0000  1.789041E+0000
  7.364361E-0001 -5.339495E+0000
  5.155662E+0000  6.534198E-0001
 -1.350016E+0000  2.507444E+0000
 -1.879052E+0000 -9.176904E-0001
  1.910665E+0000 -4.896436E+0000
  6.804793E-0001  2.341174E+0000
 -2.542858E-0001  1.421531E+0000
 -3.948693E+0000 -1.351201E+0000
  3.190238E+0000 -5.009470E+0000
  3.152913E-0001  4.729581E+0000
 -1.495784E+0000  1.838579E+0000
 -2.308447E+0000 -3.365441E+0000
  2.757052E+0000 -3.473379E+0000
  1.340791E+0000  2.385259E+0000
 -2.425762E+0000  7.717161E-0001
 -2.426402E+0000 -1.773434E+0000
  5.548701E-0001 -1.134777E+0000
  1.507216E+0000  1.386870E+0000
 -2.948355E+0000  2.828752E+0000
  9.630492E-0001 -5.946837E+0000
  2.828410E+0000 -7.834629E-0002
  1.203455E+0000  3.875584E+0000
 -6.266830E+0000  1.658045E+0000
  2.145264E+0000 -6.604433E+0000
  1.800112E+0000 -1.039289E+0000
  9.063256E-0001  6.885390E+0000
 -3.077124E+0000  3.613478E-0001
 -1.771111E+0000 -3.780908E+0000
  3.845853E+0000  1.674850E+0000
  3.544669E+0000  1.922697E+0000
 -5.732777E+0000  2.326303E+0000
  2.360655E+0000 -5.948610E+0000
  2.639841E+0000 -1.661677E+0000
  1.684573E+0000  3.701817E+0000
 -4.628559E+0000 -1.443703E+0000
 -1.399959E+0000 -1.082845E+0000
  1.415142E+0000 -3.168218E-0001
 -1.375278E+0000  1.947042E+0000
 -2.526925E+0000 -1.360745E+0000
 -8.121314E-0002 -1.746732E+0000
  1.444057E+0000  1.264359E+0000
 -1.675358E-0001  2.649609E+0000
  9.002876E-0001 -5.434177E-0001
 -1.679417E+0000 -2.230099E+0000
  2.127705E+0000 -2.932124E+0000
  1.324573E+0000  1.561726E+0000
 -3.067344E+0000  1.014582E+0000
  1.259302E-0001 -7.552197E-0001
  3.369909E-0001 -2.681431E+0000
 -3.591777E-0001 -5.849205E-0001
  1.062885E+0000 -3.404614E-0001
 -5.405451E-0002  7.182675E-0001
 -2.939543E+0000  1.159884E+0000
  8.937399E-0001 -1.123736E+0000
  2.134279E+0000 -1.718086E+0000
 -2.190221E+0000  2.751952E+0000
 -2.588893E+0000 -2.100266E+0000
 -3.222957E-0001 -8.201881E-0001
  4.518365E+0000  2.159425E+0000
 -4.479950E+0000  1.183623E+0000
  2.979070E+0000 -2.141500E+0000
  1.082818E+0000  2.963007E+0000
  2.524662E-0001  2.939074E-0001
 -1.207085E+0000  1.581402E+0000
 -2.839893E+0000 -1.601447E+0000
  3.379767E-0001  1.332493E+0000
  1.620950E+0000  2.747581E+0000
 -3.558948E-0002  6.890708E-0001
 -1.489342E+0000  2.880064E+0000
 -7.893573E-0001 -1.037357E+0000
  1.734316E+0000 -6.555744E-0001
  1.821289E+0000 -1.220639E+0000
 -1.712541E+0000  2.638612E+0000
 -2.829352E+0000 -2.370170E+0000
  1.368807E+0000 -4.685831E+0000
  1.654122E+0000 -2.217101E+0000
  3.112455E-0001  2.761789E+0000
 -2.136614E+0000  4.419665E-0001
 -2.955881E+0000 -2.560279E+0000
  3.165770E+0000 -5.964743E-0001
 -7.419202E-0001  4.394123E+0000
 -1.462937E+0000  3.027411E+0000
 -1.932079E+0000 -3.396909E+0000
  1.106303E+0000 -1.168695E+0000
  2.704820E+0000  6.742664E-0001
 -3.843482E-0001 -4.859803E-0001
 -5.549195E-0001  8.845225E-0001
  1.938664E+0000 -1.725701E+0000
  1.374552E+0000 -2.539483E-0001
 -2.552688E+0000  2.446543E+0000
  3.492889E-0001 -1.541072E+0000
  3.590214E-0001  1.218176E+0000
  2.567057E+0000  1.464205E+0000
 -4.573330E+0000  1.161376E+0000
 -8.963006E-0001 -3.174208E+0000
  8.760279E-0001  9.872359E-0001
  5.802075E-0001  3.628732E+0000
 -1.048362E+0000 -1.589353E+0000
  2.026922E+0000 -3.651656E+0000
 -9.765167E-0001 -6.073629E-0002
  2.148211E+0000  2.791394E-0002
 -2.965760E+0000  4.362956E-0001
  5.737710E-0001 -2.264759E+0000
  5.052789E-0001 -6.273714E-0001
  1.433334E+0000  2.999366E+0000
 -8.356940E-0001  4.707179E-0001
 -1.322613E+0000 -1.543210E+0000
  3.504296E-0001 -6.959421E-0001
  9.586863E-0001  1.016454E-0001
 -1.048094E-0001  1.213686E+0000
 -2.017983E+0000 -1.765650E+0000
 -1.620652E+0000  1.922343E+0000
  3.257450E+0000 -1.634700E+0000
 -6.660153E-0001 -8.583170E-0001
 -1.174632E+0000 -3.316882E+0000
  5.824665E-0001  1.302843E+0000
 -2.260761E-0001 -4.344341E-0001
  1.069434E+0000  2.738784E+0000
  1.055897E-0001 -1.903596E+0000
 -2.609191E+0000 -5.053539E-0001
  3.892520E+0000  9.939019E-0002
 -2.373881E+0000  2.541033E+0000
  4.128142E-0001 -1.193283E+0000
  2.653808E+0000 -1.061905E+0000
  4.645875E-0002  3.206071E+0000
 -2.061144E+0000 -1.505185E+0000
 -2.714700E-0002 -3.881566E+0000
  2.468845E+0000  2.002029E+0000
  2.443638E-0002 -8.539342E-0001
 -2.408079E+0000  1.369874E+0000
 -1.627442E+0000 -2.915564E+0000
  1.356258E+0000 -2.281443E+0000
  1.436445E+0000  3.109609E+0000
 -3.682810E+0000  1.028871E+0000
 -9.861738E-0001 -4.795477E+0000
  3.504785E+0000 -1.697616E+0000
  2.899042E+0000  2.258288E+0000
 -3.673828E+0000  1.935247E+0000
 -1.192684E+0000 -3.791014E+0000
  2.144734E+0000 -5.624337E+0000
  3.847866E+0000  3.841509E+0000
 -5.043449E+0000  3.552197E+0000
 -3.138576E+0000 -4.104426E+0000
  2.089618E+0000 -3.771090E+0000
  3.519152E+0000  6.747145E-0001
 -2.828663E+0000  4.128726E+0000
 -4.431051E+0000  3.597235E-0001
  2.501821E+0000 -2.669395E+0000
  3.354395E-0001  2.747724E+0000
 -1.275143E+0000  1.875585E+0000
 -9.388080E-0001 -3.367197E+0000
  2.876637E+0000 -7.935217E-0001
  6.453246E-0001  3.114622E+0000
 -1.316569E+0000  2.664718E+0000
 -2.496267E-0001 -2.609640E+0000
 -9.086444E-0002 -2.990764E+0000
  2.166840E+0000 -2.958266E-0001
 -6.346479E-0001  2.589719E+0000
 -3.565109E+0000 -1.625473E+0000
  8.808100E-0001 -3.936677E+0000
  8.962379E-0002  1.850473E+0000
 -7.030590E-0001  3.248174E+0000
 -2.034049E+0000 -4.368363E+0000
  9.622081E-0001 -2.121549E+0000
  3.209372E+0000 -1.122677E+0000
  1.550228E+0000  8.004008E-0001
 -2.175636E+0000 -1.327586E+0000
  1.759496E-0001 -4.737214E+0000
  4.315200E+0000  2.584182E-0002
 -1.324768E+0000  4.357355E+0000
 -2.415148E+0000 -5.062276E-0001
  2.640145E-0001 -1.898913E+0000
  8.864505E-0001  4.660971E+0000
 -7.438707E-0001  3.670456E+0000
 -1.500223E+0000 -1.695623E+0000
 -8.300650E-0001 -1.916549E-0001
  4.071019E+0000  4.077216E-0001
 -2.530677E+0000  6.368789E+0000
 -2.959164E+0000 -1.174665E+0000
  4.571887E-0001 -1.972657E+0000
  1.924054E+0000  2.226739E+0000
  9.861719E-0001  3.058756E+0000
 -2.904216E+0000  7.161222E-0001
  1.906638E+0000 -3.953388E+0000
  7.958763E-0001 -1.679075E+0000
  2.354920E+0000  3.341247E+0000
 -3.950724E+0000 -1.928549E+0000
  5.190418E-0001 -2.667973E+0000
  7.334772E-0001  5.037631E-0001
  2.429642E-0002  1.341240E+0000
 -2.217262E+0000 -2.895151E-0001
  2.082678E+0000 -2.589705E+0000
  1.961300E+0000 -6.470583E-0001
 -2.123394E-0001  1.395842E+0000
 -2.663604E+0000  7.254938E-0001
  1.288249E+0000 -2.116131E+0000
  1.085894E+0000  3.321156E+0000
 -2.078931E+0000  1.165020E+0000
 -1.765938E+0000 -2.270234E+0000
  1.757510E+0000 -1.699619E+0000
  1.915258E+0000  2.214284E+0000
 -1.025686E+0000  8.762512E-0001
 -1.309995E+0000 -1.319619E+0000
  8.029331E-0001 -1.060559E+0000
  2.052905E+0000 -3.001183E-0001
 -7.556258E-0001 -8.365327E-0001
  3.743023E-0001  1.175425E+0000
  2.716577E+0000  6.057452E-0001
 -4.784050E+0000  5.698347E-0001
  2.279392E-0001 -3.147665E+0000
  7.484521E-0001  3.369160E-0001
  3.229681E+0000  2.553015E+0000
 -3.688936E+0000  3.049921E+0000
 -8.330670E-0002 -3.356863E+0000
  7.105360E-0001 -1.486612E+0000
  2.368196E+0000 -8.294862E-0001
 -1.048787E+0000  5.027014E+0000
  1.958901E+0000 -6.384288E-0001
  2.229406E-0001 -1.981256E+0000
  1.217197E+0000  1.046887E+0000
  1.383267E+0000  9.036020E-0001
  1.431572E+0000  2.788810E+0000
 -5.079197E+0000  1.792988E-0001
 -4.740087E-0001 -2.513944E+0000
  2.981300E+0000  2.589512E+0000
 -1.270064E+0000  5.047309E+0000
 -8.619852E-0001 -9.285568E-0001
 -4.405700E-0001 -1.582320E+0000
  1.693336E+0000  3.742899E-0001
 -2.501217E+0000  2.301605E+0000
 -4.641322E+0000 -7.057325E-0001
 -7.828108E-0001 -7.817617E+0000
  5.300998E+0000 -2.397484E+0000
  1.824501E+0000  3.997412E+0000
 -7.684842E+0000  2.989446E+0000
  1.715208E+0000 -6.699037E+0000
  4.444121E+0000  1.552027E+0000
 -1.618261E+0000  7.455489E+0000
 -1.927428E+0000 -2.802286E+0000
  4.408829E-0001 -2.516184E+0000
  4.296875E+0000  3.341285E+0000
 -3.174377E+0000  1.724589E+0000
 -1.272846E+0000 -2.084697E+0000
  1.875446E+0000  1.707739E+0000
  2.990566E-0001  3.481758E+0000
 -2.438710E+0000  5.408593E-0001
  2.327482E-0002 -2.782978E+0000
  1.638071E+0000  1.021872E+0000
 -3.300538E-0002  1.096404E-0001
 -6.737292E-0001  2.317660E+0000
 -3.842188E-0001 -2.264560E+0000
  1.893561E+0000  1.917618E+0000
 -2.640929E-0001  2.628444E+0000
  1.000131E+0000 -1.983749E+0000
  1.132797E-0002  1.151630E+0000
  2.461269E+0000 -2.615898E+0000
 -2.026689E+0000 -1.142474E+0000
 -1.159272E-0001 -1.560050E-0001
  7.361567E-0001 -1.456686E+0000
  1.249594E+0000  4.506869E-0001
 -1.039111E+0000  3.213924E+0000
 -3.330671E+0000 -6.717322E-0001
  2.759223E-0002 -2.947321E+0000
  2.187330E+0000 -7.796305E-0002
  7.321557E-0001  4.172727E+0000
  2.485257E-0002 -2.311566E+0000
 -3.504028E+0000 -1.062517E+0000
  4.106754E+0000 -1.540195E+0000
 -1.552807E+0000  2.956208E+0000
 -1.068156E+0000  4.248140E-0001
 -5.573064E-0001 -1.389864E+0000
  8.323210E-0001  6.404450E-0001
 -4.130109E-0001  6.991403E-0001
  1.502346E+0000 -2.406149E-0001
 -4.623460E-0001 -9.981519E-0001
 -1.536659E+0000 -1.748937E+0000
  8.195948E-0001 -1.680371E+0000
  2.207710E+0000 -8.304147E-0001
 -2.957751E+0000  3.409106E+0000
 -1.678180E+0000 -1.175351E+0000
 -7.412036E-0001 -2.029233E+0000
  5.445929E-0002  1.378199E+0000
  7.855994E-0001  2.075244E-0001
 -5.760562E+0000 -1.684560E+0000
  6.495887E+0000 -3.837546E+0000
 -1.248652E+0000  2.275623E+0000
 -2.048069E+0000  4.995500E-0001
 -2.692995E+0000 -3.869248E+0000
  2.080832E+0000  4.424727E-0001
  2.607423E+0000  2.220751E+0000
 -1.571126E+0000 -1.609294E-0001
  4.092843E-0001 -4.892031E+0000
  2.551182E+0000  1.253022E-0001
 -6.594765E-0001  5.736652E+0000
 -1.516472E+0000 -2.604618E+0000
 -2.006965E+0000 -3.139292E+0000
  4.797678E+0000  1.419503E+0000
  1.115224E+0000  2.777244E+0000
 -4.710172E+0000 -7.896083E-0001
  1.674511E+0000 -3.828425E+0000
  2.194415E+0000  2.002229E+0000
 -2.439843E-0001  3.484552E+0000
 -3.830062E+0000  3.991847E-0001
  2.492458E+0000 -3.377362E+0000
  5.270843E-0001  2.509022E+0000
  5.198668E-0001  3.877581E+0000
 -4.394494E+0000 -2.708770E+0000
  2.379297E+0000 -5.670161E+0000
  2.741614E+0000  1.647495E+0000
 -8.281997E-0001  3.049445E+0000
 -4.243322E+0000 -2.927856E+0000
  2.625911E+0000 -3.606313E+0000
  4.210590E+0000  1.170681E+0000
 -2.024035E+0000  2.926881E+0000
 -3.261641E+0000 -3.010147E+0000
 -2.100376E-0001 -1.291325E+0000
  1.797100E+0000 -8.044928E-0001
  1.827290E+0000  1.532480E+0000
 -1.010229E+0000 -1.826225E+0000
 -1.640044E+0000  1.792208E-0001
  1.776804E+0000  4.782036E-0001
 -5.089186E-0001  7.766051E-0002
 -7.950020E-0001  2.973550E-0001
  1.285006E+0000 -4.426854E-0001
 -1.912422E+0000  5.819232E-0001
  4.779842E-0002 -2.854466E+0000
  1.385426E+0000  1.096666E+0000
  1.834280E+0000  2.877946E+0000
 -4.147240E+0000  2.266917E+0000
 -7.470264E-0001 -4.910461E+0000
  2.573670E+0000 -7.637654E-0001
 -8.921517E-0001  4.143560E+0000
 -1.504411E+0000  6.093111E-0001
 -4.382018E-0001 -1.407560E+0000
  1.754808E+0000 -4.003043E+0000
  2.618966E+0000 -8.104876E-0001
 -2.448924E-0001  3.191229E+0000
 -3.653010E-0002  7.995138E-0001
 -4.015864E-0001 -1.455322E+0000
  2.501040E+0000  7.565346E-0001
  4.489590E-0001 -1.034951E-0001
  1.482054E-0001  9.554995E-0001
 -2.266295E-0001  1.860427E+0000
  6.384683E-0001  1.027410E+0000
  7.638957E-0001  4.766317E-0001
  3.868271E-0002 -1.940285E+0000
 -2.368292E-0001  1.724432E+0000
 -1.064719E+0000  3.100636E+0000
  2.002669E+0000  1.176046E+0000
 -2.729140E+0000  8.177194E-0001
  2.368733E+0000 -1.109370E+0000
 -1.148581E+0000  2.454547E+0000
 -3.199767E+0000 -1.996903E+0000
  2.535824E+0000 -4.084136E+0000
  3.956577E+0000  3.825410E+0000
 -1.363416E+0000  1.228773E+0000
 -4.106016E+0000 -2.495948E+0000
  3.061571E+0000 -5.193368E+0000
  2.477608E+0000  3.226799E+0000
 -1.166488E+0000  2.818323E+0000
 -4.601827E+0000 -3.109112E+0000
  1.763585E+0000 -3.318873E+0000
  3.833285E+0000  4.301983E+0000
 -1.609618E+0000  4.296494E+0000
 -4.618852E+0000  8.270723E-0002
 -5.993915E-0003 -3.366915E+0000
  3.679790E+0000  3.178826E+0000
 -4.481866E+0000  4.187617E+0000
 -3.466608E+0000 -3.134601E+0000
  4.807742E+0000 -6.500028E+0000
  5.387679E+0000  7.116284E+0000
 -4.237151E+0000  3.466992E+0000
 -5.959486E+0000 -5.836881E+0000
  4.810357E+0000 -6.278226E-0001
  7.677769E-0001  5.915705E+0000
 -3.019163E+0000  4.566557E+0000
 -1.708128E+0000 -2.477044E+0000
  9.594946E-0001 -1.430654E+0000
  3.407943E+0000  2.918026E-0001
 -6.908782E-0001  4.292320E+0000
 -1.949908E+0000 -1.484987E+0000
  1.527586E+0000 -1.210442E+0000
  2.288085E+0000  1.450477E+0000
 -2.935840E-0001  4.084026E-0001
 -2.929753E+0000  1.019561E+0000
  2.443315E+0000 -2.269833E+0000
  5.599786E-0001  1.942324E+0000
 -1.971574E+0000  2.462758E+0000
 -1.631643E+0000  7.422534E-0001
  2.002046E-0001 -7.566959E-0001
 -1.109094E+0000 -1.260104E+0000
  1.920298E+0000  3.887776E+0000
 -2.163544E+0000 -1.626294E+0000
  8.522891E-0002 -8.678481E-0001
  1.034832E+0000  2.982991E-0001
  8.776634E-0001  8.613170E-0001
  8.003052E-0001 -2.553788E+0000
 -1.502817E+0000 -2.968588E+0000
  3.527706E+0000 -1.048947E+0000
 -7.907915E-0001  3.485698E+0000
 -3.859556E+0000 -2.088349E+0000
  1.495254E+0000 -1.709046E+0000
  1.442693E+0000  1.509397E-0001
  1.655468E+0000  2.561985E+0000
 -2.469608E+0000  1.516277E+0000
  1.653872E+0000 -2.476126E+0000
  1.554675E+0000 -3.753289E-0001
  7.556320E-0001  1.475255E+0000
 -2.992471E+0000  5.735091E-0001
  1.828470E+0000 -3.422410E+0000
  2.390500E+0000 -8.020771E-0001
  7.832192E-0001  4.068146E+0000
 -2.287944E+0000 -6.433180E-0001
  1.189066E+0000 -5.720057E+0000
  3.749973E+0000  1.268839E+0000
 -2.521088E-0001  1.124860E-0001
 -4.092087E+0000 -9.242077E-0001
  1.866063E+0000 -3.056331E+0000
  3.570534E-0002  4.326440E+0000
 -1.138384E+0000 -8.464594E-0002
 -4.839048E-0001 -2.576153E+0000
  2.410876E+0000 -3.396781E-0001
 -1.883598E+0000 -5.447707E+0000
 -1.955250E+0000 -1.424988E+0000
  4.679980E+0000 -4.180563E+0000
 -2.079965E+0000  2.911631E+0000
  8.055516E-0001 -6.088593E-0001
 -2.687379E+0000  2.557660E+0000
  1.124863E+0000 -1.418002E+0000
 -2.602648E+0000  1.046353E+0000
  6.968220E-0002  3.587476E+0000
  1.328633E-0001 -5.649511E-0001
  3.014423E-0001  1.422180E+0000
 -1.529123E-0002  2.206762E+0000
  4.928091E-0002 -2.388299E+0000
 -8.919962E-0001  2.306169E+0000
  1.887132E+0000  2.421177E-0001
 -3.321011E+0000 -9.120220E-0002
  3.446482E+0000 -2.254356E+0000
 -9.789080E-0001 -2.511193E+0000
  2.022813E+0000  3.399399E+0000
 -7.135425E-0001  2.296621E+0000
 -2.743184E+0000 -1.877776E+0000
  2.309322E+0000 -2.765264E+0000
  1.009776E+0000  1.827998E+0000
 -2.652103E+0000  3.699942E+0000
  3.351496E-0001 -1.772185E+0000
  3.516604E+0000 -6.367722E-0001
 -6.967475E-0001  1.238124E+0000
 -3.966160E-0001 -1.169399E+0000
 -2.841957E+0000 -4.072278E+0000
  1.220607E+0000  4.607375E-0001
  2.344168E+0000  1.941848E+0000
 -2.648136E+0000  9.970014E-0001
 -4.495945E+0000 -4.470480E+0000
  2.275086E+0000 -2.596014E+0000
  3.388968E+0000  3.781360E+0000
 -3.035741E+0000  4.529890E+0000
 -2.621051E+0000 -9.317166E-0001
  1.928796E+0000 -5.556524E+0000
  1.352283E+0000  3.798256E+0000
 -2.480509E-0001  9.824660E-0001
 -4.666896E+0000 -2.938530E+0000
  7.981801E-0001 -3.712363E+0000
  4.106330E+0000  4.057291E+0000
 -2.150729E+0000  3.683547E+0000
 -3.783587E+0000 -5.015023E-0001
  7.774815E-0002 -4.245063E+0000
  2.632995E+0000  2.116062E+0000
 -8.515973E-0001  3.884850E+0000
 -3.100464E+0000  1.255230E+0000
 -1.703427E+0000 -3.587712E+0000
  3.368332E+0000 -2.154425E+0000
  1.040922E+0000  2.550339E+0000
 -1.897657E+0000 -6.905170E-0001
 -1.334996E+0000 -1.112324E+0000
  2.240949E+0000 -5.053501E-0001
  1.627819E+0000  3.272121E+0000
 -3.061935E+0000  1.091760E+0000
  1.975565E+0000 -5.386233E+0000
  2.172918E+0000 -1.700885E-0001
  9.870756E-0001  4.144784E+0000
  2.008902E-0001 -1.324003E+0000
 -3.442798E+0000 -1.198787E+0000
  1.374730E+0000 -2.879260E+0000
  2.021366E+0000 -4.784996E-0001
 -2.732364E-0001  3.499580E+0000
  9.168444E-0001 -4.789580E-0001
 -5.176259E-0001  2.113336E-0001
  2.005513E-0001 -6.114575E-0001
  5.559318E-0002  9.134458E-0002
  1.910280E-0002 -7.685075E-0001
  3.739861E-0001  1.307195E-0001
 -4.989541E-0002  2.303483E+0000
  3.144695E-0001 -2.280747E-0001
 -3.458426E+0000 -3.460556E+0000
  3.380603E+0000 -2.916308E+0000
  4.653207E-0001  3.581796E+0000
 -2.848753E+0000  8.510594E-0002
 -6.525284E-0001 -1.408080E+0000
  1.006732E+0000 -1.823635E+0000
 -1.445154E+0000  1.543779E+0000
 -1.252184E+0000  2.558764E+0000
 -8.245468E-0001  9.245554E-0001
  7.335180E-0002 -1.495930E+0000
  2.059247E+0000  1.151911E+0000
  2.082910E-0001 -1.269234E+0000
  1.641861E-0001  4.569205E-0001
 -1.256114E+0000 -2.550189E+0000
  1.491333E+0000 -5.108809E-0001
  1.632789E+0000  1.292093E+0000
 -2.807001E+0000  1.503955E+0000
 -3.515930E-0003 -1.689378E+0000
 -9.826194E-0001 -3.335676E+0000
  2.296040E+0000  1.964213E+0000
 -5.461780E-0001  1.220570E+0000
 -2.676054E+0000 -1.501721E+0000
  7.936772E-0001 -3.289656E+0000
  1.903382E+0000  3.287596E+0000
 -1.116497E+0000  2.500314E+0000
 -3.150263E+0000 -1.579000E+0000
  2.827986E+0000 -5.136078E+0000
  1.123541E+0000  3.562040E+0000
  5.035538E-0001  1.224998E+0000
 -5.861623E+0000  3.475739E+0000
  2.281261E+0000 -2.941701E+0000
  2.008355E+0000  5.808389E-0001
  3.777130E+0000  5.573980E+0000
 -4.111240E+0000  2.794796E+0000
 -3.340065E+0000 -3.035577E+0000
  1.611005E+0000 -2.308564E+0000
  1.062413E+0000  8.830310E-0001
 -2.121041E+0000 -9.799147E-0001
 -2.730851E+0000 -3.024643E+0000
  1.730122E+0000 -1.524971E+0000
  3.533162E+0000 -8.061969E-0001
 -2.133523E+0000  1.475060E+0000
 -3.491217E+0000  5.507925E-0001
  1.781468E+0000 -1.805552E+0000
  1.285085E+0000  1.430074E+0000
 -1.189890E+0000  1.452090E+0000
 -2.769321E+0000 -1.312353E-0001
  6.656822E-0001 -3.889734E+0000
  3.417953E-0001 -2.041169E+0000
  1.471350E-0001  1.258136E+0000
 -2.732331E+0000  8.407263E-0002
 -1.687544E-0001 -1.654404E+0000
  4.160105E-0001  1.344539E+0000
 -7.982363E-0003  6.025514E-0001
 -1.486061E+0000  1.639052E+0000
  2.114036E+0000 -2.191181E+0000
 -3.403457E+0000  9.140132E-0001
 -9.322816E-0002 -2.548330E+0000
  1.295742E+0000  2.065649E-0001
  5.545781E-0001  1.120048E+0000
 -2.739653E-0001  8.420133E-0001
 -1.308499E+0000  5.808508E-0001
  1.221499E+0000 -1.249497E+0000
 -3.598210E+0000  2.627261E-0001
  5.675035E-0001 -5.410083E-0002
  2.868669E+0000  4.019200E-0002
 -4.534738E+0000 -1.221708E+0000
  3.895852E-0002 -4.432605E+0000
  1.072984E+0000  1.380989E+0000
  5.733246E-0001  2.420222E+0000
 -2.382836E+0000  8.672952E-0001
 -1.080062E+0000 -3.959088E+0000
  3.747368E+0000 -2.714164E-0001
  1.445982E+0000  6.606044E-0001
 -3.721131E-0001  1.524598E+0000
  2.141891E+0000 -3.467025E-0001
 -2.555501E+0000  8.354033E-0001
  1.571068E+0000  6.702212E-0001
 -1.353503E-0001  8.781830E-0001
 -2.715423E-0001  1.657900E+0000
 -2.012399E+0000 -2.474045E-0001
  8.163800E-0001 -2.573332E+0000
  3.534725E+0000 -1.034069E+0000
 -1.055434E+0000  4.602651E+0000
 -1.354067E+0000  2.390680E+0000
 -1.969217E+0000 -1.486851E+0000
  4.471646E+0000 -3.689036E-0001
 -2.009434E+0000  1.104443E+0000
 -2.691693E+0000 -4.952997E-0001
  4.738030E+0000 -1.663882E+0000
  1.240481E+0000  2.620867E+0000
 -7.256096E-0001  1.462070E+0000
 -2.357712E+0000 -5.488346E+0000
  7.314284E-0001 -3.496406E+0000
  3.803385E+0000  6.416855E-0001
 -2.050676E+0000  4.883829E+0000
 -2.370431E+0000 -3.698279E+0000
  1.635333E-0001 -5.856590E+0000
  6.045380E+0000  2.846773E+0000
 -1.878678E+0000  4.830943E+0000
 -4.118409E+0000 -6.710938E-0001
  1.744725E+0000 -3.792620E+0000
  3.697093E+0000  1.611141E+0000
  8.498706E-0001  4.618965E+0000
 -4.620887E+0000 -2.951498E+0000
  7.365887E-0001 -2.338681E+0000
  4.454397E+0000  3.764099E+0000
 -2.677231E+0000  5.654113E+0000
 -6.286006E+0000 -6.927276E+0000
  1.899423E+0000 -5.610837E+0000
  8.127312E+0000  4.761490E+0000
 -2.923745E+0000  8.712852E+0000
 -5.400509E+0000 -1.247386E+0000
  2.825253E+0000 -6.784397E+0000
  4.582715E+0000  6.330205E+0000
 -1.178340E+0000  3.405363E+0000
 -6.401519E+0000 -4.925125E+0000
  2.584468E+0000 -7.788334E+0000
  6.138512E+0000  4.289308E+0000
 -3.586529E+0000  6.566253E+0000
 -4.895449E+0000 -7.841687E+0000
  2.233552E+0000 -6.073507E+0000
  3.550377E+0000  5.935694E+0000
 -1.463111E+0000  3.037217E+0000
 -5.685779E+0000 -4.199777E+0000
  4.899008E+0000 -4.619661E+0000
  6.227880E-0002  5.003157E+0000
 -1.957668E+0000  3.653308E+0000
 -2.666651E+0000 -2.043878E+0000
  1.409202E+0000 -1.244335E+0000
  1.409823E+0000  2.902058E+0000
 -1.119987E+0000  2.892824E+0000
 -1.519270E+0000 -8.298503E-0001
 -2.204769E-0001 -3.987135E+0000
  2.780913E+0000  9.057157E-0001
  3.484347E-0001  1.231616E+0000
 -1.854383E+0000 -3.668914E-0001
  1.349876E+0000  1.054325E+0000
 -9.441409E-0001  1.039033E+0000
  5.789068E-0001 -5.476054E-0001
 -2.242898E-0002 -2.265424E+0000
 -2.945946E-0001  1.037219E+0000
  1.011749E+0000  1.344738E+0000
 -3.308867E+0000  3.101151E+0000
  4.408722E-0001 -2.242256E+0000
 -2.424509E+0000 -6.352871E-0001
 -1.635952E+0000  9.297211E-0001
  2.110870E-0001 -3.577832E+0000
  1.042364E-0001  6.584569E-0001
  6.616718E-0001 -3.860805E-0001
 -1.723949E+0000 -1.630931E+0000
  7.554482E-0001  1.437271E+0000
  4.943773E-0001 -5.375650E-0001
 -1.171002E+0000  1.804176E+0000
 -6.636913E-0001 -2.242731E+0000
  1.932155E+0000  7.464456E-0001
 -2.676337E+0000 -5.503326E-0001
 -5.025916E-0002 -6.044788E-0001
  2.596247E+0000  2.788095E-0001
 -1.546946E+0000  2.122343E+0000
 -1.333750E+0000 -1.912486E+0000
  2.938343E+0000 -1.633369E+0000
  8.301189E-0001  6.588386E+0000
 -9.450448E-0001  1.998143E+0000
 -3.634725E+0000 -3.492601E+0000
  1.703824E+0000 -1.913691E+0000
  4.124385E-0001  9.609812E-0001
 -5.856904E-0001 -5.693449E-0001
 -2.352330E+0000 -2.499997E+0000
  2.467709E+0000 -7.047632E-0001
  1.178660E+0000  3.172144E-0001
 -3.126766E+0000  2.477896E+0000
 -1.490627E-0001 -1.697991E+0000
  3.376627E+0000 -1.436566E+0000
  8.639655E-0001  2.439294E+0000
 -1.788215E+0000  8.722907E-0001
 -2.333259E+0000 -2.161788E+0000
  1.568894E+0000  2.106225E+0000
  2.844042E+0000  8.950913E-0001
 -4.628770E+0000  1.472903E+0000
  6.970345E-0001 -3.233025E+0000
  2.096844E+0000 -1.777621E-0001
  1.154120E+0000  1.783706E+0000
 -2.921452E+0000  3.472782E-0001
 -2.160797E-0001  2.897389E-0001
  3.439828E+0000 -4.850986E-0002
 -2.827698E+0000  1.458044E+0000
 -1.421844E-0001 -1.234856E+0000
  9.785230E-0001 -1.195596E+0000
  1.335164E+0000  1.325933E+0000
 -1.222678E+0000  2.221962E+0000
  2.407445E-0001 -2.444141E+0000
 -2.518556E+0000 -4.025859E-0001
 -3.156670E-0001 -2.949750E+0000
  3.789298E+0000 -1.555667E+0000
 -1.470164E+0000  4.161507E+0000
 -1.023112E+0000  4.493650E-0001
 -4.329667E+0000 -1.279061E-0002
  3.808436E+0000 -1.236988E+0000
 -2.439786E+0000  3.258803E+0000
 -1.103194E+0000  1.430781E-0001
 -1.114967E+0000 -2.231180E+0000
  1.412050E-0001 -1.285706E+0000
  3.687507E+0000  3.207701E+0000
 -1.934323E+0000 -7.042537E-0001
 -1.658676E+0000 -1.811571E+0000
  2.616023E+0000 -5.360915E-0001
  2.408039E+0000  1.810717E-0001
 -1.886551E+0000  1.115924E+0000
 -3.751589E-0001 -4.490644E-0001
 -2.949433E-0001 -3.655101E+0000
  2.899394E+0000  7.571089E-0001
 -1.834355E-0001  1.704597E+0000
 -3.252357E+0000 -2.204714E+0000
  3.069714E+0000 -2.823990E+0000
  3.863348E-0001 -2.669168E-0001
 -1.607420E+0000 -9.922998E-0001
  1.856398E+0000 -5.224523E+0000
 -5.009809E-0001 -3.334500E+0000
  2.690068E+0000 -2.426165E-0001
 -3.820970E-0001  3.661818E+0000
 -1.021722E+0000 -1.459370E-0001
 -2.970590E+0000  8.687486E-0001
  8.875448E-0001 -3.871824E+0000
  4.492378E-0001  8.792816E-0001
  6.519016E-0001  3.412741E+0000
 -3.983143E+0000 -6.818297E-0001
  1.338348E+0000 -3.627510E+0000
  1.869072E+0000 -6.940935E-0001
  1.487948E+0000  2.632756E+0000
 -4.153376E+0000  3.839161E-0001
  1.041089E+0000 -4.448267E+0000
  2.057224E+0000  6.522603E-0001
 -1.485749E+0000  3.708350E+0000
 -1.833140E+0000 -1.325763E+0000
  1.254401E+0000 -3.810206E+0000
  4.139318E+0000  7.381471E-0001
 -2.895659E+0000  3.136398E+0000
 -3.393085E+0000 -3.098674E+0000
  4.320409E+0000 -1.862886E+0000
 -5.493546E-0001  1.806328E+0000
 -2.010708E-0001  2.765704E+0000
 -9.995270E-0001 -2.087156E+0000
 -4.558225E-0001 -1.824530E+0000
  4.681918E+0000  1.329624E+0000
 -1.076320E+0000  4.402189E+0000
 -4.578176E+0000 -9.352881E-0001
  7.618653E-0001 -3.242117E+0000
  3.736479E+0000 -1.192014E+0000
  4.201261E-0001  5.275774E+0000
 -7.144190E-0001 -2.311726E-0001
 -1.792936E+0000 -1.717676E+0000
  4.371202E+0000 -6.715247E-0002
  1.583451E+0000  1.856458E+0000
 -1.764581E+0000 -1.136988E+0000
 -7.485363E-0002 -4.963240E-0001
 -6.028544E-0001 -1.239390E+0000
 -5.296131E-0001  1.188971E+0000
 -1.415479E+0000 -1.502890E+0000
 -1.408932E+0000 -7.053596E-0002
  8.453728E-0001 -2.665107E+0000
  3.911370E-0001 -7.003889E-0001
  2.615229E-0001  2.046592E+0000
 -2.080398E+0000  2.502401E-0001
 -6.625407E-0001  1.568575E+0000
  2.166387E+0000  3.431160E-0001
  8.426864E-0002  5.643033E-0001
  4.553831E-0002  9.572761E-0003
 -2.308446E+0000 -2.347735E+0000
  1.397286E+0000  3.873213E-0001
 -6.234045E-0001  1.636374E+0000
 -2.481494E+0000 -2.103342E+0000
  7.666266E-0001 -3.439597E+0000
  2.703729E+0000  4.287158E-0001
  3.548785E-0001  3.642850E+0000
 -1.708208E+0000  2.137368E+0000
 -4.461497E-0001 -3.406826E+0000
 -1.133801E+0000  9.284760E-0002
  4.760179E+0000 -1.385336E+0000
 -1.408434E+0000  3.252858E+0000
 -3.348351E+0000 -3.346950E+0000
  2.706271E+0000 -1.221230E+0000
 -4.807533E-0001  1.392006E-0001
 -3.045381E-0001  9.361196E-0001
 -3.332083E+0000 -5.631217E-0001
  1.917375E+0000 -3.262926E+0000
  2.177762E+0000 -1.212190E+0000
 -1.957469E+0000  2.504179E+0000
  1.646269E+0000 -2.664308E+0000
 -3.196962E+0000  1.552154E+0000
  1.658853E+0000 -2.640977E+0000
  1.099477E+0000 -1.580595E+0000
 -3.730759E-0001  1.487595E-0001
 -8.544902E-0001  7.908440E-0001
 -3.411102E-0001 -2.495994E+0000
  8.902102E-0001  1.140339E+0000
 -5.723355E-0001  8.821522E-0001
  9.335558E-0001 -1.980562E+0000
 -1.883085E+0000  7.570903E-0001
  1.829379E+0000  3.752005E-0001
 -3.211948E+0000  1.529287E+0000
  2.521546E+0000  8.994380E-0001
  1.088760E+0000  1.688673E+0000
 -1.526775E+0000  1.029101E+0000
  2.675837E+0000 -4.493140E-0001
 -2.818455E+0000  6.168019E-0001
 -6.876934E-0001 -1.466835E+0000
  2.462123E+0000  3.285744E+0000
 -2.031405E+0000  4.995708E-0001
  9.641570E-0001 -2.245133E+0000
 -1.937029E-0001 -1.065188E+0000
 -1.272080E+0000  3.140674E+0000
 -1.257711E-0002  1.000894E-0001
 -3.841323E-0001 -2.033509E+0000
  2.134313E+0000 -4.356835E+0000
  1.369196E+0000 -7.246785E-0001
  6.359332E-0001  2.274286E-0001
 -1.667782E+0000 -3.953185E-0001
  1.328891E+0000 -5.299621E+0000
  6.390722E-0001  2.431185E+0000
  1.338606E+0000  7.815838E-0001
 -3.310405E+0000 -1.938930E+0000
  2.745617E+0000  8.169065E-0001
 -1.746146E+0000  1.647711E+0000
 -1.870633E+0000  9.480966E-0002
 -1.078844E+0000  8.601055E-0001
  4.247521E-0001 -1.089927E+0000
 -5.005456E-0002  2.999256E+0000
 -1.934383E+0000 -1.054815E+0000
 -2.094192E+0000 -3.857086E+0000
  3.892662E+0000 -1.889302E+0000
 -1.107200E+0000  1.304669E+0000
  5.456328E-0001  1.366840E+0000
 -2.845126E-0001 -3.341096E+0000
  2.584939E+0000 -3.584219E-0001
 -5.308069E-0001  1.772426E+0000
  3.018518E-0001 -9.444621E-0001
 -9.302314E-0002 -6.845370E-0001
 -9.534200E-0001  3.144712E-0001
 -1.489012E+0000 -2.644214E+0000
  1.435753E+0000 -9.064620E-0001
 -1.522722E+0000  2.225070E+0000
  7.965399E-0001 -2.159769E+0000
 -5.465592E-0001  2.732072E+0000
  1.789961E-0001 -1.353729E+0000
 -3.432610E+0000  1.361131E+0000
  1.631296E+0000  5.194333E-0001
  1.074288E+0000  1.297765E-0001
 -9.261728E-0001  4.304393E+0000
  9.995713E-0001 -3.135464E+0000
  9.344738E-0001 -1.304790E-0001
  1.927239E+0000  2.107399E+0000
 -2.249807E+0000  2.422893E+0000
 -4.986526E-0001 -9.383574E-0001
 -7.471344E-0001  4.805970E-0001
  1.993863E+0000 -9.539866E-0001
 -2.140456E+0000  1.666101E+0000
 -1.006910E+0000 -4.324712E-0001
  1.690464E+0000 -2.609966E+0000
 -8.692773E-0001 -1.153701E+0000
  3.425146E+0000  1.938515E-0001
 -2.217427E+0000  1.213934E+0000
 -1.583969E+0000  1.650754E-0001
 -7.043038E-0002 -9.654003E-0001
  1.551509E+0000 -6.214036E-0002
 -3.149686E-0001  1.047606E+0000
 -3.121602E+0000 -6.452780E-0001
  3.287349E-0001 -4.267292E-0002
  1.546403E+0000 -2.149104E-0001
 -1.466052E+0000  1.394997E+0000
  1.131011E+0000 -7.613025E-0001
 -4.170027E-0001  2.548665E+0000
 -3.403111E+0000 -2.012928E+0000
  6.692006E-0001 -5.551395E+0000
  3.072658E+0000  1.521717E+0000
 -1.029121E+0000 -4.873040E-0001
 -2.627896E+0000  2.008048E+0000
  1.787338E+0000 -4.119650E+0000
 -1.769705E+0000 -1.089316E+0000
  3.261748E+0000 -4.110797E-0001
 -2.347781E+0000  2.824269E-0001
  1.400913E+0000 -1.058712E+0000
  2.556210E-0002  9.484262E-0001
 -1.676153E+0000  7.703701E-0001
 -6.826733E-0001 -4.465795E+0000
  8.320112E-0001 -1.726439E+0000
  7.959768E-0001  8.756187E-0001
  5.264031E-0001 -7.503483E-0001
 -2.846921E-0001  2.728277E+0000
  5.520631E-0001 -1.608934E+0000
 -1.895017E+0000 -2.058638E+0000
  2.624177E+0000  1.106123E+0000
 -2.342470E+0000  3.243677E+0000
 -1.295450E+0000 -2.449050E+0000
  1.737929E+0000 -3.337903E+0000
  3.188333E+0000  1.996888E+0000
 -2.478103E+0000  1.994567E+0000
 -1.469638E+0000  1.262437E+0000
  3.932137E-0001 -1.409841E+0000
  6.749024E-0001 -1.508567E+0000
  7.411529E-0001  6.629440E-0002
 -1.625311E+0000 -5.913009E-0001
 -1.361306E+0000 -1.841388E+0000
  1.387730E+0000  5.983328E-0001
  9.398632E-0001  6.362999E-0001
 -3.653074E+0000  1.147147E+0000
  6.619984E-0001 -1.560888E+0000
  4.112277E-0001 -2.058658E+0000
  9.910615E-0001 -1.979102E+0000
 -2.683021E+0000  1.306523E+0000
  2.656264E-0001 -4.025834E-0001
  2.574775E+0000 -1.689203E+0000
 -5.774986E-0001  3.582207E+0000
 -1.442443E+0000 -1.809048E+0000
  7.475356E-0001 -1.088905E+0000
  8.750426E-0001 -2.296480E+0000
  2.035887E-0001  7.416572E-0001
 -7.418353E-0001 -8.290219E-0001
  1.523928E-0001 -2.468638E+0000
  6.921205E-0001 -1.964191E+0000
 -5.513399E-0001  9.421144E-0001
  1.182285E+0000  4.828177E-0001
 -2.809684E-0001 -3.031935E-0001
  5.740857E-0001 -5.227994E+0000
  1.187487E+0000 -2.319381E-0001
  3.065306E-0001 -3.189647E-0001
 -6.085513E-0001 -1.677201E+0000
 -9.615929E-0001 -3.042144E+0000
  5.096627E+0000  2.997841E-0001
 -8.742836E-0001  1.654401E+0000
 -2.354711E+0000 -1.025083E+0000
  1.015345E-0001 -1.486829E+0000
  1.649743E+0000  4.066639E-0001
  4.443458E-0001  3.559968E-0001
 -1.308717E+0000 -4.623051E-0002
  1.424633E+0000 -1.182295E+0000
  4.054518E-0001  2.154593E+0000
 -5.475812E-0001  2.064850E+0000
 -2.540170E+0000 -3.544285E+0000
  2.403775E+0000 -3.986155E-0001
  2.309671E+0000  1.280064E+0000
 -2.232741E+0000  1.731178E+0000
 -2.360911E+0000 -1.680312E+0000
  7.990106E-0001 -3.387338E+0000
  9.714639E-0001  2.568573E+0000
  1.707326E+0000  4.280053E+0000
 -2.368898E+0000 -3.067529E+0000
  2.477993E-0001 -2.427497E+0000
  3.084663E+0000  3.968936E+0000
 -1.062331E+0000  3.314512E+0000
 -2.762628E+0000 -3.526814E+0000
  3.087997E+0000 -9.619621E-0001
  1.495901E+0000  4.736012E+0000
 -1.898170E+0000  6.486081E-0001
 -1.072533E+0000 -3.652820E+0000
  1.143794E+0000  1.461633E+0000
  3.350465E+0000  3.771187E+0000
 -5.491695E+0000  3.564783E+0000
  4.352421E-0001 -2.327829E+0000
  1.521262E+0000 -6.764142E-0001
  2.814101E+0000  3.863401E+0000
 -3.067910E+0000  7.332199E-0002
 -1.416220E+0000 -3.593864E-0001
  2.594630E+0000 -2.982682E+0000
  5.575236E-0002  1.637362E+0000
 -1.618661E+0000  4.725958E-0001
  8.114600E-0001 -1.390168E+0000
 -5.624404E-0001  1.072602E+0000
 -2.659063E-0001  2.370786E+0000
 -2.325556E+0000 -3.575833E+0000
  1.771447E+0000 -1.846044E+0000
  2.374021E+0000  2.008473E+0000
 -1.378900E+0000  2.617588E+0000
 -2.401094E+0000  8.166733E-0001
  1.729474E+0000 -1.835636E+0000
 -5.842781E-0001 -7.905489E-0001
  1.262124E+0000  1.062735E-0001
 -2.834577E+0000 -4.816187E-0001
  4.122320E-0001 -3.527309E+0000
  1.091241E+0000 -2.504991E+0000
  2.314600E+0000  3.298691E+0000
 -2.838178E+0000  1.871059E-0001
 -3.377077E+0000 -1.451130E+0000
  4.273859E+0000 -2.888201E+0000
 -1.936119E-0001  5.256693E+0000
 -1.688996E+0000  3.594244E+0000
 -2.350403E+0000 -7.462955E+0000
  3.437633E+0000 -3.501806E+0000
  1.412040E+0000  3.258374E+0000
 -3.158507E+0000  3.853308E+0000
 -1.082040E-0001 -3.860445E+0000
  3.235148E-0001 -3.212004E+0000
 -2.192640E-0001  4.841170E+0000
  1.860806E+0000 -2.012648E-0001
 -8.552375E-0001 -4.781794E-0001
  1.546180E+0000 -5.314694E-0001
 -1.389752E+0000  2.031115E+0000
 -6.252522E-0001 -3.966436E+0000
  2.397603E+0000 -1.303369E+0000
  9.842038E-0001  5.256650E+0000
 -1.939939E+0000 -1.126745E-0001
 -7.352607E-0001 -2.317584E+0000
  1.207457E-0001 -2.287731E+0000
  3.051766E+0000  1.872581E+0000
 -3.499158E+0000  3.216017E+0000
 -6.396111E-0001 -4.820240E+0000
 -1.404297E-0001 -2.757094E+0000
  2.427752E+0000  2.015592E+0000
  7.698439E-0001  1.919306E+0000
 -4.116307E+0000  1.530087E+0000
 -1.255020E+0000 -4.300558E+0000
  2.631150E+0000 -6.647436E-0001
 -2.244982E-0001  3.816318E+0000
 -2.561925E+0000  3.028873E+0000
  6.031279E-0001 -2.787498E+0000
  1.537175E+0000 -1.389279E+0000
  8.724495E-0001 -1.300327E+0000
 -2.382659E+0000  1.835957E+0000
  8.233488E-0001  1.533537E+0000
 -1.316977E-0001 -1.256301E+0000
  2.072928E+0000  3.133493E+0000
 -5.291081E-0001  8.166010E-0001
 -3.498687E+0000  2.803476E-0001
  2.468929E+0000 -3.763218E+0000
  8.885277E-0001  1.300527E+0000
 -2.042151E+0000  3.394237E+0000
  1.487218E+0000 -6.492646E-0001
 -2.571282E+0000  8.085489E-0001
 -8.703064E-0002 -2.398838E-0001
  8.113516E-0001 -2.829388E+0000
 -2.685276E+0000  9.789331E-0001
  9.485291E-0001  4.616156E-0001
  1.820437E+0000  9.095540E-0001
 -2.066442E+0000  6.736061E-0001
  1.447124E+0000 -3.908151E+0000
  1.424381E-0001 -1.594622E+0000
  1.722975E+0000  3.010451E+0000
 -1.086298E+0000  2.992983E-0001
 -2.547150E+0000 -2.996488E+0000
  2.658907E+0000 -1.284645E+0000
  1.151957E+0000  4.809279E+0000
 -3.623875E+0000  1.693664E-0001
  1.631497E+0000  1.117379E-0001
  1.200189E+0000 -9.612404E-0001
  1.539474E+0000  3.086917E+0000
 -1.512526E+0000  1.358550E+0000
 -1.061245E-0001 -1.706887E+0000
 -8.398557E-0001  3.597741E-0001
  1.350026E+0000  2.451300E+0000
 -1.828743E+0000  3.068135E-0001
  6.112197E-0002 -1.532904E+0000
  2.036431E+0000 -4.664255E-0001
  9.145499E-0002  5.846720E-0001
 -1.154851E+0000  9.028329E-0001
  1.161519E+0000 -4.334344E+0000
  1.299570E+0000  8.090962E-0001
 -1.189183E+0000 -9.112900E-0002
 -1.210034E+0000 -4.875532E-0001
  2.908054E+0000 -2.969828E+0000
 -3.769669E+0000  3.106899E+0000
  1.356507E+0000 -2.922838E+0000
 -8.543854E-0001  5.168548E-0001
  8.513788E-0001  2.563662E+0000
 -8.974009E-0002 -1.555366E+0000
  6.466765E-0001 -4.822705E-0002
  7.561896E-0001  8.027534E-0001
  7.267697E-0001  1.294570E+0000
 -1.672322E+0000  1.578392E+0000
 -1.656859E+0000 -1.992618E+0000
  2.726449E+0000 -7.302593E-0001
 -1.132715E+0000  1.710738E+0000
  4.343259E-0002 -2.655504E-0001
  5.231604E-0001 -1.784734E-0001
 -2.799172E-0001 -7.429793E-0001
  1.303004E+0000  8.253374E-0002
 -9.471955E-0001 -1.907884E+0000
 -1.719489E+0000 -6.389052E-0001
  2.260221E+0000  4.397521E-0001
 -3.967914E-0001  1.771149E+0000
 -3.494511E+0000  2.004000E+0000
  1.959322E+0000 -4.107760E+0000
  2.381370E+0000  2.517275E+0000
 -1.608453E-0001  1.176444E+0000
 -3.494240E+0000 -3.653580E-0001
  2.886662E+0000 -3.442344E+0000
 -7.451272E-0001  1.902791E+0000
 -1.726236E+0000 -7.088681E-0001
  1.560308E+0000 -2.869302E+0000
  3.549587E-0001  1.734284E+0000
 -6.803764E-0001  9.602464E-0001
 -2.496081E+0000 -2.614952E+0000
  1.384004E+0000 -4.183098E+0000
  4.190407E-0001 -1.160983E-0001
  2.051496E+0000  6.711807E+0000
 -6.490084E+0000  1.505787E+0000
  9.229948E-0001 -6.357143E+0000
  3.329734E+0000 -7.043954E-0001
 -7.078935E-0002  5.140488E+0000
 -3.943267E+0000 -2.738943E+0000
 -8.349720E-0001 -5.181263E+0000
  6.582443E+0000  8.970112E-0001
  1.253737E-0001  5.474553E+0000
 -6.439045E+0000 -9.588487E-0001
  3.650594E+0000 -7.270481E+0000
  4.050359E+0000 -4.543109E-0001
  6.850934E-0001  5.963312E+0000
 -6.572511E+0000  4.749350E-0001
 -1.261763E+0000 -6.676076E+0000
  4.444954E+0000  2.606894E+0000
  1.938696E+0000  7.542239E+0000
 -5.182939E+0000 -1.250072E+0000
 -2.486012E+0000 -5.654277E+0000
  6.159030E+0000 -4.848692E+0000
 -1.808210E-0001  3.824604E+0000
 -3.906300E-0001  1.986513E+0000
 -2.828062E+0000 -5.465047E+0000
  6.818778E-0001 -2.480452E+0000
  4.689129E+0000  1.080523E+0000
 -4.988065E+0000  4.605613E+0000
 -1.362649E+0000 -3.799293E+0000
  1.729329E+0000 -1.370827E+0000
  3.045656E+0000  2.671167E+0000
 -2.746798E+0000  4.293078E+0000
 -2.460743E+0000 -4.878374E+0000
  3.164476E+0000 -2.637977E-0001
  2.045548E+0000  2.799969E+0000
 -2.328700E+0000  1.893202E+0000
 -5.621424E-0001 -3.585509E+0000
  2.426634E+0000  1.595119E+0000
  3.848024E+0000  7.304259E-0001
 -2.578768E+0000  8.639081E-0002
 -1.271603E-0001 -2.757133E+0000
  3.588396E+0000  1.372326E+0000
 -1.636082E+0000  3.958046E+0000
 -1.460145E+0000 -1.501238E+0000
 -2.569180E+0000 -2.362905E+0000
  5.250375E+0000 -1.933323E+0000
 -1.080675E+0000  2.671404E+0000
 -1.563638E+0000 -2.107497E+0000
  9.407558E-0001 -2.740875E+0000
  9.748230E-0001 -2.037110E+0000
  2.923210E-0001  3.375466E+0000
 -1.070634E+0000  2.508161E-0001
 -2.129999E+0000 -1.182480E-0001
  1.836874E+0000 -2.227521E+0000
  6.683244E-0001 -2.492444E-0001
 -3.037935E+0000  9.186755E-0001
  8.640134E-0001 -2.033654E+0000
  7.061166E-0001  1.400499E+0000
  1.090686E+0000  1.256549E+0000
 -1.293920E+0000  3.388500E-0001
 -1.948820E+0000  1.071446E+0000
  3.878988E+0000 -2.479008E+0000
  1.245674E+0000  1.489138E+0000
 -8.732822E-0001  5.197998E-0001
 -2.605481E-0001 -2.400136E+0000
  8.583863E-0001  2.074653E+0000
  2.091628E+0000  3.013562E+0000
 -4.242116E+0000 -4.068900E-0001
  2.775674E+0000 -4.584077E-0001
  6.514899E-0001  2.322152E+0000
 -1.193509E+0000  3.521662E+0000
 -1.888204E+0000 -1.752001E+0000
 -1.868677E+0000 -3.386657E+0000
  3.218213E+0000  9.498174E-0001
  5.284699E-0001  2.698270E+0000
 -2.655138E+0000 -4.466683E-0002
  5.878686E-0001 -1.856087E+0000
  2.575180E+0000  5.353944E-0001
  2.132509E+0000  2.550782E+0000
 -2.971824E+0000  3.026564E+0000
 -2.730838E+0000 -1.457987E-0001
  3.746520E+0000 -9.438571E-0001
  2.611130E+0000  1.857420E+0000
 -2.437242E+0000  4.031192E+0000
 -3.979268E-0001 -2.870925E+0000
  9.493441E-0001 -5.750219E-0001
 -2.105053E-0001  8.471859E-0001
 -2.304561E-0001  2.225818E-0001
  1.180326E+0000 -1.741258E+0000
  1.475099E+0000  1.372538E-0001
 -3.167823E+0000  9.995973E-0001
 -7.092272E-0001 -5.646374E+0000
  2.093670E+0000  2.930002E+0000
  1.082514E+0000 -1.711160E-0001
 -3.792162E+0000 -6.111301E-0002
  2.846610E+0000 -5.202011E-0001
  1.560055E+0000  2.340137E+0000
 -2.898010E+0000  9.594895E-0001
 -2.354661E+0000 -2.621477E+0000
  1.093210E+0000 -1.353201E+0000
  4.198017E+0000 -5.986544E-0001
 -2.033015E+0000  4.458906E+0000
 -1.296169E+0000 -3.060134E+0000
  6.582577E-0001 -3.818655E+0000
  2.853189E+0000  2.732014E+0000
 -1.919836E+0000  2.285579E-0001
 -3.471192E+0000 -6.293553E-0001
  5.356892E+0000 -4.852058E+0000
  2.897879E+0000 -1.406693E+0000
 -2.095020E+0000  4.426797E+0000
 -3.038593E+0000 -2.516852E+0000
 -1.778271E-0001 -1.157213E+0000
  2.289280E+0000  4.017953E-0001
  8.514364E-0001  2.745589E+0000
 -2.747957E+0000 -7.238703E-0001
  4.118734E-0001 -2.437476E+0000
  2.823725E+0000 -2.733545E-0001
 -1.128120E-0001  4.761103E+0000
 -1.613898E+0000 -1.471677E+0000
 -6.939617E-0001 -4.079577E+0000
  3.382575E+0000  1.877093E+0000
 -5.127913E-0001  6.192715E+0000
 -4.439222E+0000  3.023227E+0000
 -7.884815E-0001 -3.213667E+0000
  5.132050E-0001 -2.248004E-0001
  3.043923E+0000 -4.598336E-0001
 -3.446154E+0000  6.483380E-0001
  3.692243E+0000 -3.496736E+0000
 -1.393494E+0000  2.735632E+0000
  7.406925E-0001  8.966292E-0001
 -1.450037E-0001  2.106143E-0002
 -1.697822E+0000  2.653207E-0001
  8.022861E-0001  7.950943E-0002
  1.469002E+0000 -1.679074E-0001
 -2.452109E+0000 -2.351976E-0001
  2.692104E+0000 -1.753997E+0000
 -5.825205E-0001  1.442855E+0000
 -3.351100E-0003  1.136313E+0000
 -1.951009E+0000 -3.283672E+0000
  6.792587E-0001 -3.115129E+0000
  1.458739E+0000  1.102537E+0000
  3.183694E-0001  5.310629E-0001
 -3.015665E+0000 -5.931167E-0001
  1.774895E+0000 -1.569755E+0000
 -1.213930E+0000  1.602015E-0001
  8.808858E-0001  1.022841E+0000
  4.513788E-0001 -1.467772E-0001
 -2.087988E+0000 -2.976885E+0000
  7.999140E-0002  2.971059E+0000
  1.437278E+0000  2.296739E+0000
 -6.546885E-0001 -2.198388E+0000
 -5.080277E+0000 -1.456628E+0000
  3.179106E+0000 -4.502101E+0000
  1.265076E+0000  4.567005E+0000
 -2.258304E+0000  1.686216E+0000
 -8.681992E-0001 -5.420226E+0000
  1.309638E+0000 -2.511475E+0000
  3.940380E+0000  3.216830E+0000
 -1.893884E+0000  3.850096E+0000
 -3.515542E+0000 -3.820953E+0000
  8.283266E-0001 -3.622555E-0001
  4.195028E+0000  2.296939E+0000
 -3.130097E+0000  2.368544E+0000
  3.609478E-0001 -3.248663E+0000
  1.034177E+0000 -2.948122E+0000
  2.173216E+0000  3.387253E+0000
  2.170659E+0000  1.238903E+0000
 -6.764916E+0000 -3.745583E+0000
  3.567945E+0000 -3.572260E+0000
  1.844477E+0000  3.185180E+0000
 -2.158124E+0000  3.023478E+0000
 -1.392450E+0000 -3.428471E+0000
  1.976153E+0000  1.135052E-0001
 -4.752013E-0001 -1.232023E-0001
 -1.813047E+0000  2.371751E+0000
 -2.149704E+0000 -4.078196E+0000
  2.503976E+0000  2.651426E+0000
  6.543882E-0001  2.397069E+0000
 -3.418844E+0000  2.443307E+0000
  2.176539E+0000 -1.087036E+0000
 -6.194770E-0001 -1.768279E+0000
  1.263409E+0000  1.757454E+0000
 -4.936439E-0001 -3.071722E+0000
 -4.263800E-0001 -1.467681E+0000
  2.704941E+0000  2.768766E-0003
  2.077507E-0001  2.174985E+0000
 -1.499974E+0000  2.478383E+0000
 -2.063376E+0000 -1.915011E+0000
  3.767822E+0000  1.388522E+0000
 -2.734948E-0001  4.002434E+0000
 -2.309922E+0000 -2.366223E+0000
  9.624336E-0002 -7.474380E-0001
 -6.925310E-0001 -5.597062E-0001
  2.275188E+0000 -7.508210E-0001
 -1.860918E+0000  1.035488E+0000
  8.199162E-0001  3.143964E+0000
 -4.172650E-0001  8.451172E-0001
  2.644299E+0000 -5.428936E-0001
 -1.006275E-0003  2.040141E+0000
 -1.650837E+0000 -3.766187E-0001
 -9.036950E-0003 -2.710929E+0000
  2.294615E-0001 -3.645516E-0002
  1.860423E+0000  5.549497E-0001
  9.964313E-0001  8.334988E-0001
  3.093045E-0001 -2.968564E-0001
 -3.284333E+0000 -4.757343E-0001
  2.169665E+0000 -2.956213E+0000
  8.252628E-0001  2.009072E-0001
 -1.514055E+0000  3.217962E+0000
 -1.190503E+0000 -1.672088E+0000
 -8.834767E-0001  1.679337E+0000
  2.809779E+0000 -1.659640E+0000
  1.373122E+0000 -1.101151E+0000
  2.300338E+0000  1.995659E-0001
 -6.794607E-0001  2.619173E+0000
 -1.936449E+0000 -3.816280E+0000
  1.856715E-0001 -2.282865E+0000
  2.186678E+0000  1.014480E+0000
 -3.353531E+0000  1.760456E+0000
  1.356821E+0000 -3.129776E+0000
 -5.354712E-0002  2.283720E+0000
  2.857984E+0000  2.034331E+0000
 -3.648269E+0000  3.750671E+0000
 -6.288650E-0002 -2.984084E+0000
  2.660428E+0000 -2.074743E+0000
 -3.056427E-0001  3.858742E+0000
  1.273999E+0000  3.121527E+0000
 -4.744589E+0000  2.520673E+0000
 -1.113787E+0000  5.511333E-0001
  2.551635E+0000 -1.375126E+0000
 -9.660552E-0001  2.887906E+0000
 -7.405046E-0001  2.420594E-0001
  1.821933E-0002 -3.516598E+0000
  2.978507E+0000  7.475470E-0001
  1.778309E+0000  1.168180E+0000
 -4.691770E+0000 -1.339313E+0000
 -2.936725E+0000 -6.698673E+0000
  3.720821E+0000 -3.498770E-0001
 -2.980712E-0005  6.679973E+0000
 -3.262490E+0000 -5.222759E-0001
 -8.978127E-0001 -4.108231E+0000
  5.881278E+0000  2.260623E+0000
 -1.455659E+0000  5.418522E+0000
 -4.136720E+0000 -4.877308E-0001
 -9.379684E-0001 -6.729383E+0000
  5.884972E+0000 -3.468825E+0000
 -1.699867E-0001  5.120935E+0000
 -6.111837E+0000  8.078525E-0001
  2.442922E+0000 -2.979931E+0000
  1.513197E+0000 -1.317726E+0000
  1.918062E-0002  2.124442E+0000
 -1.284920E+0000 -1.918149E+0000
  2.774266E+0000 -2.383416E+0000
 -1.119603E+0000  1.377395E+0000
 -2.228971E+0000 -1.999716E+0000
  3.342908E+0000 -2.915320E+0000
  1.760789E+0000  1.692547E+0000
 -4.769182E-0001  3.396731E+0000
 -3.353438E+0000 -1.191594E+0000
 -2.152661E-0001 -1.236134E+0000
  3.652191E+0000  5.868496E-0001
 -1.726339E+0000  1.517517E+0000
 -8.322715E-0001  1.424060E+0000
  1.703243E-0001 -1.806507E+0000
 -1.774276E+0000 -1.594127E-0001
 -4.364555E-0001 -6.184317E-0001
  1.631083E+0000 -2.229340E+0000
  3.047683E-0001  1.184275E+0000
 -1.696187E+0000 -1.074422E+0000
  8.838695E-0002 -1.702046E+0000
  2.744326E+0000  2.468123E+0000
 -1.470033E+0000 -1.064336E+0000
 -1.313392E+0000 -1.771427E+0000
  2.812452E+0000 -2.825400E+0000
 -7.443680E-0001  2.388976E-0001
  5.278459E-0001  1.225205E+0000
 -1.404921E+0000  2.027518E+0000
  1.459106E+0000  1.498960E+0000
  1.559349E-0001 -2.681444E-0001
 -5.993007E-0001  1.348882E+0000
 -1.416804E+0000 -1.052588E+0000
  3.670370E-0001 -1.830416E+0000
  3.276544E+0000  2.950531E+0000
 -1.625157E+0000  1.809552E+0000
 -1.364147E+0000 -1.771697E+0000
  4.245426E-0001 -3.198132E+0000
  4.252727E+0000 -2.031298E-0001
 -4.854335E-0001  5.634130E+0000
 -6.435353E-0001  7.363535E-0001
 -3.212266E+0000 -2.981404E+0000
  6.058093E-0001 -3.200318E+0000
  3.279586E+0000 -7.966860E-0001
 -2.189702E+0000  9.057674E-0001
 -2.624403E+0000 -4.983892E+0000
  3.066616E+0000 -9.477769E-0002
  7.744269E-0001  6.374601E+0000
 -2.038016E+0000 -1.201731E+0000
 -8.535602E-0001 -3.384921E+0000
 -9.990273E-0002 -6.679310E-0001
  8.978185E-0001  1.359889E+0000
  1.269547E+0000  1.556564E+0000
 -3.293346E+0000 -1.580643E+0000
  7.061545E-0001 -9.273696E-0001
  2.280131E+0000 -2.261899E-0001
  6.925209E-0002  4.346955E+0000
 -2.445647E+0000 -4.361410E+0000
  3.469886E+0000 -3.251974E+0000
  1.256397E+0000  4.539472E+0000
 -2.219344E+0000  5.449329E+0000
 -3.851084E+0000 -3.780625E+0000
  2.405483E+0000 -2.927503E+0000
 -2.602338E-0001  3.496682E+0000
 -8.989854E-0001  3.109833E+0000
 -2.491044E+0000 -1.228347E+0000
  4.564907E-0002 -1.194099E+0000
 -8.668325E-0001  7.049855E-0001
  1.515232E+0000 -4.353575E-0001
 -2.455013E+0000 -8.220646E-0001
 -6.491140E-0001  5.474520E-0001
  3.888685E-0001  6.543602E-0001
 -3.087810E+0000 -1.280682E+0000
  1.211505E+0000 -9.933730E-0001
  2.835911E+0000 -1.710509E+0000
 -2.566070E+0000  2.656983E+0000
  8.534150E-0001 -2.256191E+0000
 -5.363724E-0001 -2.666613E+0000
  3.334431E+0000  5.343336E+0000
 -7.344392E-0001  3.447437E+0000
 -4.523786E+0000 -1.384670E+0000
  9.765068E-0001 -2.321014E+0000
  3.198290E+0000  3.963218E+0000
  7.250247E-0001  1.598932E+0000
 -4.070046E+0000 -1.170712E+0000
  2.360028E+0000 -4.878358E+0000
  3.087552E+0000 -2.628989E+0000
 -7.466743E-0002  1.692007E+0000
 -1.057223E+0000 -9.996981E-0001
 -6.486785E-0001 -6.968521E-0001
  9.353599E-0001 -1.404229E+0000
  2.947451E-0001  1.170275E+0000
 -3.226707E+0000 -7.346553E-0001
  3.089474E+0000 -6.321629E+0000
  4.930295E-0001  3.813680E+0000
 -1.091036E+0000  2.759465E+0000
 -1.603983E+0000 -4.876772E+0000
  3.073706E+0000 -2.153891E+0000
  1.573306E+0000  3.519911E+0000
 -2.344946E+0000  1.862728E+0000
 -7.085054E-0001 -3.726354E+0000
  1.198271E+0000 -2.867881E+0000
  5.111367E+0000 -1.983299E+0000
 -2.664872E+0000  4.576585E+0000
 -7.509352E-0001 -3.408813E+0000
 -7.630581E-0001 -6.952738E-0001
  4.808235E+0000  2.465294E+0000
 -1.170125E+0000 -9.136764E-0001
 -3.453255E+0000 -5.978103E-0001
  1.780789E+0000 -2.764275E+0000
  2.172105E+0000 -1.132289E-0001
 -2.362456E+0000  3.627740E+0000
 -1.848995E+0000  4.767263E-0001
 -1.423304E+0000 -9.801845E-0001
 -4.883244E-0001 -1.011768E+0000
 -1.507806E-0001 -2.639473E+0000
  5.557564E-0001 -1.532492E+0000
 -7.326930E-0001  1.089016E-0001
  1.713356E+0000 -6.184556E-0001
 -2.172406E-0001  8.155867E-0002
  3.235162E-0001 -5.836423E-0001
 -8.778470E-0001  1.594629E+0000
  1.988913E+0000 -3.799763E+0000
 -9.683477E-0002 -1.274692E+0000
  3.539718E+0000 -1.187057E-0001
 -4.111252E+0000  2.344256E+0000
  2.986877E+0000 -4.589990E+0000
 -3.682174E-0001 -2.573338E-0001
  2.628146E+0000  1.720307E+0000
  2.389806E-0001  4.361889E-0001
  1.395934E-0001 -2.625856E+0000
 -1.104791E+0000 -2.375107E+0000
  4.121508E+0000 -1.045577E+0000
  1.223267E+0000  4.351255E+0000
 -2.790825E+0000  8.423817E-0001
  4.554929E-0001 -3.269466E+0000
  7.840081E-0001 -2.451496E+0000
  2.059891E+0000  5.770359E-0001
 -1.666147E+0000  2.310303E+0000
 -1.122306E+0000  9.416520E-0001
  1.558728E+0000 -1.044123E+0000
  1.790955E+0000  9.435247E-0001
 -2.550143E+0000  1.757508E-0001
 -7.336048E-0001 -1.852536E+0000
 -3.144850E-0001  1.298790E+0000
  1.047590E+0000  9.530359E-0001
  9.462277E-0001 -7.484917E-0001
 -1.909832E+0000  2.813090E+0000
 -6.955728E-0002 -1.248579E+0000
  1.798314E+0000 -3.716702E+0000
 -1.028388E+0000  1.862858E+0000
  1.382459E+0000  1.224010E+0000
 -8.121082E-0001 -2.375085E+0000
 -2.114597E+0000  1.080943E+0000
  3.324704E+0000 -1.132840E+0000
  7.451612E-0001 -6.283072E-0001
 -3.488984E-0001  1.673473E+0000
 -1.851166E-0001 -1.431715E+0000
 -2.365601E-0001  9.425622E-0001
  1.922938E+0000  5.778440E-0002
  1.244277E+0000 -1.777305E+0000
  1.066328E+0000 -6.228575E-0001
 -2.279973E+0000 -3.404158E-0001
  8.075235E-0001 -3.988890E+0000
  2.172751E+0000  1.021164E+0000
 -8.365663E-0001  2.801281E-0001
 -3.045705E+0000 -2.082945E+0000
  2.071994E+0000 -2.416145E+0000
  3.279738E+0000  4.939315E-0001
 -2.031797E+0000  4.064871E+0000
 -1.744604E+0000 -1.844721E+0000
 -3.611717E-0001 -1.617828E+0000
  3.013932E+0000 -1.125258E+0000
 -7.359522E-0001  5.207260E+0000
 -1.348907E+0000  6.865045E-0001
 -7.810739E-0001 -4.384899E+0000
  3.383544E+0000 -2.436971E-0001
  1.925265E+0000  4.864101E+0000
 -5.532110E+0000 -3.511248E+0000
  1.245986E+0000 -5.150317E+0000
  3.597931E+0000  4.687940E-0001
 -1.428643E+0000  3.216138E+0000
 -3.336226E+0000 -1.589302E+0000
  1.198662E+0000 -2.906701E+0000
  3.364400E+0000  1.311899E+0000
 -1.715562E+0000  4.327537E+0000
 -1.114869E+0000 -2.430932E-0001
 -7.486871E-0001 -1.817996E+0000
  5.132759E+0000 -1.724904E-0001
 -6.928600E-0001  3.199956E+0000
 -1.484580E+0000  2.433287E-0001
 -8.056735E-0001 -1.524658E+0000
  4.112076E+0000  1.866673E-0001
 -1.701990E+0000  2.356554E+0000
 -7.722097E-0001 -8.665057E-0001
  1.206013E+0000 -5.961288E-0001
  2.300950E+0000  3.331172E+0000
  9.038408E-0002  3.293225E-0001
 -4.300646E+0000 -5.042490E+0000
  2.566325E+0000 -3.970680E+0000
  1.726403E+0000  3.444886E+0000
 -1.697585E+0000  4.419258E+0000
 -5.432459E+0000 -3.416706E+0000
  5.089214E+0000 -3.738050E+0000
  2.284626E+0000  6.965073E+0000
 -3.000876E+0000  1.681966E+0000
 -4.024340E+0000 -6.369842E+0000
  7.013073E+0000 -9.132414E-0001
  3.120445E+0000  6.562833E+0000
 -7.455826E+0000  4.142638E+0000
 -9.311060E-0002 -5.844931E+0000
  3.722688E+0000 -4.481448E-0001
  2.452711E+0000  6.160935E+0000
 -3.164964E+0000  2.404139E+0000
 -3.042969E+0000 -5.266308E+0000
  2.827166E+0000 -4.006899E+0000
  3.693160E+0000  5.561130E+0000
 -2.982014E+0000  2.877855E+0000
 -3.969800E+0000 -3.427844E+0000
  3.927352E+0000 -4.216552E+0000
  2.274367E-0001  4.039398E+0000
 -2.526035E+0000  8.102886E-0001
 -2.712807E+0000 -3.617871E+0000
  1.877997E+0000  1.281164E+0000
  1.274728E+0000  2.272631E+0000
 -2.738706E+0000  5.856055E+0000
 -9.146282E-0001 -3.077872E+0000
  1.847833E+0000 -1.492817E+0000
  3.007508E+0000  3.030559E+0000
 -1.065894E+0000  3.156062E+0000
 -1.128607E+0000 -1.940819E+0000
 -6.113786E-0002 -1.753022E+0000
  2.097654E+0000 -1.223505E+0000
 -1.465643E+0000 -8.866917E-0002
  1.860829E+0000 -1.016058E+0000
  4.147481E-0001 -1.135968E+0000
  5.230829E-0001  4.161563E-0001
  7.435225E-0001  1.889188E-0001
 -2.448679E-0001  3.400050E+0000
 -9.683219E-0001  1.575205E+0000
 -1.078451E+0000 -6.642776E-0001
  2.402795E+0000 -2.848488E+0000
 -1.061938E+0000  6.374142E-0001
  3.477991E+0000 -8.961363E-0001
 -2.002196E+0000 -8.983303E-0001
  2.334344E+0000 -9.072187E-0002
 -1.061551E+0000  2.028179E+0000
  6.282861E-0001  1.865905E+0000
 -2.066082E+0000 -2.329661E+0000
 -1.811176E+0000  5.805409E-0001
  4.165572E+0000  1.605790E+0000
 -3.733621E+0000  1.583472E+0000
  1.781414E+0000 -2.236669E+0000
  1.523122E+0000  2.632545E+0000
  7.169355E-0002  1.236374E+0000
 -5.424064E+0000  1.007033E+0000
  2.604615E+0000 -3.935371E+0000
  1.912594E+0000  1.663701E+0000
  2.382217E+0000  3.399026E+0000
 -1.279777E+0000 -1.653996E+0000
 -1.942785E-0001 -3.614339E+0000
  2.454353E+0000 -8.834840E-0001
  2.282812E+0000  3.314180E+0000
 -4.717633E+0000  8.622060E-0001
 -4.483650E-0002 -1.105573E+0000
  7.296731E-0001  2.707834E-0001
  2.637994E+0000  2.789619E+0000
 -8.059239E-0001 -5.692098E-0002
 -2.998272E+0000 -1.167088E+0000
  1.382192E+0000 -4.782199E+0000
 -1.980270E-0001  3.240669E+0000
 -4.208856E-0001  2.995138E+0000
 -2.753806E+0000  2.711113E-0001
  9.055764E-0001 -2.298267E+0000
  1.289474E+0000  2.929121E+0000
 -6.303899E-0001  2.756485E+0000
 -4.632155E+0000 -1.594965E+0000
  3.628426E+0000 -1.844879E+0000
  2.253135E+0000  2.487900E+0000
 -5.337464E-0001  1.245364E+0000
 -1.439153E+0000 -8.629897E-0001
  1.267298E+0000 -2.876914E+0000
  1.347695E+0000  1.335776E+0000
  5.443864E-0001  4.647774E-0001
 -1.231276E+0000  4.792141E-0001
 -5.232752E-0001 -3.029222E+0000
  1.307787E+0000  8.359485E-0001
  4.318646E-0001  1.515208E+0000
 -1.552190E+0000 -3.699541E-0001
  7.257487E-0001  1.738459E-0001
 -8.729353E-0001 -1.988639E+0000
  1.463364E+0000 -1.911247E+0000
 -3.275395E-0001  2.339326E-0001
  1.356688E-0001 -5.648062E-0001
 -2.726482E+0000  1.608303E-0001
  2.085974E+0000 -8.615005E-0001
 -1.457833E+0000 -1.810872E-0001
 -6.188745E-0001 -8.719130E-0001
 -1.804779E+0000 -2.597990E+0000
  1.535666E+0000 -4.101509E-0001
  4.400623E-0001  5.743886E-0001
 -1.925883E+0000 -3.805378E+0000
 -1.361468E+0000 -9.804519E-0001
  1.999967E+0000 -3.744786E+0000
 -1.359319E-0001  3.602744E+0000
  2.508627E+0000 -1.526847E+0000
 -3.532236E+0000  1.050132E+0000
  1.375285E+0000 -8.972592E-0001
  3.461415E-0001  2.831995E-0002
 -1.176537E+0000 -1.609292E+0000
 -4.507032E-0002 -7.237941E-0001
 -4.603631E-0001 -6.275082E+0000
  1.369104E+0000 -1.082678E+0000
 -3.268074E-0001  1.368482E+0000
 -1.039521E+0000 -2.019384E+0000
  6.359795E-0001 -2.998476E+0000
  2.637449E+0000  1.696526E-0001
 -3.974772E+0000  2.108345E+0000
  7.411795E-0001 -1.818271E+0000
  1.236953E+0000  1.456563E+0000
  1.369711E+0000  3.638619E+0000
 -4.003689E+0000  3.880018E+0000
 -4.427135E-0001 -2.578387E+0000
 -4.915604E-0001  4.302225E+0000
  3.137390E+0000  1.926685E+0000
 -3.702086E+0000  1.606603E-0001
 -6.011199E-0001 -3.743235E+0000
  4.330745E+0000 -1.687602E+0000
 -2.691573E+0000  5.274076E+0000
 -3.547188E+0000  1.991622E+0000
 -1.176137E+0000 -7.777624E+0000
  3.555220E+0000 -1.955411E+0000
  1.094615E+0000  3.589403E+0000
 -4.683160E+0000  5.369566E-0001
  6.996499E-0001 -3.302253E+0000
  1.079069E+0000  8.104014E-0001
 -5.584156E-0001  4.672503E+0000
 -2.452452E+0000  4.419929E-0001
 -1.649604E+0000 -2.166805E+0000
  2.253475E+0000  1.825244E+0000
  1.970542E+0000  2.293384E+0000
 -4.228112E+0000  3.589268E+0000
 -4.647545E-0001 -1.765911E+0000
  1.342122E+0000 -4.365281E+0000
 -1.597191E+0000  2.733412E+0000
  2.424098E+0000 -2.305001E+0000
 -3.664180E+0000  3.823700E-0001
  1.448445E+0000 -2.664467E+0000
  3.322221E+0000 -2.663347E-0001
 -2.026455E+0000  1.787490E+0000
 -2.878472E+0000 -1.321975E+0000
  1.959404E+0000 -3.859726E+0000
  3.411251E+0000  1.592309E-0001
 -6.733530E-0001  1.845459E+0000
 -4.526452E+0000  1.661021E+0000
  2.273289E+0000 -4.881019E+0000
  2.832530E+0000  8.584172E-0001
  2.444658E+0000  4.922843E+0000
 -5.792110E+0000 -4.312236E-0001
  5.454221E-0001 -6.336613E+0000
  3.584878E+0000 -1.331657E+0000
  2.002821E+0000  7.197882E+0000
 -2.619626E+0000  2.593983E-0001
 -4.370577E+0000 -5.947159E+0000
  4.554744E+0000 -1.367829E+0000
  1.122615E+0000  3.260117E+0000
 -1.743611E+0000 -2.617922E+0000
 -6.913494E-0001 -1.665680E+0000
  2.734404E+0000 -4.427294E+0000
 -1.077033E+0000  4.043995E+0000
  1.904563E+0000  1.843376E+0000
 -4.101484E+0000 -2.183376E+0000
  1.448200E+0000 -1.368907E+0000
  1.867852E+0000  1.954479E+0000
 -1.732754E-0001  6.329289E-0001
 -5.619255E-0001  2.689114E-0002
  1.668002E+0000 -1.090003E+0000
 -9.339318E-0001  3.165053E+0000
  1.478006E+0000 -1.822339E+0000
  1.037281E-0001  1.219713E+0000
  7.024631E-0001  2.332594E-0001
 -4.141810E-0001 -2.469434E+0000
 -4.451596E-0001  1.637548E+0000
  4.754426E-0001 -1.316334E+0000
  1.148738E+0000  9.818987E-0001
 -1.613703E+0000  1.649428E+0000
  3.369797E-0001 -1.991659E+0000
 -2.058117E+0000 -8.183124E-0002
  5.317029E-0001 -1.199808E+0000
  1.409133E+0000 -8.832929E-0001
 -1.014881E+0000  1.233380E+0000
 -4.798266E-0001 -1.097645E+0000
 -2.136740E-0001  1.499567E-0001
  1.774759E-0001 -1.597685E+0000
 -5.316719E-0001 -4.462495E-0001
  1.884215E+0000  1.113269E+0000
 -3.513772E+0000  1.289672E+0000
 -6.820736E-0001 -6.233748E-0001
  1.811438E+0000 -1.632801E+0000
 -2.715146E-0001  1.905650E+0000
 -6.265747E-0001  1.342121E+0000
 -7.454236E-0001 -1.518183E+0000
  1.520680E+0000  7.672018E-0001
  1.834618E+0000 -1.012452E-0001
 -1.994744E+0000  1.248581E-0001
  9.342275E-0001 -2.712723E+0000
  2.263815E-0002  5.603145E-0001
  2.664985E-0001  1.569614E+0000
  5.523572E-0001  2.435604E+0000
 -2.837626E+0000 -2.015378E+0000
 -1.119204E+0000 -2.374879E+0000
  1.836047E+0000  1.197825E+0000
  3.568967E-0001  3.047753E+0000
 -1.359094E+0000  1.239177E+0000
 -4.225268E-0001  4.159666E-0001
  1.635295E+0000  8.363741E-0001
  3.901037E-0001  5.360155E-0001
  8.088581E-0001 -3.777691E-0001
  2.180714E-0001 -7.342172E-0001
 -8.874361E-0001  1.093204E+0000
 -5.632073E-0001  2.593420E-0001
 -7.872542E-0001 -5.996532E-0001
 -2.132228E+0000  2.709653E+0000
  3.995901E-0001  1.085313E+0000
  2.209325E+0000  1.640787E+0000
 -4.168715E+0000 -7.510659E-0001
 -6.488126E-0001 -5.521038E+0000
  2.788324E+0000 -6.014155E-0001
  2.491009E+0000 -1.103066E+0000
 -2.634821E+0000  2.317975E-0003
  4.469262E-0001 -3.359201E+0000
 -2.437281E-0001 -1.832671E+0000
  1.163672E+0000 -1.365662E-0001
  2.532975E-0001 -1.469157E-0002
 -2.040806E+0000  4.746015E-0001
 -8.517680E-0002 -1.595132E+0000
  7.540053E-0001  2.068054E+0000
  1.933016E-0001  1.398169E+0000
 -1.403664E+0000 -9.361199E-0001
  1.955204E+0000 -4.504452E+0000
 -2.482278E-0001 -7.769943E-0001
  7.397722E-0001  2.117589E+0000
 -3.649908E-0001 -6.469488E-0001
 -5.213732E-0001 -3.356951E+0000
  4.700645E+0000 -2.991351E+0000
  6.382373E-0001  3.008270E+0000
 -3.836218E-0001  2.907929E+0000
 -3.692813E+0000  9.031662E-0001
  2.470883E+0000 -1.549440E+0000
  1.059960E+0000  1.744622E+0000
 -1.752456E+0000  3.120873E+0000
  2.278983E+0000 -2.746107E+0000
 -1.542851E+0000 -1.458015E+0000
  2.346308E+0000  1.807934E+0000
  1.489906E+0000  8.388572E-0001
 -5.896984E+0000  2.893715E+0000
  4.939576E+0000 -5.454242E+0000
 -6.763613E-0001  4.606313E+0000
  3.678771E-0001  3.103336E+0000
 -1.100716E+0000 -3.619466E+0000
  1.196962E+0000 -2.823074E+0000
  1.632513E+0000  9.581881E-0001
 -3.014408E+0000  3.857760E-0001
 -8.510072E-0002 -1.576911E+0000
  2.452122E+0000 -2.133875E+0000
 -1.018726E+0000  8.286318E-0001
 -3.425572E-0001 -3.251726E-0001
 -2.488480E-0002 -7.868210E-0001
 -3.679900E-0001  7.720278E-0001
  2.392361E-0001  3.594146E-0001
 -1.606882E+0000 -1.274832E+0000
 -4.060443E-0002  7.237028E-0001
 -1.476027E+0000  8.107000E-0001
 -4.933436E-0001  1.299954E+0000
 -1.664422E+0000  1.866089E-0001
  1.500741E+0000  1.890146E+0000
 -9.023130E-0001  2.343927E+0000
 -3.660391E+0000  4.296635E-0001
  3.154031E+0000 -1.340639E+0000
 -1.946268E-0001 -8.065550E-0001
  7.792517E-0001  1.909944E+0000
 -1.950867E+0000 -1.088585E+0000
 -3.387043E-0001 -2.755524E+0000
  2.265521E+0000 -1.445340E-0001
  1.273022E+0000  1.180511E+0000
  3.520957E-0001 -6.682107E-0001
 -9.843796E-0001  6.670641E-0001
  1.992152E+0000 -1.448240E+0000
 -2.974889E+0000  1.104835E-0001
  7.026325E-0001 -6.951997E-0001
 -1.705194E+0000  1.926462E+0000
 -1.631328E+0000 -2.494329E+0000
  9.149146E-0001 -1.091600E+0000
  6.619691E-0001  1.967630E+0000
  1.711341E+0000  1.530642E+0000
 -3.033864E+0000 -2.379994E+0000
  2.389486E+0000 -3.553755E+0000
 -1.378070E+0000 -4.270997E-0001
  2.184569E-0003 -7.639204E-0001
  1.761246E+0000 -6.664328E-0001
  1.061509E+0000 -1.341583E+0000
  3.127666E-0001  1.358295E+0000
 -1.946581E-0001  3.061891E+0000
  1.794360E+0000 -3.703769E+0000
 -2.034335E+0000  1.358024E-0002
  1.789875E+0000  1.052742E+0000
 -4.349144E-0002  2.516582E+0000
 -1.708447E+0000 -1.851883E+0000
 -8.093116E-0001 -8.302389E-0001
  2.523581E+0000  1.068693E+0000
 -1.136532E+0000 -4.755663E-0001
  1.252722E+0000 -2.778089E-0002
  1.002166E+0000  2.964758E+0000
  7.932809E-0002  6.311897E-0001
 -2.407385E+0000  5.715416E-0001
  2.164669E+0000  4.514952E-0001
 -8.853633E-0001  3.535492E+0000
 -1.895958E+0000  5.733222E-0001
 -5.413807E-0001 -4.595656E+0000
  2.969733E+0000  9.283267E-0002
  1.015931E+0000  3.838032E+0000
 -4.752346E+0000 -4.573906E-0001
 -7.780748E-0001 -1.268984E+0000
  1.705144E+0000 -1.705278E-0001
 -2.430608E+0000 -1.205317E+0000
  1.786479E+0000  3.938457E-0001
 -2.148676E+0000  1.954467E+0000
 -2.912081E-0001  1.338784E+0000
 -2.115465E-0001  1.885328E+0000
 -1.410448E+0000  1.056063E-0001
  1.425087E+0000  1.899029E+0000
 -2.541295E+0000  1.294105E+0000
  5.506870E-0001 -3.860818E+0000
  2.784146E+0000 -3.187154E+0000
  1.327101E+0000  2.511951E+0000
 -2.591771E+0000  3.936099E-0001
  4.398180E-0001 -5.123819E+0000
  5.698943E+0000 -1.937561E+0000
  7.424756E-0002  4.955721E+0000
 -3.530428E+0000  9.802419E-0001
  6.021570E-0001 -3.015334E+0000
  4.033828E+0000  7.935912E-0001
  4.866802E-0001  4.764900E+0000
 -3.832277E+0000 -1.917334E-0001
  4.441759E-0001 -5.611581E+0000
  7.130803E+0000  2.837356E+0000
 -3.458846E+0000  7.518134E+0000
 -3.383354E+0000 -1.585540E+0000
  9.543662E-0001 -7.499459E-0001
  4.857787E-0001  4.848677E+0000
  7.398068E-0001 -2.007588E+0000
 -3.314797E+0000 -1.166609E+0000
  3.038139E+0000 -3.307742E+0000
  1.393436E+0000  3.669574E+0000
 -1.353568E-0001  1.544354E+0000
 -3.901833E+0000  9.300515E-0001
  1.093471E+0000 -1.135351E+0000
 -1.236197E+0000  3.947549E+0000
 -9.285261E-0001 -1.385543E+0000
 -1.322668E+0000 -5.831027E-0001
  2.046795E+0000 -9.138923E-0001
  3.160354E+0000  3.224811E-0001
 -3.003339E+0000  2.831479E+0000
 -7.985165E-0002 -1.239714E+0000
  7.678154E-0002 -1.503049E+0000
 -1.288451E-0001 -7.568242E-0001
  7.198772E-0001  1.546637E+0000
 -4.400266E-0001  2.092387E-0001
  7.767713E-0001  2.392698E+0000
 -2.065880E-0001 -4.682808E-0001
 -5.095628E+0000 -1.493848E+0000
  6.538704E+0000 -7.836808E-0002
 -3.139416E+0000  1.798343E+0000
  5.587026E-0001  2.559526E-0002
 -1.252956E-0001 -4.124657E-0001
  4.402605E+0000  9.481862E-0001
 -1.180043E+0000  2.978826E+0000
 -3.133458E+0000  1.427922E+0000
  2.252227E+0000 -3.872057E+0000
 -9.419752E-0001  3.811792E-0001
 -1.706800E+0000  1.668503E+0000
  1.871154E+0000 -1.399767E+0000
 -1.643583E+0000  8.671233E-0001
 -7.339858E-0001  1.260715E+0000
  6.350211E-0001 -2.872893E-0001
 -4.547681E-0001  1.777250E-0001
 -1.033852E+0000  3.219177E-0001
  5.083353E-0001 -2.528493E-0001
 -1.439757E+0000 -2.100007E+0000
 -5.625875E-0001  4.882210E-0001
  2.404026E+0000  7.227233E-0001
 -2.940665E-0001  1.288823E+0000
 -3.805630E+0000 -6.113100E-0001
  2.449874E-0001 -2.086119E+0000
  2.090124E+0000  1.787334E-0001
 -9.851984E-0001  4.536478E+0000
 -1.795321E+0000 -1.713222E+0000
  2.362243E-0001 -2.846855E+0000
  3.012010E+0000 -4.791513E-0001
 -2.327541E+0000  2.462349E+0000
 -1.509818E+0000 -5.710548E-0001
 -2.055529E-0001 -6.659372E-0001
  3.640134E+0000 -4.643616E-0001
 -1.876012E+0000  4.132381E+0000
 -2.157686E-0001 -2.630693E+0000
 -1.753114E+0000 -1.836253E-0001
 -3.851802E-0001  2.163735E+0000
  2.072825E+0000 -1.829606E+0000
 -2.856055E-0001  4.892104E-0001
 -3.036883E+0000  3.959864E+0000
  1.404902E+0000 -2.205474E+0000
  1.026640E+0000 -1.034741E+0000
  1.513874E-0001 -6.030160E-0001
 -1.744570E+0000 -1.066778E+0000
  1.753628E+0000 -2.213485E+0000
  1.086219E+0000 -2.168981E-0002
 -2.355735E+0000  4.098697E+0000
 -4.764888E+0000 -1.688105E+0000
  3.371033E+0000 -1.835176E+0000
  1.423217E-0002  5.947921E+0000
 -3.255926E+0000  3.471463E-0001
  1.945456E+0000 -1.334350E+0000
 -1.068015E+0000  1.126826E+0000
  1.857566E+0000  2.161531E+0000
 -1.577053E+0000 -7.992714E-0001
  2.393148E+0000 -5.375624E-0001
  2.945483E+0000 -7.429533E-0001
 -2.420923E+0000 -4.116211E-0001
  4.618163E-0001 -1.610132E+0000
  1.760994E+0000 -9.348705E-0001
  1.665610E+0000  1.945616E+0000
  1.048876E+0000 -3.047196E+0000
 -2.573540E+0000 -5.436603E-0001
  1.372158E+0000  7.776020E-0001
 -1.955191E-0001 -7.293296E-0002
  1.400923E+0000 -7.562128E-0001
 -4.657110E-0001 -8.019053E-0001
  1.181300E+0000 -3.527748E-0001
  2.036421E+0000  2.825344E+0000
 -1.676390E+0000  1.623519E+0000
 -2.245327E+0000 -1.458445E+0000
  5.096501E-0001 -8.735608E-0001
  4.278230E+0000 -1.743186E-0002
 -4.054779E+0000  5.332042E+0000
 -5.011718E-0001 -1.117303E+0000
 -5.987853E-0001 -8.689771E-0001
  1.241461E+0000  5.282528E-0002
  8.999389E-0001  3.379393E-0001
 -1.748570E+0000 -1.574931E+0000
  1.009845E+0000  9.474511E-0002
 -4.437766E-0001 -2.897410E-0001
 -1.539396E+0000  6.156626E-0002
  3.690879E-0002 -1.915016E+0000
 -2.189061E+0000  1.320220E+0000
  1.368588E+0000 -4.384392E-0001
  2.247014E-0001 -2.904343E+0000
  4.935856E-0001  3.269993E+0000
 -9.190253E-0001 -2.485168E+0000
 -1.660156E+0000 -7.830516E-0001
  2.934452E+0000  1.050941E+0000
  1.518122E+0000  3.034292E+0000
 -4.801630E+0000 -1.068328E+0000
  2.425306E+0000 -4.958706E+0000
  3.789241E+0000  1.799596E+0000
 -2.468075E+0000  5.253208E+0000
 -2.338222E+0000 -3.305950E+0000
  1.290958E+0000 -4.916272E+0000
  1.966096E+0000  9.633941E-0001
  1.000188E+0000  1.632092E+0000
 -4.262514E+0000 -7.059398E-0001
  2.414101E+0000 -1.260004E+0000
 -5.361937E-0001  2.482151E+0000
  8.031601E-0001  2.269132E+0000
 -2.233963E+0000  9.568329E-0001
  7.229826E-0001  1.494640E-0002
  2.019980E+0000  1.519354E+0000
 -2.335889E+0000  3.886888E+0000
 -2.871179E+0000 -4.173587E+0000
  3.726646E+0000 -1.694103E+0000
  3.632967E+0000  5.389304E+0000
 -3.298344E+0000  4.071729E+0000
 -3.617607E+0000 -5.008818E+0000
  4.013962E+0000 -2.092405E+0000
  3.541365E+0000  2.156217E+0000
 -3.917779E+0000  3.023494E+0000
 -1.031719E+0000 -4.333326E+0000
  5.002001E+0000 -2.623118E-0001
 -1.869731E+0000  2.237580E+0000
 -1.406453E+0000  3.499839E-0001
 -2.905054E-0001 -4.174660E+0000
  3.938507E+0000  6.320643E-0001
 -7.794521E-0001  2.577325E+0000
 -1.846352E+0000 -1.925409E+0000
  2.726624E-0001 -3.572922E+0000
  4.419114E+0000  4.310974E-0001
 -2.964675E+0000  1.140568E+0000
 -2.269592E+0000 -2.788551E+0000
  2.076236E+0000  1.759868E+0000
  2.038795E-0001  3.159974E-0001
 -7.406487E-0001  2.785474E+0000
  7.818700E-0001 -4.127489E-0001
  2.170676E-0001  1.754073E+0000
 -1.837708E+0000  1.539852E+0000
  1.913065E+0000 -1.208214E+0000
 -1.568381E+0000  1.121144E+0000
  1.187403E+0000  3.316859E-0001
 -2.396328E+0000 -8.222079E-0001
  9.663368E-0001  3.764066E-0001
  3.092080E+0000  5.102293E-0001
 -5.445471E-0001  3.021955E+0000
 -2.949891E+0000 -1.976825E+0000
  1.098217E+0000 -2.790597E+0000
  7.570715E-0001 -6.875890E-0001
  2.664155E+0000  2.066546E+0000
 -3.725840E-0001  2.734073E+0000
 -1.948439E+0000 -6.122402E-0001
  9.701142E-0001 -5.041162E+0000
 -5.997333E-0002 -5.161685E-0001
  2.089358E+0000  2.756201E+0000
 -3.344996E+0000  5.660900E-0001
 -3.596540E-0001  3.423492E-0001
  8.209696E-0002 -1.386765E+0000
  2.237271E+0000 -2.114625E+0000
 -9.577780E-0002  2.770891E+0000
  3.975019E-0001  7.031874E-0001
 -2.230472E+0000 -2.348619E+0000
  9.065964E-0001 -8.411069E-0001
  2.558925E+0000  7.056817E-0001
 -2.107039E+0000  2.496660E-0001
 -2.896973E+0000 -1.620714E+0000
  3.675283E+0000  1.605965E-0001
 -3.293910E-0001  2.890202E+0000
  1.019373E+0000 -1.549010E+0000
 -2.142898E+0000 -1.290917E+0000
  9.706704E-0001  8.752777E-0001
 -8.659320E-0002  8.798324E-0001
  9.687649E-0001 -1.166291E+0000
  8.209274E-0001 -3.457177E+0000
  9.418499E-0001 -5.196985E-0001
  2.973587E+0000 -6.159728E-0001
 -9.757873E-0001  2.489041E+0000
 -2.321985E+0000 -9.820549E-0001
  1.015161E-0002 -3.793154E+0000
  2.735608E+0000  3.981655E-0001
 -1.836812E-0001 -4.322706E-0001
 -2.053417E+0000 -2.271664E+0000
  1.663816E+0000 -4.899474E+0000
  1.036314E+0000  2.859790E+0000
 -1.254985E+0000  2.238466E+0000
 -3.420740E+0000 -2.899817E+0000
  1.962121E+0000 -3.925185E+0000
  7.937750E-0001 -2.176958E+0000
 -5.459850E-0001  1.900374E+0000
 -2.246602E-0001 -1.849828E+0000
  7.842684E-0001 -4.153562E-0001
 -9.729801E-0002  3.070306E+0000
 -3.350971E+0000  1.261011E+0000
  8.128274E-0001 -1.346961E+0000
  4.723241E-0001  7.882322E-0001
  5.432533E-0001  1.578479E+0000
 -3.513943E+0000 -2.332913E-0001
 -7.698099E-0001 -2.930638E+0000
  2.295982E+0000  9.804322E-0001
 -6.649620E-0001  3.233924E+0000
 -2.371333E+0000 -1.021998E+0000
  6.916020E-0001 -1.597980E+0000
  1.692370E+0000  4.681587E-0001
  4.517384E-0001  2.353253E+0000
 -2.421471E+0000 -1.113056E+0000
  1.343531E+0000 -4.071740E+0000
  2.696568E+0000  2.742054E-0001
 -1.283645E-0001  5.669933E+0000
 -2.867192E+0000  1.442773E+0000
 -7.280127E-0001 -2.922224E+0000
  1.756682E+0000  2.118403E+0000
  1.998900E+0000  4.842456E+0000
 -2.824084E+0000  6.895131E-0001
 -3.539602E+0000 -3.261963E+0000
  5.556146E+0000  1.691217E+0000
  3.966883E-0001  4.116187E+0000
 -4.691086E+0000 -1.798070E+0000
 -1.305608E+0000 -4.769031E+0000
  3.938109E+0000 -1.946492E+0000
  1.754640E+0000  9.234848E-0001
 -2.060100E+0000  2.883804E+0000
 -9.446474E-0001 -5.212780E+0000
  2.599108E+0000 -6.318430E-0001
  9.601456E-0001  3.124423E+0000
 -4.436825E+0000 -3.602276E-0001
  1.192174E+0000 -3.078795E+0000
  3.083926E+0000 -2.044977E+0000
 -1.957973E+0000  4.873569E+0000
 -1.762922E+0000 -7.676437E-0001
 -3.872519E+0000 -1.377445E+0000
  6.460152E+0000  4.207175E-0001
 -1.190375E+0000  4.373694E+0000
 -5.471763E+0000 -4.167510E-0002
  8.569001E-0001 -6.273658E+0000
  1.929021E+0000 -1.102699E-0001
  2.841872E+0000  3.200620E+0000
 -2.433914E+0000  1.189921E+0000
 -1.291482E+0000 -1.234937E+0000
  3.999503E+0000 -1.993268E+0000
 -5.815848E-0001  3.090301E+0000
 -1.972049E+0000  2.141010E+0000
 -1.870684E+0000 -4.644457E+0000
  2.876372E+0000 -4.091804E+0000
 -3.347322E-0001  6.325094E+0000
 -1.696778E+0000  2.498383E-0001
  2.407398E-0001 -2.775231E+0000
  2.154040E+0000  4.340312E-0001
  5.188484E-0001 -2.014133E+0000
 -7.466056E-0001 -5.932542E-0001
 -1.150554E+0000  9.076708E-0001
 -8.957253E-0001 -2.563424E+0000
  1.783277E+0000 -9.688364E-0001
 -2.169438E+0000  4.632666E+0000
  8.130212E-0001 -9.577750E-0002
 -3.861701E+0000  1.739791E+0000
 -1.756062E+0000 -1.065437E+0000
  2.739616E+0000 -3.710911E+0000
 -1.645437E-0001  3.721195E+0000
  7.605329E-0001  3.718422E+0000
 -4.973359E+0000  6.966972E-0002
  2.976855E+0000 -1.883174E+0000
 -2.741494E-0001  2.350216E-0001
 -8.258823E-0002  1.326516E+0000
 -4.355573E-0002 -2.874712E-0001
 -1.743451E-0001 -1.804275E+0000
  2.251979E+0000 -2.162992E+0000
 -2.082906E+0000  6.722520E-0002
  8.687198E-0001 -1.449356E+0000
 -2.645170E-0001 -1.655302E+0000
 -1.845544E+0000  1.304130E+0000
  5.760308E-0001 -8.700151E-0001
 -1.458056E+0000  1.917093E+0000
 -5.207370E-0001  1.094202E+0000
 -2.268340E+0000 -2.902414E+0000
  7.073377E-0001 -1.015571E+0000
  3.221758E+0000 -1.296563E+0000
 -6.576373E-0001  7.339665E-0001
 -8.129102E-0001  2.036488E+0000
 -9.695828E-0001 -2.217520E+0000
 -1.926570E+0000 -2.380307E+0000
  5.216274E+0000  5.992037E-0001
 -3.104275E+0000  6.327443E+0000
 -2.329942E+0000 -2.207982E+0000
  9.474108E-0001 -2.316092E+0000
  1.404243E-0001  1.411693E+0000
  1.208838E+0000  1.225502E+0000
 -1.765083E+0000 -1.393893E+0000
  2.845491E+0000 -1.185433E+0000
 -1.489700E+0000  1.975597E+0000
 -5.839600E-0001 -1.724279E+0000
  2.457709E+0000 -6.817875E-0002
 -8.469578E-0001 -1.040694E-0001
  2.003144E+0000 -1.664337E+0000
 -3.872965E-0002  2.803215E+0000
  4.346338E-0001 -1.492092E+0000
 -1.961364E+0000 -3.693580E-0001
  4.651651E+0000 -2.409545E-0001
  4.235333E-0001  3.014252E-0001
 -5.528335E+0000  6.896243E-0001
  1.485515E+0000 -2.608400E+0000
  2.647171E+0000  4.852409E-0001
 -5.571941E+0000  3.655464E+0000
 -5.883231E-0001 -3.935802E+0000
  1.561764E+0000 -2.691378E+0000
  2.634341E+0000  1.092583E+0000
 -2.548176E+0000  1.305371E+0000
 -2.997650E+0000  1.157468E+0000
  2.682161E+0000 -2.170204E+0000
  2.070404E+0000  1.289142E+0000
 -1.441048E-0001  2.689389E+0000
 -3.242509E+0000  1.385551E-0001
  3.416864E-0001 -3.069241E+0000
  1.029377E+0000  3.580892E-0001
  4.701527E-0001  2.287736E+0000
 -3.814258E+0000 -3.035891E-0001
  1.136865E+0000 -3.188333E+0000
  1.843617E+0000  2.249263E+0000
 -1.239881E+0000  2.024704E+0000
 -5.441769E-0001 -1.353639E-0001
 -7.604274E-0001  3.675292E-0001
 -1.952017E-0001 -3.396591E-0001
  8.921775E-0001  2.399576E+0000
 -2.724439E+0000 -2.014264E+0000
  3.463649E+0000 -1.789025E+0000
 -2.180880E+0000  1.091047E+0000
 -2.282642E-0001 -1.148020E+0000
  1.017119E+0000  2.196249E+0000
  3.256852E+0000 -1.925687E+0000
 -3.010502E-0002 -7.908707E-0002
 -9.073406E-0003  7.624284E-0001
 -4.032331E-0002 -1.005569E+0000
  4.558844E-0001 -1.388339E+0000
 -3.001280E-0001 -1.509033E+0000
  9.751629E-0001  2.251213E+0000
 -9.052979E-0001 -3.660552E-0001
  8.268596E-0001 -8.246387E-0001
 -5.959354E-0001  3.518446E-0001
 -1.788305E+0000  1.531687E-0001
  4.253248E+0000  2.896909E+0000
 -2.626185E+0000  3.666070E+0000
 -5.173609E-0001 -2.953330E+0000
 -1.298287E-0001 -1.093841E+0000
  4.210303E+0000 -2.016602E-0001
 -5.988733E-0001  2.931749E+0000
 -1.078478E+0000 -5.615243E-0001
  6.881842E-0001 -1.404730E+0000
  3.364684E-0001 -1.884531E+0000
 -2.722453E+0000  1.762625E+0000
  8.614976E-0001 -2.396649E+0000
  1.175865E+0000 -3.521762E+0000
  3.382197E+0000  5.223461E+0000
 -4.308616E+0000  3.604094E+0000
 -1.325178E+0000 -3.457869E+0000
  2.901822E+0000  1.227209E+0000
 -3.651701E-0003  3.323023E+0000
 -6.098906E+0000  9.950723E-0001
 -6.098739E-0001 -1.037162E+0000
  4.493595E+0000 -3.667111E-0001
 -1.064040E+0000  1.817127E+0000
 -1.581434E+0000  8.197057E-0001
  9.102876E-0001 -1.221926E+0000
  9.917289E-0001  2.088664E+0000
 -5.446544E-0001  1.777067E+0000
 -3.534623E+0000 -3.127773E+0000
  1.495924E+0000 -2.350830E+0000
  2.832853E+0000  4.720960E-0001
 -2.022753E+0000  2.885758E+0000
 -2.062956E+0000 -2.247341E+0000
  1.065634E+0000  1.584337E-0001
  3.695812E-0001 -1.156432E+0000
 -5.911973E-0001  8.845682E-0001
 -7.928024E-0001 -2.132583E+0000
 -1.476077E+0000  9.056867E-0001
  4.781708E+0000  5.018095E-0001
 -3.063626E+0000  5.339731E+0000
 -3.797212E+0000 -2.510367E+0000
  9.777212E-0001 -4.474368E+0000
  5.007916E+0000  2.780380E-0001
 -1.033903E+0000  4.698860E+0000
 -3.105234E+0000 -8.191699E-0001
 -1.928480E-0001 -4.413808E+0000
  1.483984E+0000  1.196114E+0000
  2.388071E+0000  1.804549E+0000
 -1.517680E+0000  1.698949E+0000
 -2.777847E+0000 -2.860443E-0001
 -5.761472E-0001 -1.708195E+0000
  1.718032E+0000 -1.521274E+0000
  7.581560E-0001  1.687537E+0000
 -1.920854E-0001  3.513882E+0000
 -2.004503E+0000 -4.372139E+0000
 -4.154826E-0001 -3.402139E+0000
  4.758720E+0000 -5.519087E-0001
 -3.038236E+0000  2.904554E+0000
  2.381564E-0001  1.895088E+0000
 -1.173225E+0000 -8.811555E-0001
  1.533100E+0000 -1.200201E+0000
  1.122436E+0000  2.028765E+0000
 -2.068293E+0000  2.129853E+0000
 -5.291352E-0001 -1.287239E+0000
  5.786720E-0002  9.975533E-0001
  7.738362E-0001  8.911356E-0001
  2.151867E+0000 -1.287748E+0000
 -1.682903E+0000  8.122360E-0001
  1.626851E+0000  5.837532E-0001
 -3.377610E+0000  7.057954E-0003
 -1.922389E-0001 -3.052954E+0000
  1.368957E+0000 -2.550620E+0000
  5.004044E-0001  1.711847E+0000
 -2.757474E-0001 -1.259850E+0000
 -2.651954E-0001 -6.302434E-0001
  4.410478E-0001 -1.423343E+0000
  1.909860E+0000  5.948407E-0001
 -1.853986E-0001  2.191360E+0000
  1.378376E+0000  8.386770E-0001
 -2.795022E+0000 -2.609298E+0000
  2.409905E+0000 -6.192637E-0001
  1.453043E+0000  5.278579E-0001
  3.437865E-0002  1.378714E+0000
 -3.164315E+0000 -4.174092E-0001
  1.076992E+0000 -2.897526E+0000
  1.064254E+0000  3.864618E+0000
 -6.221266E-0001  1.685761E+0000
 -2.523598E+0000 -3.991566E+0000
  8.412356E-0001 -1.648084E+0000
  2.327928E+0000  9.029318E-0001
 -3.063988E+0000 -1.065393E+0000
  1.593792E+0000 -1.230022E-0001
  3.562287E-0001 -2.084965E+0000
  1.815317E+0000  2.716325E+0000
 -2.551727E+0000 -5.407506E-0001
 -2.551189E-0001 -2.193362E+0000
  1.576064E+0000  1.939947E-0001
 -9.037993E-0001  5.663260E-0001
 -1.104310E+0000 -4.931449E+0000
  2.200778E+0000  7.529108E-0002
  3.223220E+0000  2.614806E+0000
 -4.081824E+0000 -2.332893E-0001
 -5.153081E-0003 -6.104713E+0000
  4.999739E+0000 -4.148670E-0001
  2.581289E+0000  5.130223E+0000
 -6.133702E+0000  3.066720E+0000
 -8.415647E-0001 -4.078740E+0000
  4.119880E+0000 -7.534256E-0001
  4.297303E+0000  4.414892E+0000
 -6.371668E+0000  2.067481E+0000
 -7.564126E-0001 -4.444430E+0000
  3.621909E+0000 -1.881940E+0000
  1.898214E+0000  4.900792E+0000
 -4.411694E+0000  1.297651E+0000
 -1.899035E+0000 -4.221743E+0000
  2.584325E+0000 -1.572628E+0000
 -1.531331E-0001  2.627010E+0000
 -2.111919E+0000  1.652138E+0000
  1.164515E+0000  2.204064E+0000
 -3.599121E-0001 -9.088474E-0001
  9.145106E-0002  6.558100E-0001
  1.144275E-0003 -2.543414E+0000
 -2.231752E-0003  8.833331E-0001
  2.798396E+0000  7.621526E-0001
 -2.210824E+0000  5.066365E-0001
 -1.973309E+0000 -4.805478E-0001
 -1.410914E+0000 -2.200500E+0000
  1.676424E+0000 -4.603481E-0001
  1.186783E+0000  1.368059E+0000
 -8.894997E-0001  3.407997E-0001
  8.166346E-0002 -3.796129E-0001
  1.319572E+0000  1.235253E+0000
 -1.817423E-0001 -2.723405E-0001
 -5.732986E-0002  1.755857E+0000
  2.178674E-0002 -1.309989E+0000
 -9.578641E-0001  1.272115E-0001
 -4.478881E-0001 -9.183888E-0001
 -8.499667E-0001 -1.592094E+0000
  5.245042E-0001 -5.799654E-0001
  2.670352E-0001  1.898306E+0000
  9.994454E-0001  1.399451E+0000
  5.510920E-0001  5.896843E-0001
  8.732887E-0001 -2.077520E+0000
  2.074393E+0000  2.897719E+0000
 -2.846937E+0000  2.695745E+0000
 -3.533048E+0000 -3.231985E+0000
  4.596572E+0000 -4.786149E+0000
  3.401983E-0001  4.467878E+0000
 -1.002616E+0000  3.514254E-0001
 -1.909177E+0000 -1.113021E+0000
  3.152087E+0000 -3.610501E+0000
  3.270643E+0000  2.746850E+0000
 -2.700409E+0000  5.109467E-0001
 -5.396410E-0001  1.286939E+0000
 -6.133548E-0002 -3.951339E+0000
  4.258713E+0000  7.531675E-0002
 -3.988694E+0000  3.849404E+0000
  3.863530E-0001 -8.080473E-0001
  2.036504E+0000 -1.891978E+0000
  1.212447E+0000  1.057609E+0000
 -7.451454E-0001  1.655628E+0000
 -1.085126E+0000 -4.313802E+0000
  1.304868E+0000 -7.592312E-0002
  2.572501E+0000  1.600041E+0000
 -2.436059E-0001  2.795468E+0000
 -2.330460E+0000  1.004438E+0000
 -7.634894E-0001 -2.595934E+0000
  4.186859E+0000 -1.029169E+0000
 -5.345488E-0001  5.874382E+0000
 -1.597731E+0000 -3.870539E-0001
 -3.503223E+0000 -3.624614E+0000
  2.432405E+0000  1.226256E+0000
  1.974059E+0000  5.440570E+0000
 -4.491104E+0000  2.951115E+0000
  5.595096E-0001 -3.385440E+0000
  2.600662E+0000  1.073402E+0000
 -2.949100E-0001  3.706124E+0000
 -8.316768E-0001 -1.441905E-0001
 -5.252170E-0001 -3.087169E+0000
  2.310767E+0000 -7.618972E-0001
  6.430688E-0002  5.700379E+0000
 -2.711864E+0000  9.768290E-0001
 -9.524825E-0001 -2.888161E+0000
  1.182387E+0000 -1.867180E+0000
  8.558135E-0001  2.104513E+0000
 -1.893137E+0000 -6.094363E-0001
 -1.522745E+0000 -2.617337E+0000
  1.025329E+0000 -1.212441E-0001
  1.528282E+0000  2.511129E+0000
 -5.409574E+0000  3.032134E+0000
 -2.236830E-0001 -4.392319E+0000
  3.639012E+0000 -1.590415E+0000
  6.102793E-0001  6.666458E+0000
 -1.288358E+0000  2.668032E+0000
 -5.183471E+0000 -2.510695E+0000
  3.220409E+0000 -3.583267E+0000
  4.044544E+0000  3.310231E+0000
 -4.758210E+0000  2.309868E+0000
 -2.800700E+0000 -3.192326E+0000
 -1.684117E-0001 -1.712551E+0000
  3.380504E+0000  2.344263E+0000
 -2.403171E+0000  1.297748E+0000
 -2.276429E+0000 -1.260247E+0000
  1.652768E+0000 -7.097638E+0000
  3.026854E+0000  4.371869E+0000
 -2.483302E+0000  2.663824E+0000
 -3.237386E+0000 -5.232258E+0000
  4.394770E+0000 -5.222506E+0000
  3.927146E+0000 -1.813709E-0001
 -4.861721E+0000  4.074900E+0000
 -3.680654E-0001  1.287966E+0000
  2.312617E-0001 -3.348637E+0000
  1.811790E-0001  9.939184E-0001
  1.240293E+0000  2.203430E+0000
  5.489052E-0001  4.550505E-0002
  1.351948E-0001 -7.749393E-0002
 -1.649912E-0002 -2.552160E+0000
  2.377131E+0000 -1.489206E+0000
 -4.155366E+0000  5.422064E+0000
 -9.509163E-0001 -2.751820E+0000
 -4.975755E-0001  1.742022E-0002
  1.178893E+0000  3.332102E-0001
 -5.243578E-0001  3.469401E+0000
 -1.751460E+0000 -3.233777E+0000
  2.134318E+0000  1.404080E+0000
  3.654116E-0001 -2.157078E+0000
 -4.657151E-0001  5.816378E-0001
 -1.396117E+0000 -1.905214E+0000
 -1.513474E+0000 -1.345287E+0000
 -1.140433E+0000 -3.626048E+0000
  3.880370E-0001 -1.277688E+0000
  2.835867E+0000  2.148384E+0000
 -3.215951E+0000  1.027954E+0000
 -1.937240E+0000 -7.014760E-0001
  1.999827E+0000 -2.564843E+0000
 -5.880631E-0001  2.710206E+0000
 -6.272377E-0001  2.406011E+0000
 -1.863376E+0000 -1.630605E+0000
  1.282586E+0000 -4.060514E+0000
  1.358400E-0001  2.558836E-0001
  1.413596E+0000  7.730464E-0001
 -2.914175E+0000  1.923239E+0000
 -2.815836E-0001 -2.151913E+0000
 -2.217966E-0001  7.368426E-0001
 -1.357605E+0000  1.896792E-0001
  1.022995E+0000  1.333673E+0000
 -9.711387E-0001  9.656159E-0001
  1.356982E+0000 -1.329251E+0000
 -2.734021E+0000  2.928416E+0000
 -1.421077E+0000 -3.982933E+0000
  9.388853E-0001 -1.707204E+0000
  2.111729E+0000  1.590640E+0000
 -2.782495E+0000 -9.463721E-0001
 -8.046999E-0001 -2.701534E+0000
  3.643541E+0000 -1.321547E+0000
  3.887929E-0001  3.462622E+0000
 -2.594029E+0000 -9.528207E-0001
 -1.574736E+0000 -2.778295E-0001
  4.419906E+0000 -3.947871E-0001
 -8.048396E-0001  1.967210E+0000
 -3.095260E+0000  8.239799E-0002
  4.662475E-0001 -5.647018E-0001
 -4.582011E-0001 -2.694179E-0001
 -1.458815E+0000  7.805781E-0001
  1.777337E+0000 -7.287003E-0001
 -6.919880E-0001  3.748325E+0000
 -1.054813E+0000  8.436136E-0001
 -1.962931E+0000  8.216984E-0002
  2.654970E+0000 -1.287465E+0000
 -2.436816E+0000 -1.848289E+0000
  2.064615E+0000  1.546659E+0000
  1.971874E+0000  1.728219E+0000
 -2.874568E+0000  8.063935E-0001
  8.500137E-0002 -1.143868E+0000
  1.925929E+0000  5.005772E-0001
  6.832807E-0001  6.432942E-0001
 -3.838912E-0001  3.893833E+0000
 -1.840727E+0000 -9.237539E-0001
 -1.161438E+0000 -1.478103E+0000
  4.065413E+0000  1.854768E+0000
 -1.006565E+0000  2.128165E+0000
 -3.393201E+0000 -6.015706E-0001
  1.976585E+0000 -3.722762E+0000
 -1.753931E+0000 -2.578740E-0001
  9.959600E-0002  8.140318E-0001
 -2.606886E-0001  7.947913E-0001
 -2.154261E+0000 -1.772102E+0000
  6.728287E-0001  7.553264E-0001
  1.322994E+0000  2.096573E-0001
  2.563099E-0001 -5.299451E-0001
 -1.225693E-0001 -5.390599E-0002
  7.040356E-0001  2.490643E-0001
 -1.253454E+0000 -3.551044E-0001
  1.052334E+0000  5.814311E-0001
 -9.155862E-0001  2.815718E+0000
 -9.337337E-0001  5.632953E-0002
  3.328058E-0001 -1.944507E+0000
  1.711824E+0000  1.432823E+0000
 -3.512660E+0000  2.424170E+0000
  8.727242E-0001 -4.259614E+0000
  2.075734E+0000  1.019257E-0001
  8.456937E-0001  2.056770E+0000
 -1.535741E+0000  3.177340E-0001
 -6.133890E-0001 -1.624982E+0000
 -1.460090E+0000 -7.918829E-0001
  5.080315E+0000  6.894872E-0001
 -1.957377E+0000  4.511839E+0000
 -1.997486E+0000 -7.451203E-0001
  2.335170E-0001 -4.799440E+0000
  4.791967E+0000  3.110631E+0000
 -2.167327E+0000  4.985415E+0000
 -2.177588E+0000 -3.431097E+0000
  1.437943E+0000 -2.038957E+0000
  2.510784E+0000  7.720972E-0001
 -8.386616E-0001  2.600676E+0000
  3.694550E-0001 -1.374646E+0000
  2.527034E-0002  2.746927E-0001
  1.709529E+0000 -3.635135E+0000
 -1.182598E+0000  1.097400E+0000
 -1.296605E-0001  3.508769E+0000
 -1.827814E+0000 -1.106815E+0000
  4.855815E-0001 -8.437782E-0001
  5.398063E-0001 -1.052443E+0000
  1.144941E+0000  2.782531E-0001
 -9.625495E-0001 -7.510945E-0001
 -8.991743E-0001  5.025349E-0001
  1.003960E+0000  2.599402E+0000
 -2.261109E+0000  1.173256E-0002
  9.888707E-0001 -7.843654E-0001
  5.996857E-0001 -4.876881E-0001
 -1.982588E+0000  3.165407E+0000
  1.125132E-0001 -4.361466E+0000
 -2.477712E-0001 -1.024014E+0000
  2.596899E+0000  5.653606E-0001
 -7.349462E-0001 -3.211665E-0001
 -2.410443E+0000  1.042595E+0000
  2.788452E+0000 -2.589343E+0000
 -1.898830E+0000  1.301829E+0000
 -1.657124E+0000 -1.040696E+0000
 -3.799637E-0001 -6.854397E-0002
  7.398779E-0001 -3.813831E-0001
  7.124110E-0001  4.612742E+0000
 -1.562184E+0000  1.722464E+0000
 -1.514921E+0000 -4.518608E+0000
  1.256874E+0000 -2.577084E+0000
  3.079595E+0000  5.251202E+0000
 -2.367269E+0000  1.735539E+0000
 -2.502332E+0000 -4.997338E+0000
  3.759496E+0000  1.835706E+0000
  8.153283E-0001  3.514527E+0000
 -3.833552E+0000 -5.188002E-0001
  3.137690E-0001 -5.206564E+0000
  2.138083E+0000 -5.822173E-0001
  7.929869E-0001  3.424263E+0000
 -3.549992E+0000 -3.367829E-0001
 -3.234528E-0001 -3.912568E+0000
  1.943322E+0000 -4.302281E+0000
  1.485921E+0000  6.268425E-0001
 -2.454352E+0000  3.725989E+0000
  5.067223E-0001  1.343238E-0001
 -1.599800E+0000 -2.902830E+0000
  2.191330E+0000 -1.024405E+0000
  1.017123E+0000  1.004615E+0000
  1.861172E-0001  1.780010E+0000
 -2.341734E+0000 -1.777575E+0000
  1.389957E+0000 -4.687717E+0000
  2.096664E+0000  1.081191E+0000
  4.843789E-0001  2.801273E+0000
 -3.541740E+0000  5.533002E-0001
  6.907073E-0001 -5.339047E+0000
  2.209542E+0000 -6.644982E-0001
  2.319238E+0000  3.325158E+0000
 -2.101553E+0000  2.503752E+0000
 -1.754983E+0000 -3.928557E+0000
  2.954237E+0000 -5.233182E+0000
  2.845816E+0000  1.535012E+0000
 -1.416313E+0000  3.520435E+0000
 -2.703654E+0000  1.514559E-0001
 -1.048170E+0000 -2.176987E+0000
  4.582516E+0000  3.229913E-0001
  1.312254E+0000  3.153495E+0000
 -2.090645E+0000  1.196452E+0000
 -7.710131E-0001 -2.260902E+0000
  1.201840E+0000 -1.588164E+0000
  8.660589E-0001  3.147770E+0000
 -1.370399E+0000  2.913402E-0002
  6.065425E-0001 -1.513833E+0000
  2.405714E+0000  1.329977E-0001
 -8.452603E-0001  1.094882E+0000
 -7.124645E-0001 -3.012293E+0000
 -1.075835E-0001 -1.605421E-0001
  3.316126E+0000  5.040523E-0001
 -1.873274E+0000  2.092372E-0001
 -2.733883E+0000 -3.810263E+0000
  2.895223E+0000 -4.327873E+0000
 -7.352494E-0001  1.060750E+0000
 -1.037880E+0000  7.354476E-0001
 -3.029041E+0000 -8.816608E-0001
  3.759814E+0000 -3.891913E+0000
  2.311869E-0001  1.385208E+0000
 -7.520717E-0001  6.935131E-0001
  4.712815E-0002 -1.726832E+0000
 -1.094855E+0000  9.486531E-0001
  2.512867E+0000  7.634230E-0001
 -4.404204E+0000  9.899825E-0001
  3.251703E-0001 -3.274228E+0000
  6.128096E-0001 -3.346681E+0000
 -1.345202E+0000  4.939637E-0001
  1.844736E+0000  9.416294E-0001
 -2.632174E+0000 -5.402798E-0001
 -9.533739E-0001  1.057017E-0001
  2.470894E+0000  1.696193E+0000
 -1.828864E+0000  1.077785E+0000
 -1.307248E+0000 -2.591744E+0000
  1.998695E+0000 -6.268388E-0001
  1.784296E+0000  1.313449E+0000
 -1.773659E+0000  7.913493E-0001
 -6.514246E-0001 -1.222230E+0000
  1.797068E+0000 -3.477790E-0001
 -2.535169E-0001  1.850424E+0000
 -1.071924E+0000  1.032935E-0001
  5.470838E-0001 -9.600059E-0001
  5.257384E-0001  4.088861E-0001
  1.237096E+0000 -1.410261E-0001
 -1.875316E+0000 -2.870589E-0001
  1.181403E+0000 -5.161392E-0001
  8.861742E-0001  6.293832E-0001
  3.583701E+0000  3.706891E+0000
 -3.133624E+0000 -7.960424E-0001
 -1.268676E+0000 -1.442734E+0000
  4.623172E+0000 -1.948130E+0000
 -2.436297E+0000  5.933040E+0000
  3.080728E-0002  8.062577E-0002
 -2.043957E+0000  1.021891E+0000
  2.443578E+0000 -2.381095E-0001
 -1.684517E+0000  1.459101E+0000
  4.608649E-0001 -5.667564E-0001
 -2.928215E+0000 -9.507812E-0001
  2.392036E-0002 -2.253048E+0000
  1.835545E+0000  1.493696E+0000
 -2.822132E+0000 -2.027226E-0002
 -2.453592E-0001 -4.415330E+0000
  6.610102E-0001 -2.615463E+0000
  1.908697E+0000  3.066666E-0001
 -2.318441E+0000  4.269357E+0000
  3.055495E-0002 -3.581982E+0000
 -1.994179E+0000 -1.255546E+0000
  3.868890E+0000  4.279882E-0001
 -1.138744E+0000  1.406190E+0000
 -1.726903E+0000 -2.897306E-0001
 -2.232653E+0000 -1.863520E+0000
  1.392190E+0000 -2.692030E+0000
  3.439238E+0000  1.110247E+0000
 -7.930032E-0001  2.322043E+0000
 -2.047964E+0000 -7.918671E-0001
  1.362920E-0001 -2.865035E+0000
  9.566600E-0001  1.490524E+0000
 -2.488114E-0001 -4.381945E-0001
 -2.173754E+0000  2.221984E-0001
  2.514160E+0000 -1.906904E+0000
 -7.457766E-0001  2.012930E+0000
 -2.287120E+0000  2.132928E+0000
  9.351346E-0001 -4.162036E+0000
  9.447384E-0001  9.710788E-0001
  9.783411E-0001  3.004829E+0000
 -5.087976E+0000 -5.835102E-0001
 -1.165499E-0001 -7.480727E-0001
  4.480008E+0000 -3.228031E-0001
  1.021781E+0000  4.972761E+0000
 -2.073411E+0000  1.481123E+0000
  1.571457E+0000 -2.551048E+0000
  1.706626E+0000 -5.088874E-0001
  1.666788E+0000  3.166856E+0000
 -2.089707E+0000 -1.240245E+0000
 -1.898148E+0000 -4.447896E-0001
  7.235869E-0001  7.927659E-0001
 -1.633412E+0000  5.488319E+0000
 -3.130715E+0000  5.814964E-0001
  4.969891E-0001 -2.074952E+0000
  2.543049E+0000 -7.535059E-0001
 -2.879080E+0000  1.509383E+0000
 -1.084154E+0000 -2.656140E+0000
  8.496613E-0001 -1.426553E+0000
  1.115971E+0000 -6.417148E-0001
 -1.035777E+0000  2.510889E+0000
  2.257149E+0000  2.199832E+0000
  3.205829E-0001  9.478710E-0001
 -2.332981E+0000 -1.315871E+0000
  6.171147E-0001 -1.019964E+0000
 -1.362646E-0001 -5.242599E-0001
  1.321963E+0000 -1.529068E+0000
  7.509582E-0001  1.820112E+0000
 -2.535132E+0000 -8.719952E-0001
  1.468030E+0000 -1.603314E+0000
  2.755991E+0000  1.580777E+0000
 -1.712576E+0000  2.864652E+0000
 -1.075834E+0000 -1.462537E+0000
  1.480623E+0000  1.907412E+0000
 -1.599580E+0000  1.145970E+0000
 -3.467837E+0000 -9.282148E-0001
  8.376462E-0001 -5.876793E+0000
  8.723142E-0001  1.893758E+0000
  7.917837E-0001  4.367248E+0000
 -3.819558E+0000  5.958324E-0001
  2.208040E+0000 -2.334852E+0000
 -8.901257E-0001  2.718068E+0000
  1.008639E+0000  2.153791E+0000
 -1.202440E+0000  7.374330E-0001
 -1.267240E+0000 -2.476570E+0000
  4.545606E+0000 -1.018824E+0000
 -3.012935E+0000  2.086392E-0001
 -5.524539E-0001  1.587772E+0000
 -9.305217E-0001  1.617664E+0000
  4.337086E-0001 -2.336550E+0000
  1.032493E+0000  1.301401E+0000
 -2.009672E+0000  3.634370E+0000
  1.612666E+0000  1.595255E+0000
 -2.707707E+0000 -5.244975E-0001
  1.945989E+0000 -3.539718E-0001
  1.718640E+0000  9.375678E-0001
  7.185259E-0002  1.461162E-0001
  8.260791E-0001 -1.238364E+0000
  9.561541E-0002  3.269278E+0000
 -1.638508E+0000  1.144941E-0001
 -1.276811E+0000  4.026485E-0001
  2.291380E+0000 -2.808570E+0000
 -8.563965E-0001  1.674203E+0000
 -1.264800E+0000  1.422113E+0000
  3.701217E-0001 -1.763620E+0000
 -3.047630E-0001 -1.218483E+0000
  1.283599E-0001  1.836476E+0000
  9.042883E-0001 -6.685149E-0001
 -1.193583E+0000 -1.439381E-0001
  1.287062E-0001  7.662350E-0001
 -1.049519E+0000  1.832365E+0000
  2.722302E-0001 -3.060396E+0000
  1.642589E+0000 -1.300082E+0000
 -5.536379E-0001  1.678815E+0000
  2.340842E+0000  7.640972E-0001
 -2.097661E+0000  1.453246E+0000
  1.511399E+0000 -8.822657E-0001
 -4.178303E-0003  3.220219E+0000
 -1.109550E+0000  1.613164E+0000
  1.242113E+0000  3.077735E-0001
  6.030300E-0004 -1.175888E-0001
 -2.214796E-0001 -1.789346E-0001
 -6.594185E-0001  5.645630E-0001
 -5.401631E-0001  2.644303E+0000
 -5.367230E-0001 -2.219381E-0001
  2.681482E+0000 -3.362107E-0001
 -2.095335E+0000  3.143609E+0000
  9.104782E-0001 -1.678710E-0001
 -1.070373E+0000 -1.759620E+0000
  1.482355E+0000 -1.653722E+0000
  2.486098E+0000  1.040957E+0000
 -1.530857E+0000  2.924976E+0000
 -5.432507E-0001 -3.095157E+0000
  8.759024E-0001 -7.526268E-0001
  1.485851E+0000  1.910161E+0000
 -1.386823E+0000  1.133894E+0000
 -4.894726E-0001 -2.027630E+0000
  2.509317E+0000  9.140721E-0001
  1.639862E+0000  8.147200E-0001
 -6.159899E+0000  1.339750E+0000
  3.223243E+0000 -2.461431E+0000
  2.696895E+0000 -6.390662E-0001
  1.396577E+0000  4.427613E+0000
 -2.926972E+0000 -6.674733E-0002
 -2.681400E+0000 -4.312948E+0000
  3.506825E+0000 -2.398032E+0000
  1.000732E+0000  3.048437E+0000
 -3.264088E+0000  1.630297E+0000
 -2.605600E+0000 -2.453835E+0000
  3.264921E+0000 -5.827671E-0001
  2.736142E+0000  1.134189E-0001
 -3.551961E+0000  3.420093E+0000
 -1.386517E+0000 -3.825336E+0000
  1.736869E-0002 -4.324386E-0001
  5.655044E+0000 -4.755963E-0001
 -1.054880E+0000  3.327935E+0000
 -2.642753E+0000 -2.245932E+0000
 -8.682280E-0001 -2.713017E-0001
  7.967236E-0001  1.524052E+0000
 -2.954169E+0000  9.199766E-0001
  1.904195E+0000 -5.318150E-0001
  8.851952E-0001  6.315590E-0002
 -1.978925E+0000  3.285851E+0000
 -9.595244E-0001  6.844348E-0001
  1.694374E+0000  1.206510E+0000
 -1.298812E+0000 -1.420692E+0000
  4.845134E-0001 -2.590776E+0000
  2.197297E+0000  1.926415E+0000
 -2.303911E+0000  1.187303E+0000
  6.187191E-0001 -2.486852E+0000
 -7.715702E-0002  1.409459E+0000
 -1.573905E+0000 -4.776782E-0001
  3.200506E-0002  2.173227E+0000
 -3.308801E-0001 -2.928299E-0002
 -9.482553E-0001 -2.780020E+0000
  4.426425E+0000 -1.633864E+0000
 -1.407491E+0000  2.208402E-0001
  1.977166E+0000 -9.568237E-0001
  4.089803E-0001  1.359246E+0000
 -1.657873E+0000  1.997796E+0000
 -5.645048E-0001 -1.330250E+0000
  7.123420E-0001 -4.327689E-0001
 -5.927705E-0001  4.102585E+0000
  8.046167E-0001  2.421091E-0001
 -1.197302E+0000 -1.795945E+0000
 -3.173665E-0001 -1.509107E+0000
  1.891046E+0000  7.996913E-0001
 -3.050992E+0000  1.990317E+0000
  1.349858E-0002 -6.717208E-0001
  7.886693E-0001 -1.062511E+0000
 -1.195347E+0000 -1.447051E-0001
  3.687315E-0001  1.422396E+0000
 -2.030256E+0000  7.986263E-0001
 -1.023442E-0001 -8.218883E-0001
  5.032663E-0001  1.091220E-0001
  1.986643E-0001  7.515848E-0001
 -1.156890E+0000  1.148356E+0000
  4.142653E-0001  2.277632E-0001
 -8.681289E-0001  4.852298E+0000
 -2.768948E+0000  2.801020E-0001
  7.284938E-0002  9.302448E-0001
  2.121567E+0000 -1.883063E+0000
 -2.003531E+0000  4.296457E+0000
  8.247807E-0001  4.385579E-0002
 -4.831537E-0001 -2.088102E+0000
  7.803653E-0001 -1.177730E+0000
  1.158743E+0000 -2.389057E-0001
 -1.774387E-0001 -6.484617E-0002
  1.254653E+0000 -3.897017E+0000
  9.461562E-0001  4.929428E+0000
  1.413245E+0000 -7.554340E-0001
 -4.270815E+0000  1.846346E-0001
  3.138581E+0000 -4.415630E+0000
  1.341115E+0000  2.121042E+0000
 -2.081799E-0001 -3.603420E-0001
 -2.984768E+0000 -2.643980E+0000
  3.710545E+0000 -1.993848E+0000
  2.511665E+0000  2.391330E+0000
 -3.798378E+0000  3.709259E+0000
 -1.046881E+0000 -3.889341E+0000
  5.984931E-0001  3.343189E-0001
  1.099491E+0000  2.666476E+0000
 -1.840908E+0000  1.450358E+0000
  1.774080E-0001 -2.147653E+0000
  1.992209E+0000  2.424307E+0000
  1.095157E+0000  1.677146E+0000
 -4.829363E-0001  8.153398E-0001
 -1.372101E+0000 -2.405827E+0000
  2.303689E+0000 -4.099137E+0000
  2.024912E+0000  3.086508E+0000
 -4.418714E+0000  2.113515E+0000
 -2.662963E+0000 -3.691998E+0000
  4.672259E+0000 -1.202235E+0000
  1.674715E-0001  3.207914E+0000
 -4.566978E+0000  6.607458E-0001
 -1.510717E+0000 -7.129812E+0000
  6.053957E+0000 -2.823443E+0000
  3.669605E-0001  4.263974E+0000
 -4.981088E+0000 -1.037063E-0001
  4.212908E-0001 -5.182642E+0000
  7.013480E+0000  8.487029E-0001
 -3.550851E+0000  2.828911E+0000
 -3.727226E+0000  7.786917E-0002
  4.093115E+0000 -3.664878E+0000
  3.050671E+0000 -1.126464E-0001
 -3.279390E+0000  4.396555E+0000
 -1.711120E+0000 -1.693932E+0000
  8.816112E-0001 -2.769027E+0000
  1.966601E+0000  1.707258E+0000
 -8.605892E-0001  8.916402E-0001
 -1.350022E+0000  9.492062E-0001
 -5.423227E-0001 -4.296471E-0001
  1.836268E+0000 -1.954355E+0000
 -9.803792E-0001  2.371561E+0000
  3.084599E+0000 -2.548186E+0000
 -3.319639E+0000  2.198787E+0000
  5.422315E-0001 -2.546474E+0000
  8.992683E-0001 -2.684047E+0000
 -8.786762E-0001  1.734243E+0000
 -6.333589E-0001  5.160021E-0001
  3.512368E-0001 -3.523961E+0000
  8.552695E-0001 -5.870764E-0001
  1.382599E+0000  1.063840E+0000
 -4.159916E-0001  1.613105E+0000
  1.147134E+0000 -1.846507E+0000
  8.587848E-0001 -2.982946E+0000
 -1.167469E-0001 -6.372800E-0002
  2.324439E+0000  9.766384E-0001
 -3.168145E+0000  3.570495E+0000
  1.442819E+0000 -7.525719E-0001
 -2.264232E+0000 -1.056544E+0000
  3.388009E-0001 -1.849174E+0000
  4.110531E-0001  3.549443E+0000
  2.430253E-0001  2.452574E+0000
 -5.838040E-0002  9.218286E-0001
  1.378140E+0000 -5.108264E-0001
  4.709507E-0001  2.245504E+0000
 -1.040212E+0000 -8.394317E-0001
 -2.145036E+0000 -1.224682E+0000
  1.022396E-0001 -4.142643E+0000
  1.847032E+0000 -1.199696E+0000
 -1.931247E+0000  1.471399E+0000
 -4.236106E-0001 -1.365330E-0001
  2.162587E+0000 -6.863117E-0001
 -9.150001E-0001  7.359661E-0001
 -1.825352E+0000  2.138340E-0001
  1.850799E-0001 -2.804328E+0000
  1.606934E+0000  1.503783E+0000
 -1.164103E+0000  8.541720E-0001
 -1.533121E+0000 -6.480543E-0001
  7.375597E-0001 -3.811533E+0000
  2.241792E+0000  9.499734E-0002
 -1.002283E+0000  2.375702E+0000
 -2.158636E+0000 -2.105849E+0000
  2.577342E+0000 -1.395816E+0000
  1.437916E+0000  3.926509E+0000
 -2.173038E+0000  2.892562E+0000
 -2.913878E+0000 -4.091498E+0000
  2.935040E+0000 -1.443529E+0000
  2.508184E+0000  1.470949E+0000
 -3.838998E+0000  2.705585E+0000
  3.197056E+0000 -3.881543E+0000
  5.628268E-0001  1.955102E+0000
  9.395505E-0001 -6.860038E-0001
 -1.465906E+0000 -9.130980E-0001
  2.007051E+0000 -2.559284E+0000
  2.874323E+0000  2.144556E+0000
 -3.263184E+0000 -8.463575E-0001
  1.165610E+0000 -2.295217E+0000
  1.235756E+0000 -8.153631E-0001
 -5.863267E-0001  7.155354E-0001
  1.297556E+0000  1.206829E+0000
 -1.962745E+0000  5.799502E-0001
 -3.055153E-0001 -2.747367E+0000
  2.863567E+0000 -1.214843E+0000
 -2.017293E+0000  2.303631E+0000
 -2.818383E+0000  6.812059E-0001
  9.410446E-0001 -4.700514E+0000
  2.262345E+0000  1.959971E+0000
  3.143602E+0000  4.905001E+0000
 -6.979038E+0000  1.170794E+0000
  8.544170E-0001 -4.800909E+0000
  3.330709E+0000  1.207035E+0000
  3.390778E+0000  3.235623E+0000
 -2.788972E+0000  2.631085E+0000
 -1.928892E+0000 -2.367619E+0000
  1.493628E+0000 -2.654933E+0000
  1.574910E+0000  2.322033E+0000
 -4.176581E+0000  1.017708E+0000
 -1.196278E+0000 -3.179901E-0001
  9.831304E-0001 -2.472482E+0000
  1.398280E+0000  9.094160E-0001
 -3.757538E+0000  3.754927E+0000
 -8.769180E-0001 -2.851923E+0000
  2.303891E+0000 -1.477940E+0000
  1.251283E+0000  2.774938E+0000
 -1.533859E+0000  2.353307E+0000
 -1.118834E+0000 -2.978661E+0000
  8.854220E-0001 -3.733040E+0000
  5.450471E+0000  9.864606E-0001
 -1.601675E+0000  4.962203E+0000
 -3.973614E+0000 -1.286550E-0002
  1.432287E+0000 -4.947819E+0000
  2.056832E+0000  3.652781E+0000
 -9.819074E-0001  4.037278E+0000
 -2.408747E+0000  4.129666E-0001
  9.770907E-0001 -1.289696E+0000
  3.339265E+0000  9.813394E-0001
 -3.019914E+0000  1.929523E+0000
  2.286546E+0000  1.893601E-0001
 -1.028193E+0000  1.751770E+0000
 -1.169286E+0000 -6.693793E-0001
  2.044377E-0001 -2.115024E+0000
  1.536875E+0000 -1.386685E+0000
  1.643523E+0000  2.026783E+0000
  2.940738E-0001  1.239684E+0000
 -2.965390E+0000 -1.578603E+0000
  2.949537E+0000 -1.205725E+0000
  3.881381E-0001  1.722508E+0000
 -1.585768E+0000  1.994816E+0000
 -1.055924E+0000 -3.282151E+0000
  1.379159E+0000 -1.297450E+0000
 -1.165920E+0000  4.968306E+0000
 -8.679149E-0001  3.193649E+0000
 -2.806371E+0000  1.057645E-0001
  8.443332E-0001 -2.900763E+0000
 -3.597455E-0001 -5.093028E-0001
  1.904050E+0000  4.078417E+0000
 -2.536083E+0000 -3.980914E-0001
 -8.099531E-0001  1.347536E+0000
  4.071446E+0000 -2.200321E+0000
 -1.528774E+0000  5.537951E+0000
  1.403512E-0001 -4.888188E-0001
 -2.168991E+0000  2.984490E-0002
  2.839369E+0000 -1.430269E+0000
  4.025601E-0001 -4.773417E-0001
 -2.117499E-0001  2.700348E+0000
 -1.771396E+0000 -1.283245E+0000
  2.643613E+0000 -3.707157E+0000
  7.184879E-0001  4.892097E+0000
 -1.817945E+0000 -5.949747E-0002
 -1.403066E-0001 -2.812897E+0000
  3.533908E-0001 -1.434146E+0000
  3.408021E+0000  3.087731E-0001
 -1.831426E+0000  4.081962E+0000
 -9.061196E-0002 -1.976946E+0000
 -1.688088E+0000 -2.807391E+0000
  2.052126E+0000  6.687787E-0001
 -1.316656E+0000  1.089997E+0000
 -3.757577E+0000 -4.001494E-0001
  2.083262E+0000 -2.743391E+0000
  9.856514E-0001  9.911669E-0001
  2.364078E+0000 -3.031459E-0001
 -4.300357E+0000  2.423064E+0000
 -4.956274E-0001 -3.814281E+0000
  3.030067E+0000  1.446121E+0000
 -1.038781E+0000  1.264490E+0000
 -1.114972E+0000 -4.844653E-0002
 -1.255218E+0000 -4.032832E+0000
  8.454977E-0001 -5.389634E-0001
  3.989947E+0000 -6.002590E-0001
 -1.906645E+0000  1.000203E+0000
 -1.577564E+0000 -1.375068E+0000
  2.255661E+0000 -9.399635E-0001
 -5.048842E-0001  2.078479E+0000
 -1.485037E+0000  8.584982E-0001
 -1.668264E+0000 -1.158583E+0000
  1.672042E+0000 -1.948562E+0000
  2.039256E+0000  1.503447E+0000
 -2.215684E+0000  3.090116E+0000
  1.136088E+0000 -1.245492E+0000
  4.898423E-0001  4.329913E-0001
 -1.261715E+0000  5.214715E-0001
  3.863018E+0000 -1.593233E+0000
 -5.450641E-0001  9.288756E-0001
 -1.016210E+0000  3.908280E-0002
 -1.236202E+0000  9.070552E-0001
  9.231146E-0001  2.002288E+0000
  9.700395E-0001 -1.298331E+0000
 -3.276208E+0000  2.309796E+0000
  1.602679E+0000 -1.789890E+0000
  1.073919E+0000  1.094194E+0000
 -8.033919E-0001  2.127796E+0000
 -1.211269E+0000  1.170635E+0000
 -2.369869E+0000 -2.258612E+0000
  2.638051E+0000  3.895003E-0001
  1.830085E+0000  3.029300E+0000
 -1.507686E+0000  1.408208E+0000
 -1.499779E+0000 -6.060312E-0001
  1.664152E+0000 -5.676918E-0001
  1.769914E+0000  2.374488E+0000
 -1.764082E+0000  2.243124E+0000
  1.483235E+0000  1.080181E-0001
  3.436584E-0001 -9.802241E-0001
 -1.704228E-0001  1.954107E+0000
  2.853664E+0000  3.630530E-0001
 -2.705499E+0000 -8.330100E-0001
  8.877721E-0001 -2.413573E-0001
  1.186397E+0000  7.929985E-0001
  1.994516E+0000  9.205688E-0001
 -1.129585E+0000  1.043115E+0000
  8.275819E-0001 -2.279847E+0000
 -9.157435E-0001 -1.135830E+0000
  2.915278E+0000  3.001474E+0000
 -2.442490E+0000  2.437496E+0000
  5.138309E-0001 -8.556540E-0001
 -6.437575E-0001 -1.572853E+0000
  3.643018E+0000 -7.508263E-0001
 -1.022758E+0000  1.844695E+0000
  3.127371E-0001 -5.376085E-0001
  1.348802E+0000 -1.738776E+0000
  3.894171E-0001  1.519037E+0000
 -1.202319E+0000  9.729894E-0001
 -1.539331E-0001 -1.229519E+0000
  5.259251E-0001  1.085084E+0000
  1.771286E+0000 -1.064502E+0000
 -9.568592E-0001 -1.744826E-0001
  1.517616E+0000 -1.021631E+0000
 -2.589918E-0001 -3.703443E-0001
 -3.985600E-0002 -2.632598E-0001
  1.179338E+0000  4.540642E-0003
 -4.564387E-0001 -2.792591E+0000
  2.044003E+0000  1.008390E+0000
 -1.390442E+0000  1.627804E+0000
 -5.783066E-0001  5.724432E-0001
 -1.100781E+0000  2.657809E-0001
 -8.251630E-0001  1.554619E+0000
 -6.512433E-0001  7.556661E-0001
  3.997133E-0001 -1.292388E+0000
 -4.966243E-0001  5.811034E-0001
 -7.117577E-0001 -1.025682E-0001
  2.140440E-0001 -2.343841E+0000
 -1.585567E-0001  2.413881E-0001
  1.668780E+0000  8.418928E-0002
 -7.930059E-0001  1.659260E+0000
  1.153080E+0000 -6.550357E-0001
 -2.468731E+0000 -1.195093E+0000
  2.315256E+0000 -3.804368E-0001
  1.272036E-0001  2.957367E-0001
 -1.897017E+0000 -3.785080E-0001
  1.072337E+0000 -5.441931E-0001
 -1.034409E+0000  5.236614E+0000
  5.117916E-0001 -1.017666E+0000
 -6.428048E-0001 -1.128946E+0000
  2.200195E+0000 -1.492798E+0000
 -1.134226E+0000  2.781947E+0000
 -2.874671E-0001 -9.989763E-0001
  1.273343E+0000  2.148187E+0000
 -3.439639E-0001 -8.545414E-0001
 -1.319869E+0000  6.941873E-0001
 -5.407172E-0001 -1.496173E-0001
 -3.603298E-0001  4.959469E-0001
  4.875106E-0001 -1.291768E+0000
  1.940006E+0000  1.637334E+0000
 -1.775672E+0000 -3.466603E+0000
  2.312792E+0000 -3.142755E+0000
  7.876183E-0001  9.736593E-0002
  2.006886E+0000  3.386109E+0000
 -4.087874E+0000  1.318505E+0000
  2.337197E-0001 -4.679616E+0000
  1.152886E+0000 -1.290584E+0000
  3.901707E+0000  1.949622E+0000
 -4.402535E-0001 -3.721777E-0001
 -2.736992E+0000 -2.530960E+0000
  3.554771E+0000 -3.555044E+0000
  1.083770E+0000  5.767330E+0000
 -3.075257E+0000 -1.222516E+0000
 -1.754947E+0000 -4.841030E+0000
  4.575729E+0000  9.003178E-0001
  2.694493E-0001  4.604786E+0000
 -6.208163E+0000 -7.864543E-0001
  2.129618E-0001 -6.505504E+0000
  4.516866E+0000 -1.574624E-0001
 -1.769876E-0001  3.746656E+0000
 -3.638573E+0000  1.567351E+0000
 -2.839220E-0001 -3.717325E+0000
  9.129920E-0001  2.982612E-0001
  3.368276E+0000  2.433686E+0000
 -3.695240E+0000  2.679137E+0000
 -4.589348E-0001 -1.259965E+0000
  4.020244E-0001 -5.949530E-0001
 -1.333525E+0000  5.930324E-0002
  1.825502E+0000  5.374880E-0001
 -4.042761E-0001  2.701160E-0001
 -9.953681E-0002 -6.696309E-0001
  4.339354E-0001  1.553272E+0000
  6.227772E-0001  2.667340E+0000
 -1.489794E-0001 -3.946893E-0002
 -3.339992E+0000  1.320266E-0001
  2.213998E+0000 -4.020175E+0000
  1.127666E+0000  1.880273E-0001
 -9.484697E-0001  2.772866E+0000
 -3.553056E-0001 -3.390085E+0000
 -2.444958E+0000 -2.392051E+0000
  4.694999E+0000 -2.839577E+0000
  8.133789E-0001  1.771519E+0000
 -4.682237E+0000  2.911975E+0000
  1.603283E+0000 -1.929746E+0000
  1.585001E+0000  4.733092E-0001
 -8.835573E-0001  4.982258E+0000
 -1.708421E+0000 -4.363788E+0000
 -3.339281E-0001 -4.346537E+0000
  2.653964E+0000 -2.019467E+0000
 -1.661951E+0000  3.289931E+0000
  1.548977E+0000  1.220835E+0000
 -2.647978E+0000 -8.580955E-0001
  7.497847E-0001 -9.183240E-0001
 -4.460973E-0002  1.908524E-0003
 -3.471913E-0001 -1.267032E+0000
 -7.541777E-0001 -7.132046E-0001
  5.139635E-0001 -1.052155E+0000
  2.330685E+0000  4.381624E-0001
 -7.376993E-0001 -9.263730E-0001
  2.187302E+0000 -4.546450E-0001
 -3.292054E+0000  3.256164E+0000
  1.209919E+0000  1.902190E+0000
 -3.744764E+0000  1.168520E+0000
  1.197222E+0000 -3.245891E+0000
  2.008196E+0000  6.947576E-0001
 -1.411122E+0000  1.575669E+0000
 -1.739074E+0000 -1.978603E+0000
  6.028670E-0001 -2.202081E+0000
  1.132211E+0000 -1.666511E+0000
  5.440202E-0003  1.510348E+0000
 -1.443577E+0000  5.238350E-0001
 -1.129333E+0000 -1.880739E+0000
  4.572774E+0000 -2.344928E+0000
 -9.857461E-0001  4.247195E+0000
 -2.156620E+0000  7.212906E-0001
 -2.525989E+0000 -1.495098E+0000
  3.088662E+0000 -3.470779E+0000
  7.608593E-0001  4.537380E+0000
 -1.828577E+0000 -1.018881E-0001
 -2.158793E+0000 -1.942162E+0000
  1.444648E+0000 -3.689547E+0000
  2.992353E+0000  1.568693E+0000
 -4.054182E+0000  2.744303E+0000
 -2.076023E+0000 -2.777895E+0000
  7.327646E-0001 -4.036628E+0000
  1.423181E+0000  1.952184E+0000
 -4.521746E-0001  3.184475E+0000
 -2.751047E+0000  6.958692E-0001
 -8.857866E-0001 -4.330520E+0000
  3.482425E+0000  8.631303E-0001
  2.693983E+0000  4.099223E+0000
 -6.562627E+0000  2.042158E+0000
  1.529905E+0000 -5.027509E+0000
  1.678327E+0000 -3.024830E-0001
 -2.441926E-0001  4.383574E+0000
 -3.806437E+0000 -2.374579E+0000
  3.025027E+0000 -3.667900E+0000
  1.844705E+0000  2.564506E+0000
  1.832283E+0000  1.261754E+0000
 -4.887658E+0000  9.546845E-0001
  2.104921E+0000 -2.992063E+0000
  1.540887E+0000  1.938246E+0000
  1.344432E-0001  1.369537E+0000
 -1.935347E+0000 -1.449691E+0000
 -2.483757E+0000 -1.527132E+0000
  1.923553E+0000 -7.322752E-0001
  1.511756E+0000  2.121215E+0000
  1.578430E+0000  5.078753E-0001
 -3.812647E+0000 -1.194490E+0000
  2.115371E+0000 -4.245885E+0000
  1.754210E-0001  3.522691E+0000
 -3.003934E-0001  2.274451E+0000
 -1.075433E+0000 -1.262456E+0000
 -2.452254E-0001  1.787068E+0000
  7.889366E-0001  1.497798E+0000
 -2.426296E+0000  6.489200E-0001
 -5.686532E-0001 -1.115766E+0000
  1.442039E+0000  2.070030E-0002
  7.964112E-0001  1.903801E+0000
 -2.926764E+0000  7.837231E-0001
 -1.532769E+0000 -1.243384E+0000
  1.072611E+0000 -1.556669E+0000
 -1.516067E+0000  2.557546E+0000
 -4.275177E-0001  2.764559E+0000
 -2.138928E+0000 -2.537975E+0000
  2.097202E+0000 -2.158494E+0000
  8.576658E-0001  3.582004E+0000
 -1.978001E+0000 -5.128617E-0001
  1.873825E+0000 -9.842527E-0001
 -1.661820E-0001 -1.517224E+0000
  8.286333E-0001  2.516651E-0001
 -5.065036E-0001 -2.149225E-0001
  1.301923E+0000  7.396993E-0001
  1.074727E+0000  2.083646E+0000
 -1.313068E+0000  2.672399E+0000
 -1.061979E+0000 -4.255916E+0000
  9.087231E-0001 -2.052556E+0000
  2.458402E+0000  8.356121E-0001
 -2.559445E+0000  3.714013E+0000
  6.692117E-0001 -2.606813E+0000
 -2.903757E+0000 -3.324890E+0000
  4.672759E+0000 -3.108730E-0001
  1.048166E+0000  2.108166E+0000
 -2.033244E+0000 -8.964206E-0001
 -2.167755E+0000 -3.582858E+0000
  1.972295E+0000 -2.241812E+0000
  2.512671E+0000  2.232518E+0000
 -1.780711E+0000  1.776919E+0000
 -2.673258E+0000 -2.179234E-0001
  3.167812E+0000 -3.536560E+0000
  2.153259E+0000  1.888034E+0000
 -1.394981E+0000  1.412964E+0000
 -3.580299E+0000 -3.427785E+0000
  2.798720E+0000 -2.171714E+0000
  9.134584E-0001  1.337712E+0000
 -2.227369E+0000  2.212791E+0000
  3.112805E-0001 -2.010990E+0000
 -4.039859E-0001  8.198874E-0001
  1.551865E+0000 -1.405265E+0000
 -2.187670E+0000  1.256336E+0000
  2.153369E+0000 -2.368569E+0000
  3.084392E-0001 -6.957086E-0001
  2.881643E-0001  1.015367E+0000
  6.082670E-0001 -1.034387E+0000
 -5.085988E-0001 -5.308794E-0001
 -2.429696E-0001  9.084876E-0002
  2.011821E-0001 -5.956890E-0001
  3.145324E+0000  9.222463E-0002
 -2.449468E+0000 -8.701459E-0001
 -2.974889E+0000 -1.444489E+0000
  1.782671E+0000 -6.390376E-0001
  1.653343E+0000 -7.720614E-0001
 -1.610259E+0000  3.093110E+0000
  6.595472E-0001 -1.187453E+0000
 -2.247355E+0000 -1.321906E+0000
  1.624832E+0000  5.830122E-0002
  8.692373E-0001  2.606087E+0000
  6.458808E-0001 -2.409773E+0000
 -3.161269E+0000 -1.151958E-0001
  3.714684E+0000 -3.582993E+0000
  1.346924E+0000 -2.492002E-0003
 -7.639141E-0002  5.117755E+0000
 -9.470566E-0001 -2.052495E+0000
 -3.838189E-0001 -6.492921E-0001
  1.910346E+0000  2.336675E-0001
 -1.966137E+0000  5.646252E-0001
  1.221392E+0000  1.224649E-0001
 -9.178538E-0001  1.063856E+0000
  6.204156E-0001  1.442078E+0000
 -2.554771E-0001 -1.921954E+0000
 -6.056565E-0001 -3.642181E-0001
  2.507691E+0000 -7.737575E-0001
 -1.052273E+0000  3.546526E+0000
 -1.710858E+0000  7.332996E-0001
 -1.718487E+0000 -3.983881E+0000
  9.858131E-0001 -1.994070E-0002
  1.737619E+0000 -1.253739E+0000
 -3.564340E+0000  2.071611E+0000
  9.645895E-0001 -1.307788E+0000
 -1.426633E+0000 -5.765269E-0002
  4.064734E+0000 -1.370463E+0000
 -3.363764E-0001  8.808572E-0001
 -1.103654E+0000 -1.304537E+0000
  1.276964E-0001 -2.410263E+0000
  2.888126E+0000  9.357860E-0001
  3.864649E-0001  1.440723E+0000
 -1.113317E+0000 -2.772787E-0001
 -1.114112E+0000 -2.987342E-0001
  1.038305E+0000  3.732286E-0001
  2.078383E+0000  4.196085E+0000
 -2.552651E+0000 -5.558441E-0001
  1.744525E+0000 -1.858484E+0000
  8.902870E-0001 -1.065012E+0000
  7.273217E-0001  6.065031E-0001
 -3.116649E-0001 -3.071459E+0000
 -2.173921E-0001 -2.861967E-0001
 -3.944863E-0001  3.579599E-0001
  1.529444E+0000  4.394225E-0001
 -1.806508E+0000  2.645188E-0002
  9.493810E-0001 -5.745898E-0001
  3.858837E+0000  1.954892E+0000
 -3.014768E+0000  4.152701E-0001
 -6.774821E-0001 -4.454178E+0000
  2.226184E+0000 -8.659395E-0001
  3.780243E-0001  6.443412E+0000
 -6.360090E-0001  1.288735E+0000
 -4.308260E+0000 -4.930887E+0000
  2.864823E+0000 -8.222476E-0002
  3.260275E+0000  2.490562E+0000
 -5.522421E+0000  4.659016E+0000
 -1.453922E+0000 -4.314259E+0000
  2.192647E+0000 -4.837164E-0001
  1.962187E+0000  4.661760E+0000
 -3.596173E+0000  7.290477E-0001
 -2.022430E+0000 -5.076061E+0000
  4.442989E+0000 -1.805318E+0000
  2.817633E+0000  3.846488E+0000
 -5.262692E+0000  8.531386E-0002
 -2.771514E+0000 -4.530201E+0000
  4.778538E+0000 -3.667372E+0000
  3.154088E-0001  3.305086E+0000
 -2.560839E+0000 -1.208090E+0000
 -8.644706E-0001 -7.681925E-0001
  8.721956E-0001 -4.158197E-0001
  1.900602E+0000  1.209947E+0000
 -5.132323E+0000  2.160334E+0000
  6.515400E-0001 -3.262982E+0000
  2.801812E+0000  7.530413E-0002
  7.854713E-0001  2.776111E+0000
 -1.338326E+0000  1.369623E+0000
 -6.050724E-0001 -4.377443E+0000
  3.810732E+0000 -3.342919E-0001
 -1.794160E-0001  6.483435E+0000
 -4.224102E+0000 -2.314771E+0000
  2.838742E-0001 -3.603619E+0000
  4.122299E+0000  1.587414E+0000
  7.551963E-0001  4.267459E+0000
 -1.997506E+0000 -1.783767E+0000
 -3.411978E+0000 -3.948925E+0000
  5.420670E+0000 -1.114278E-0001
  4.282531E-0001  2.534359E+0000
 -4.294044E+0000 -1.592166E+0000
 -1.203380E+0000 -1.837421E+0000
  4.660279E+0000  1.011005E+0000
 -1.251977E+0000  6.291319E+0000
 -2.191454E+0000  1.275091E+0000
 -2.570727E+0000 -4.015251E+0000
  4.857224E+0000 -2.838162E-0001
 -2.001972E-0001  4.039408E+0000
 -4.026749E+0000  1.368568E+0000
 -2.356174E+0000 -2.646265E+0000
  2.726867E+0000 -2.709342E+0000
  1.897229E+0000  3.338572E+0000
 -4.532004E+0000  1.174312E+0000
  6.955952E-0001 -3.043802E+0000
  5.012757E-0001 -7.767437E-0001
 -2.752348E-0001 -3.529487E-0001
  1.655007E+0000  7.454483E-0001
 -1.508580E+0000  1.275808E+0000
 -1.268863E+0000 -1.805945E+0000
  2.266721E+0000 -1.147372E+0000
  6.743510E-0001  4.067081E+0000
 -2.151204E+0000 -4.717202E-0001
 -2.899125E+0000 -2.465775E-0001
  3.995120E+0000 -2.829998E+0000
  1.298663E+0000  3.802450E+0000
 -1.262031E+0000  2.343471E+0000
 -2.092705E+0000 -3.419342E-0001
  1.429653E+0000 -2.506355E+0000
  4.485917E-0001 -6.154706E-0001
 -5.595530E-0001 -8.069996E-0001
  1.001782E+0000  1.145015E+0000
 -4.587660E-0001 -1.050432E+0000
  2.192715E-0001 -4.083150E+0000
  3.516226E+0000  1.995662E+0000
 -3.625381E+0000  4.479853E+0000
 -2.341454E+0000 -2.108911E+0000
  2.495220E+0000 -1.616757E+0000
  3.291412E+0000  4.682211E+0000
 -4.677101E+0000  2.385459E+0000
  1.998927E-0001 -5.270388E+0000
  3.220408E+0000 -3.003927E+0000
  3.307097E+0000  4.037661E+0000
 -1.841199E+0000  2.682608E+0000
 -2.251373E+0000 -1.314478E+0000
  1.372675E+0000 -1.465953E+0000
  1.417709E+0000  2.648420E+0000
 -1.933124E+0000  1.070072E-0001
 -2.509624E+0000 -7.607233E-0001
  4.944209E-0001 -1.961472E+0000
  4.710891E+0000  1.541121E+0000
 -2.141073E+0000  4.588014E+0000
 -3.622414E+0000 -2.842705E+0000
  4.014669E+0000 -5.373919E+0000
  5.876488E-0001  3.809845E+0000
 -1.045010E+0000  2.966253E+0000
 -7.342126E-0001 -6.935107E-0001
  1.441211E+0000  4.061838E-0001
  2.701849E+0000  2.607919E+0000
 -5.372739E+0000  3.906461E+0000
  2.529547E+0000 -4.955193E+0000
 -3.590292E-0001  1.656435E+0000
  2.140658E+0000  1.233476E+0000
 -4.067945E+0000  6.840958E-0001
 -1.562831E+0000  3.813642E-0002
  1.804679E+0000 -2.012881E+0000
 -1.666580E+0000  4.324551E-0001
 -2.597446E+0000  1.162003E+0000
  8.199237E-0001 -4.379165E+0000
 -3.788021E-0001  3.307478E+0000
 -3.100030E-0001  2.777188E+0000
 -2.081341E+0000 -1.049948E+0000
  8.377447E-0001  1.596469E+0000
 -1.121692E+0000 -3.559847E-0001
 -1.146904E+0000 -2.853765E+0000
  1.510143E+0000 -2.046918E-0001
  2.603415E-0001  4.087935E+0000
 -2.857040E+0000  1.795623E+0000
  8.975706E-0001 -3.263338E+0000
  4.032179E-0001  3.675243E-0001
  9.264464E-0002  3.921967E+0000
 -2.830760E+0000  3.364058E+0000
 -1.591783E+0000  1.028337E+0000
  2.176054E+0000 -3.313094E-0001
 -3.696350E-0001  2.055179E-0001
 -3.145413E-0001  1.931059E+0000
 -2.155897E+0000 -1.855492E+0000
 -9.950220E-0001 -7.882737E-0001
  2.669651E+0000 -2.037009E+0000
  1.761147E+0000  1.046249E+0000
 -3.568990E+0000  2.603594E-0001
 -3.621107E-0001  6.221476E-0002
  1.969963E-0001 -6.940167E-0001
  2.827354E+0000 -2.047719E+0000
 -1.370542E+0000  8.470469E-0001
  1.621363E+0000 -5.253025E-0001
 -1.645868E+0000 -1.504835E+0000
  1.696694E+0000  2.034037E+0000
  9.067389E-0001 -8.333461E-0001
 -2.446223E+0000 -1.192745E+0000
  9.082354E-0001 -6.572556E-0001
  4.262928E-0001 -8.479260E-0002
 -2.620280E+0000  4.010333E+0000
  1.560777E-0001 -1.186225E+0000
  5.708745E-0001 -4.048670E-0003
  3.580941E+0000  2.485532E+0000
 -3.676721E+0000  2.464379E-0001
 -4.688400E-0001 -1.501958E+0000
  1.166216E+0000 -5.326804E-0001
  2.026562E+0000  4.590067E+0000
 -3.766532E+0000  2.468759E+0000
  3.847177E-0001 -3.455193E+0000
  7.943955E-0003 -9.021524E-0001
  3.688679E+0000 -2.139061E-0001
 -1.570045E+0000  8.932372E-0001
 -9.832365E-0001 -7.100680E-0001
  3.732362E-0001 -3.795160E+0000
  1.138164E+0000  8.980467E-0001
 -1.414504E+0000  1.364668E+0000
 -1.013744E+0000 -1.433859E-0001
  2.870267E+0000 -5.626634E-0001
 -1.785383E+0000  1.431381E+0000
  2.064181E+0000  7.850333E-0001
 -1.753863E+0000  1.082263E+0000
  3.558162E+0000 -2.118715E+0000
 -4.826607E-0001  2.677042E-0001
 -4.509039E-0002 -7.812625E-0001
  1.831229E+0000  1.637975E+0000
  1.465792E+0000  5.802989E-0001
 -3.326782E+0000 -8.914513E-0001
  3.054803E+0000  1.383395E+0000
  3.009559E-0002  2.590942E+0000
 -1.412938E+0000  1.188108E+0000
 -1.827587E+0000 -9.096647E-0001
  2.934060E+0000 -4.029364E-0001
  1.130358E+0000  3.544556E+0000
 -1.935481E+0000 -2.069370E+0000
  8.391612E-0001 -2.677420E+0000
  1.643117E+0000  2.263497E+0000
 -4.574211E-0001  4.034345E+0000
 -2.372242E+0000 -7.557762E-0001
  1.438473E+0000 -3.973648E+0000
  1.919174E+0000  2.742335E-0001
  4.546167E-0001  2.284638E+0000
 -2.499956E+0000 -1.284165E+0000
 -1.181437E+0000  3.212798E-0001
  1.496542E+0000 -1.368721E+0000
  2.134139E-0001 -1.013685E+0000
  5.930721E-0001  2.614607E-0001
 -2.872928E+0000 -3.361836E+0000
  2.466566E+0000 -1.359113E+0000
  1.932463E+0000  2.114399E+0000
 -1.360902E+0000  3.202576E-0001
 -2.956789E+0000 -1.016078E-0001
  2.678360E+0000 -4.091465E+0000
 -6.976035E-0002  2.725984E+0000
 -7.730452E-0001  3.051402E+0000
 -2.020806E+0000 -4.106029E-0001
 -1.377881E+0000 -5.198126E-0001
  2.370240E+0000  5.107680E-0001
  1.416296E+0000  6.255816E-0001
 -2.820711E+0000  1.494468E+0000
  1.116190E+0000 -1.458370E+0000
 -1.732310E-0001 -1.758367E+0000
  3.405252E+0000  1.726104E+0000
  4.126742E-0001  1.317572E+0000
 -2.905955E+0000 -8.555454E-0001
  1.934534E+0000 -7.066223E-0001
  2.775297E-0001 -1.216381E-0001
  1.238562E+0000  1.110685E+0000
 -3.541526E-0001  6.989459E-0001
 -2.009782E+0000 -4.520025E-0001
  3.301330E+0000 -3.201444E+0000
  3.040555E+0000  1.323814E+0000
 -9.510148E-0001  3.402959E+0000
  6.451235E-0001  6.748441E-0002
 -8.341738E-0001 -1.402985E+0000
  3.512073E-0001  4.894433E-0001
  1.036236E+0000  2.375347E-0001
  5.513768E-0001  3.379927E-0001
  2.257380E-0001 -2.514171E+0000
  1.769409E+0000  1.140972E-0001
 -3.283820E-0001 -2.850619E+0000
  1.599995E+0000  2.135732E+0000
  1.074655E+0000  5.196287E-0001
 -4.202059E-0001 -6.893189E-0002
  5.586349E-0001 -5.513763E-0001
 -1.198756E+0000  1.961420E+0000
  2.346330E-0001  3.298486E+0000
  1.903274E-0001  5.140091E-0002
 -3.806894E+0000 -1.830056E+0000
  2.306962E+0000 -2.629872E+0000
  1.038696E+0000  1.928038E+0000
 -1.851647E+0000  5.301122E-0001
  1.620454E-0001 -3.690916E-0001
  6.891792E-0001  2.758246E-0001
  1.747789E+0000  3.438643E-0001
 -1.450561E-0001  2.431755E+0000
 -2.220323E+0000 -4.990393E-0001
 -8.869580E-0001 -7.908073E-0001
 -7.831361E-0001 -2.131230E-0001
 -1.034375E-0001  7.532105E-0001
  1.455341E+0000  1.713060E+0000
 -1.128980E+0000 -1.046090E+0000
 -4.511980E-0001  1.056285E+0000
 -1.984665E+0000  2.441158E+0000
  2.629948E+0000  3.205744E-0001
 -1.054611E+0000  1.615116E+0000
 -2.451617E+0000  4.664880E+0000
  9.227062E-0001  1.746775E-0001
  1.262091E-0001  1.675721E+0000
 -1.151617E+0000 -4.081686E-0002
 -1.224729E+0000 -1.109356E+0000
  1.245738E+0000  8.312962E-0001
  3.086064E-0001  5.183195E-0001
 -1.495615E+0000  1.014859E+0000
 -5.683123E-0002 -1.678177E+0000
  1.055088E+0000  3.990894E-0001
 -2.581338E-0001  7.692350E-0002
  4.307772E-0001 -4.386087E+0000
  8.697694E-0001  3.132942E-0001
  1.430116E+0000 -1.310711E-0001
 -3.149274E+0000 -2.842570E+0000
  2.612202E+0000 -1.236093E+0000
 -1.903997E+0000  4.265828E+0000
 -1.189907E+0000 -4.192726E+0000
 -1.475599E+0000 -3.179224E-0001
  3.665847E+0000 -1.296134E-0002
 -3.946550E-0001  1.981782E+0000
 -3.725593E+0000 -8.360607E-0001
  1.498543E+0000  1.533893E-0001
  3.694762E+0000 -1.939289E+0000
 -1.545154E+0000  1.598849E+0000
 -1.912860E-0001  8.347077E-0001
 -3.031398E+0000  4.634426E-0001
  2.404087E+0000 -1.310397E+0000
  2.612101E-0001  2.905082E+0000
  1.000580E+0000  7.029289E-0001
 -2.870508E+0000 -2.036222E+0000
  1.527392E+0000 -1.348198E+0000
  2.158183E+0000 -6.248419E-0001
 -5.104545E-0001  2.587081E+0000
 -2.476072E+0000 -1.877539E+0000
  1.852806E+0000 -4.210154E+0000
  2.916970E+0000  2.673509E+0000
 -1.355220E+0000  2.123930E+0000
 -5.982089E-0002 -2.934872E+0000
 -2.416730E+0000  1.069260E+0000
  4.017700E+0000 -6.037521E-0001
 -1.836220E+0000  4.414905E+0000
  7.813281E-0001  1.451468E+0000
 -1.034076E+0000 -6.472005E-0001
  2.067481E+0000  1.619322E+0000
 -4.015113E-0001 -1.037969E+0000
 -1.902230E+0000  8.187917E-0001
  2.139262E-0001  1.654652E+0000
  1.705014E+0000  1.084133E+0000
 -1.272664E+0000  2.277797E+0000
  1.068881E+0000 -1.652554E+0000
  1.018713E-0001  3.230198E-0001
  1.615609E+0000  3.209508E+0000
 -5.605731E-0001 -3.637495E-0001
 -2.573807E+0000  3.459101E-0002
  3.034365E+0000 -3.379435E+0000
  1.774972E-0001  2.277632E+0000
 -7.767051E-0001  4.115087E-0001
  4.351140E-0001 -2.068442E+0000
  1.078464E+0000  8.044915E-0001
  6.338566E-0001  1.785118E+0000
 -1.249595E+0000  1.353966E+0000
 -1.901764E+0000  3.279631E-0001
  2.199407E+0000 -1.043432E+0000
  1.192239E+0000 -7.512137E-0001
 -1.441465E+0000  1.107553E+0000
  6.910113E-0001 -4.259673E+0000
  4.750255E-0001  1.670416E+0000
  2.304602E+0000  1.931609E+0000
 -4.445323E+0000 -8.173378E-0001
  7.303970E-0001 -3.979706E+0000
  1.067629E+0000  5.164236E-0001
 -9.344062E-0001  3.258618E+0000
 -1.742818E+0000 -1.369903E+0000
  9.711721E-0001 -4.378876E-0001
  1.742058E+0000  2.008572E+0000
 -2.058279E+0000  6.259424E-0001
  2.043680E+0000 -3.263248E+0000
  2.318861E+0000  4.072554E-0002
 -1.975175E+0000  5.012415E-0001
 -7.240010E-0001  1.399565E+0000
  2.649974E+0000 -4.039496E+0000
  6.231228E-0001  1.454272E+0000
 -9.565913E-0001  1.302900E+0000
 -1.002481E+0000 -3.549813E+0000
  4.037193E+0000 -2.248169E-0001
  8.149763E-0001  4.520030E+0000
 -2.975374E+0000 -1.992708E+0000
  2.126093E+0000 -2.171304E+0000
  8.874497E-0001  1.427206E+0000
 -3.155760E-0001 -7.167942E-0002
 -2.987408E+0000 -8.159006E-0001
 -1.274983E-0001  7.789926E-0001
  1.585356E+0000  1.256376E+0000
 -1.285565E+0000  4.652373E-0001
  1.374727E+0000 -1.110421E+0000
  7.455349E-0002  1.686209E+0000
 -2.514874E-0001  1.919825E-0001
  3.358349E-0001 -4.338895E-0001
 -1.184218E-0001  7.685494E-0001
 -2.511362E+0000 -2.344330E+0000
 -1.890039E-0001 -7.908729E-0001
  2.402697E+0000 -1.802581E+0000
 -2.353713E+0000  1.794232E+0000
  1.695917E-0001 -2.738880E+0000
  2.173717E+0000 -9.032861E-0001
 -8.174228E-0001  3.660549E-0002
 -3.205806E-0001  4.621977E-0001
  7.644148E-0001 -1.833980E+0000
 -3.692982E-0001 -2.790269E-0002
  9.222810E-0001 -1.902825E-0001
 -1.569250E+0000  3.707721E+0000
 -1.706837E+0000  2.040410E+0000
  5.960243E-0001 -4.103449E-0001
 -6.632502E-0003  2.120035E+0000
  7.926350E-0001 -1.390303E-0001
 -5.227156E+0000 -2.371805E+0000
  4.120106E+0000 -1.040911E-0001
  1.010977E+0000 -2.037952E+0000
 -2.799826E+0000  3.467953E+0000
  2.637246E-0001 -5.128820E+0000
 -2.231803E+0000  7.988822E-0001
  3.665100E+0000 -1.138287E+0000
 -2.911026E-0001  4.177711E+0000
 -2.697698E+0000  2.564767E-0003
 -4.175870E-0002 -4.906966E+0000
  2.074480E+0000  9.881593E-0001
  7.738558E-0001  3.208881E+0000
 -3.353693E+0000  1.636515E-0001
 -4.723677E-0001 -4.087496E+0000
  1.554010E+0000  4.902658E-0002
  2.975254E+0000  2.028789E+0000
 -9.362569E-0001  1.991564E+0000
 -1.901172E+0000 -6.244711E-0001
  7.065484E-0001 -4.356230E+0000
  2.455541E+0000  2.705321E-0002
  2.930246E+0000  2.887670E+0000
 -4.233516E+0000  1.609448E+0000
 -4.514420E-0001 -2.001810E+0000
  3.646938E+0000  1.566834E+0000
 -1.717319E+0000  5.873581E+0000
 -6.919920E-0001  1.288206E+0000
 -1.366939E+0000 -2.011570E+0000
  2.886967E+0000 -7.955851E-0001
 -7.569920E-0001 -1.134826E+0000
  9.098592E-0002 -4.475669E+0000
  8.701496E-0001 -5.625428E-0001
  3.086551E+0000  3.819401E-0001
  6.569737E-0001  9.146029E-0001
 -7.452563E-0001 -1.464538E+0000
  1.217513E+0000 -1.288823E+0000
  1.824086E+0000  1.828553E+0000
  2.824796E-0001  1.748236E+0000
 -9.714581E-0001 -1.942226E+0000
 -3.381528E-0001 -4.262249E-0001
 -1.215229E+0000  1.333172E-0001
  1.587302E+0000 -1.984975E+0000
 -1.523535E-0001  2.077436E+0000
 -1.261177E-0001 -2.569033E+0000
 -1.090164E+0000 -1.523085E+0000
  6.093669E-0001  9.609969E-0001
  1.785980E-0001  8.399502E-0001
 -3.140761E+0000 -5.651524E-0001
  1.359793E+0000  7.715725E-0001
  1.353135E+0000  7.972852E-0001
 -2.016101E+0000  2.074478E+0000
  4.704262E-0001  2.605653E+0000
  1.954295E+0000 -2.764561E+0000
 -9.648646E-0001  3.828885E+0000
  1.645176E+0000 -1.554546E+0000
 -3.827075E+0000 -6.745851E-0001
 -2.466785E+0000 -1.400590E+0000
  1.851359E+0000 -9.998485E-0001
 -6.734014E-0002  2.983936E+0000
 -1.036710E+0000  5.311070E-0002
 -3.012337E-0001 -5.819447E+0000
  3.734778E+0000  4.349926E+0000
  2.815913E+0000  7.144724E+0000
 -5.249927E+0000 -2.366179E-0001
  1.096159E+0000 -5.049003E+0000
  4.217767E+0000  3.126528E+0000
  8.613245E-0001  1.707660E+0000
 -5.863350E+0000  2.302297E+0000
  1.884129E+0000 -3.603605E+0000
  2.996498E+0000  1.161717E-0001
  3.656266E-0001  5.388899E+0000
 -3.350071E+0000 -2.650546E+0000
  2.340539E+0000 -2.965763E+0000
  3.171999E+0000  3.531548E+0000
 -2.891508E+0000  3.783223E+0000
 -4.536733E+0000 -5.304604E+0000
  9.367685E-0001 -3.026154E+0000
  4.871952E+0000  4.498755E+0000
 -3.760474E+0000  2.815419E+0000
 -1.537959E+0000 -2.649644E+0000
  1.246083E+0000 -8.790462E-0001
  1.030690E+0000  4.362442E+0000
  2.102797E+0000  7.174500E-0002
 -2.756631E+0000  4.762273E-0001
  3.417772E-0001 -3.244600E+0000
  8.935317E-0001  1.006387E+0000
  4.363036E-0001  3.541842E+0000
 -2.963548E+0000 -6.662125E-0002
  6.778113E-0001 -7.610574E+0000
  3.720203E+0000 -2.989350E-0001
  4.396724E-0002  5.299660E+0000
 -4.113554E+0000  1.308456E+0000
 -2.748863E+0000 -3.994214E+0000
  3.658513E+0000 -2.621817E+0000
  1.682295E+0000  3.958399E+0000
 -2.867719E+0000  4.508400E+0000
 -2.957871E+0000 -1.437063E+0000
  1.739980E+0000 -2.226932E+0000
  4.685534E-0001  3.435899E+0000
 -1.111392E+0000  1.660643E-0001
 -3.850286E-0001 -2.081763E+0000
  1.319177E+0000 -2.575529E-0001
  2.256573E+0000  2.528009E+0000
 -1.616821E+0000  1.469111E+0000
  7.672602E-0001 -1.482519E+0000
 -6.998139E-0001 -1.081774E+0000
  1.800022E+0000  2.321475E+0000
  5.983740E-0001  1.219145E+0000
 -1.627752E+0000 -1.798313E+0000
  5.902958E-0001 -2.816050E-0001
  1.253486E+0000 -1.217371E-0001
 -9.227113E-0001  1.895971E+0000
 -2.187035E+0000  1.095152E+0000
  1.180306E+0000  8.079261E-0003
  7.192428E-0001 -2.270385E+0000
 -1.801319E+0000  3.500097E+0000
 -1.413067E+0000 -3.027525E+0000
 -2.223711E+0000  1.254228E+0000
  2.956577E+0000 -1.031713E+0000
 -6.409669E-0001  2.462091E+0000
 -1.603189E+0000 -1.731121E+0000
  7.116399E-0001 -2.517296E+0000
  3.424349E+0000 -3.438390E+0000
 -2.914135E-0001  1.458558E+0000
 -1.725958E+0000 -1.690632E+0000
 -4.934060E-0001 -4.222212E-0001
  4.142118E+0000 -2.112866E+0000
 -8.734252E-0001  2.061661E+0000
 -2.013863E+0000 -1.449178E+0000
  1.291617E+0000 -2.140244E+0000
  2.238195E+0000 -6.560755E-0001
 -1.654791E+0000 -2.793960E-0001
 -1.170711E-0002 -1.918428E+0000
  1.567715E+0000  1.766832E+0000
 -3.484678E-0001  2.710527E+0000
 -2.869880E+0000  1.869128E+0000
  2.956259E+0000  9.621366E-0001
  4.409170E-0001  1.883137E+0000
 -4.198510E+0000  2.376967E+0000
  1.014059E+0000 -2.588961E+0000
  1.320016E+0000 -6.257861E-0001
  1.360220E+0000  2.343104E-0001
 -2.201824E+0000  2.214507E-0001
  2.194529E-0001 -1.733504E+0000
  3.193283E-0001 -1.942478E+0000
  1.809925E-0001  2.570400E+0000
 -1.712212E+0000  4.626125E+0000
  4.891944E-0001 -2.781043E-0001
 -1.160153E-0001  4.800401E-0001
 -2.323920E-0001  1.014328E+0000
 -2.088084E+0000  1.910927E+0000
  1.587404E+0000  1.089720E+0000
 -1.478053E+0000 -2.761544E-0001
  1.321321E+0000  2.623423E+0000
  1.269820E+0000 -3.154422E-0001
 -1.336297E+0000  3.981654E-0001
  1.445784E+0000 -1.931951E+0000
  6.249176E-0001 -5.709035E-0001
  1.934414E+0000  3.848929E+0000
  2.390291E-0001  3.378781E+0000
 -3.776328E+0000 -7.819266E-0001
  9.435098E-0001 -2.521075E+0000
  2.484258E+0000 -2.269464E-0001
  1.986049E+0000  6.211094E+0000
 -4.375290E+0000  1.370987E+0000
 -3.030408E+0000 -4.949498E+0000
  6.585861E+0000 -1.928704E+0000
  2.162415E+0000  3.147675E+0000
 -6.398158E+0000  1.848357E+0000
  2.879200E-0001 -5.245487E+0000
  1.798992E+0000 -1.511919E+0000
  3.202561E-0001  4.187124E+0000
 -2.584187E+0000  1.028539E+0000
 -1.169238E+0000 -2.573316E+0000
  3.012702E+0000 -2.521928E+0000
  4.301388E+0000  3.284788E+0000
 -3.203811E+0000  4.861136E+0000
 -2.021835E+0000 -2.749256E+0000
  2.954484E+0000 -2.581833E+0000
  3.597579E+0000  6.519710E-0002
 -4.284984E+0000  1.337139E+0000
 -3.031803E-0001 -2.414374E+0000
  3.896971E-0001 -1.069811E+0000
 -9.024855E-0001  2.276948E+0000
  9.974116E-0001 -1.714075E+0000
 -3.443740E+0000  7.718614E-0001
  2.138193E+0000 -1.186022E+0000
  9.249057E-0001 -7.510061E-0001
  1.183175E-0001  7.324959E-0001
 -1.038981E+0000 -5.247511E-0001
 -2.706521E+0000 -2.384865E+0000
  1.715342E+0000 -4.199856E+0000
 -8.805247E-0001  3.090800E+0000
 -1.378002E+0000 -4.152687E-0001
 -1.254524E-0001  5.192391E-0001
  1.749651E+0000 -7.403101E-0001
 -8.870012E-0001 -6.443894E-0001
 -7.439173E-0003  5.620026E-0001
 -1.879561E+0000  7.111738E-0001
  2.746223E+0000 -1.459125E+0000
  6.334575E-0001  1.878093E+0000
 -4.162427E-0001  3.839160E+0000
  2.664328E-0001 -3.351431E+0000
  1.570619E+0000 -7.358888E-0001
  6.629160E-0002  2.645854E+0000
  6.578347E-0001 -8.074006E-0001
 -2.430707E+0000 -1.694971E+0000
  3.127478E+0000 -9.596958E-0002
 -2.466648E+0000 -3.879878E-0001
 -4.148454E-0001 -2.178972E+0000
  8.018057E-0001 -1.707740E+0000
  2.330450E+0000 -4.692401E-0001
  3.245355E-0001 -4.007482E-0001
 -4.013878E-0001  1.489114E+0000
 -2.302914E-0001 -8.862291E-0001
 -1.062929E+0000 -2.104470E+0000
  3.052058E+0000  3.132974E-0001
 -4.142035E-0001  8.204161E-0001
 -3.132352E+0000 -1.024051E+0000
  2.281285E+0000 -1.523591E+0000
 -1.663020E+0000  1.362284E+0000
  2.105246E+0000  6.240049E-0001
 -4.251873E+0000  7.605112E-0001
  2.289900E+0000 -2.412550E+0000
  6.469653E-0001  1.533176E+0000
  6.509704E-0001  2.723526E+0000
 -2.117851E+0000  1.780645E+0000
 -1.907806E-0001 -1.606001E+0000
 -1.392179E-0001 -3.485755E+0000
  2.720554E+0000  1.017294E+0000
 -2.411267E+0000  3.334505E+0000
 -4.708385E-0001 -7.849510E-0001
  4.019469E+0000 -9.871388E-0001
 -5.375332E-0002  1.573662E+0000
 -2.174910E-0001  1.284077E+0000
  1.546991E+0000  1.093773E+0000
 -6.049200E-0001  3.624623E+0000
  5.064474E-0001 -2.723479E+0000
 -7.030096E-0001  6.431287E-0001
 -6.803104E-0002  1.788002E+0000
 -1.057668E+0000 -1.357606E+0000
  2.113192E+0000 -1.249857E+0000
 -7.875073E-0002 -1.066134E+0000
  1.760700E-0001  2.227156E+0000
 -1.675556E-0001  3.199394E+0000
 -2.705851E+0000 -1.337498E+0000
  2.047720E+0000 -7.712505E-0001
  6.244190E-0001  2.778480E+0000
 -2.285925E+0000  1.859042E+0000
 -1.786938E+0000 -1.005713E+0000
  8.715182E-0002 -1.048740E+0000
  2.883509E+0000  1.117312E+0000
 -2.973854E+0000  4.512175E+0000
 -8.328855E-0001 -4.599765E+0000
  8.643449E-0001 -3.588299E+0000
  4.238907E+0000  1.147056E+0000
 -1.533988E+0000  4.738920E+0000
 -7.829172E-0001 -2.103910E+0000
 -9.668775E-0001 -7.794955E-0001
  2.700744E+0000  1.427176E+0000
  1.507383E+0000  1.070170E+0000
 -1.832752E+0000  3.099734E-0001
  1.774770E+0000 -8.107613E-0001
 -8.117133E-0001  2.279536E+0000
  6.954046E-0001  3.615533E+0000
 -2.500594E+0000 -4.156288E-0001
 -6.570564E-0001 -1.943564E+0000
  2.481786E+0000 -1.700557E+0000
 -8.515172E-0001  2.062267E+0000
 -6.882840E-0001  9.865336E-0002
 -8.633397E-0001  3.596186E-0001
  8.577809E-0001  6.805998E-0001
 -2.157829E+0000  4.467703E+0000
  8.066437E-0001  3.293758E-0003
 -2.918755E-0001 -1.406420E+0000
 -2.340730E+0000  1.754158E+0000
 -7.003070E-0001 -1.918248E+0000
  1.588766E+0000 -1.313050E+0000
  2.981856E+0000  7.279363E-0001
  6.258073E-0001  2.647712E+0000
 -5.437283E+0000 -7.312517E-0002
  3.646184E-0001 -2.043749E+0000
  1.918855E+0000 -1.029911E+0000
  1.724068E+0000  3.555729E+0000
 -4.521321E+0000  2.238308E-0001
  1.577752E+0000 -5.641513E+0000
  2.831870E+0000  4.669157E+0000
  6.440411E-0001  3.082595E+0000
 -5.633812E+0000 -2.222779E+0000
  4.603213E+0000 -6.792131E+0000
  6.882468E-0001  2.662441E+0000
  7.216286E-0001  6.220756E+0000
 -6.616921E+0000 -1.375634E+0000
  2.546206E+0000 -5.390806E+0000
  5.467788E+0000  1.639521E+0000
 -1.748752E+0000  7.100754E+0000
 -2.561853E+0000 -2.074557E+0000
 -2.302798E+0000 -6.310939E+0000
  4.924708E+0000  3.097186E-0001
  2.553571E+0000  3.777611E+0000
 -4.048431E+0000  8.614194E-0002
 -1.053063E+0000 -6.159156E+0000
  4.307792E+0000 -2.252625E+0000
 -1.986005E-0001  5.021071E+0000
 -2.933159E+0000 -4.001673E-0001
 -4.722375E-0001 -2.974069E+0000
  3.183391E+0000  1.710621E+0000
 -6.955753E-0001  5.257147E-0001
 -2.929903E+0000 -1.713426E+0000
  3.000484E+0000 -2.948410E+0000
  2.600990E+0000  2.209300E+0000
 -5.955222E-0001  4.272676E-0001
  2.571835E-0001 -4.853765E+0000
 -6.047657E-0001 -9.134319E-0001
  8.478144E-0001  1.110510E+0000
 -2.562640E+0000  2.062237E+0000
 -1.177398E-0001 -2.078793E+0000
  1.312386E+0000 -2.529930E+0000
 -1.422460E-0001  2.507462E+0000
 -3.683973E-0001  9.976836E-0001
 -2.349899E+0000 -2.425645E+0000
  3.014811E+0000 -2.429987E+0000
  3.105394E+0000 -7.943414E-0001
 -1.038342E+0000  3.181716E+0000
 -1.990605E+0000  6.144459E-0001
 -1.279618E+0000 -2.090094E+0000
  5.445404E+0000  3.710754E-0001
 -6.074382E-0001  5.002409E+0000
 -1.784462E+0000 -3.732025E-0001
 -5.598253E-0002 -4.601153E+0000
  1.390011E-0002 -3.019346E-0001
 -4.026761E-0001  5.303975E-0002
 -1.696121E+0000 -2.281263E-0001
 -5.896874E-0001 -4.035368E+0000
  1.361855E+0000  2.742685E+0000
  1.579603E+0000  1.494336E+0000
 -4.866019E+0000 -7.453359E-0001
  2.209815E+0000 -2.854142E+0000
 -1.334156E-0001  3.266553E+0000
 -8.024501E-0001  5.667306E-0005
 -3.898933E-0001 -1.275932E+0000
 -1.297061E+0000 -3.193417E+0000
  4.226429E+0000  2.505874E-0001
 -6.798214E-0001  5.907421E-0001
 -2.031597E+0000 -4.117942E-0001
  4.515716E-0001  9.019030E-0001
  7.409928E-0001 -4.502337E+0000
 -3.480548E-0001 -1.045373E+0000
  8.984086E-0001  6.729641E-0001
 -2.974506E+0000  2.978564E-0001
 -3.211355E-0001 -5.767568E-0002
 -3.403978E-0001  1.944826E-0001
  2.717997E+0000  2.151466E+0000
 -1.979205E+0000  1.542835E+0000
 -2.537631E+0000 -3.661985E+0000
  2.051436E+0000 -2.400806E+0000
  2.747572E+0000  1.097667E+0000
 -1.089621E+0000  4.880663E+0000
 -1.821689E+0000 -3.398191E+0000
 -3.664850E-0001  2.112511E-0001
  4.469610E+0000  1.995519E+0000
 -2.451949E+0000  2.610684E+0000
 -1.147587E+0000 -2.082677E+0000
  2.242851E+0000 -2.164251E+0000
  1.471405E+0000  1.529303E+0000
 -6.880686E-0002  2.122716E+0000
 -3.252286E+0000 -1.652630E-0001
  3.618300E-0002 -2.059195E-0001
  7.206616E-0001  1.026295E+0000
 -5.608349E-0001  3.216073E+0000
 -1.054526E+0000 -2.296155E+0000
  1.905558E+0000 -2.890797E-0001
  2.213327E+0000 -1.090278E+0000
  9.318573E-0002  3.957352E+0000
 -2.600759E+0000  3.252585E+0000
 -3.197372E-0001 -3.838733E+0000
  6.187617E-0001 -1.094335E+0000
  2.558115E+0000  1.848459E+0000
 -3.111691E+0000  1.499996E+0000
 -1.153667E-0001 -2.605781E+0000
  6.262403E-0001 -4.106907E-0001
  1.550109E+0000 -9.794852E-0002
 -1.982237E+0000 -9.281998E-0001
  2.076136E+0000 -2.090652E+0000
 -2.423545E+0000 -1.346083E+0000
  1.447833E+0000 -8.851451E-0001
 -1.764393E+0000 -1.165966E+0000
  4.816603E-0001 -2.443838E+0000
  2.056405E+0000  1.319269E+0000
 -1.289052E+0000 -1.081182E-0001
 -2.579523E+0000 -1.936284E-0002
  1.757181E+0000 -1.270819E+0000
  8.039904E-0001  2.650821E+0000
 -1.036419E+0000  6.878737E-0001
 -3.076307E+0000  8.422582E-0001
 -9.366221E-0001 -2.027249E+0000
  8.587711E-0002  2.900354E+0000
  8.978105E-0001  2.094996E+0000
 -3.624827E+0000 -1.317485E+0000
  2.934945E-0002 -8.370771E-0001
  2.074075E+0000  6.546077E-0001
 -3.171879E+0000 -5.455191E-0001
  2.889542E-0003 -1.250860E+0000
  2.386251E+0000  1.462385E+0000
  2.659014E-0001  5.543024E+0000
 -3.669332E+0000 -1.750570E+0000
 -6.896577E-0001 -1.687604E+0000
  2.949277E+0000  3.390519E+0000
 -2.817568E+0000  5.958434E+0000
 -5.134545E-0001 -4.698433E+0000
 -2.168548E-0002 -1.008023E+0000
  3.156541E+0000  2.065942E+0000
 -4.314505E+0000  2.234178E+0000
 -1.552526E+0000 -2.097279E+0000
  5.046498E-0001 -1.271554E+0000
  1.771234E+0000  2.904091E+0000
 -2.256611E+0000  1.494862E+0000
 -2.439471E+0000 -3.392911E+0000
  4.124690E+0000 -2.571836E+0000
  1.079783E+0000  3.054144E+0000
 -2.585814E+0000 -1.023845E+0000
 -2.895776E+0000 -1.840081E+0000
  4.175966E+0000  1.130798E+0000
  4.266087E+0000  3.260782E+0000
 -3.988855E+0000  4.646765E+0000
 -7.765437E-0001 -5.152482E+0000
  8.839758E-0001 -3.122615E+0000
  3.253736E+0000  3.271449E+0000
 -2.060333E+0000  3.749630E+0000
 -3.500512E+0000 -3.308703E+0000
  4.375147E-0001 -2.744449E+0000
  3.324584E+0000 -8.117468E-0001
 -2.434778E+0000  4.231599E+0000
 -1.082774E+0000 -3.035169E+0000
 -2.016834E+0000 -2.270537E+0000
  2.825364E+0000  2.656648E+0000
 -1.952535E+0000  1.788847E+0000
 -9.165402E-0001 -9.454432E-0001
  4.405779E-0001 -7.121190E-0001
  2.230751E+0000 -5.495785E-0001
 -8.892958E-0001  4.290737E+0000
 -2.553570E+0000  2.654061E+0000
  1.207177E+0000 -3.885215E+0000
  3.590102E-0001  2.654735E+0000
  1.426729E+0000  1.930854E+0000
 -2.477778E+0000  1.680719E-0001
 -1.436917E+0000 -2.200034E+0000
  2.601387E+0000  1.180785E+0000
 -2.541120E-0001 -6.454017E-0001
 -2.682105E+0000 -2.342992E-0001
  1.787701E+0000 -1.513454E+0000
 -2.824151E-0002  3.635442E-0001
 -1.530115E+0000  1.869846E+0000
 -1.877622E-0001  2.717447E-0001
 -2.820130E-0001 -7.314157E-0001
  1.990960E+0000  1.172840E+0000
  1.341993E+0000  7.802033E-0001
 -1.965518E+0000  5.995263E-0001
 -1.599720E+0000 -2.790593E+0000
  4.808050E-0001 -2.386261E+0000
  3.988891E+0000 -2.392636E-0001
 -1.190331E+0000  2.467721E+0000
 -4.046927E+0000  6.398252E-0002
  2.171800E+0000 -4.644696E+0000
  2.749460E+0000 -7.548107E-0001
 -3.402747E+0000  3.487395E+0000
 -5.603922E-0001 -1.416021E+0000
  1.588836E-0001 -2.250211E+0000
  2.148806E+0000  1.992842E+0000
 -8.059459E-0001  3.764459E+0000
 -1.484627E+0000 -2.987646E+0000
 -8.850977E-0001 -3.383943E+0000
  3.315291E+0000  8.151017E-0001
 -1.223151E+0000  2.296645E+0000
 -1.477743E+0000 -2.553345E+0000
  1.254923E+0000 -1.849496E+0000
  8.159489E-0001 -7.082648E-0001
 -1.210661E+0000 -6.135859E-0001
 -1.674897E-0001 -1.215583E+0000
 -4.746443E-0001 -1.518849E+0000
  1.316606E+0000  6.040229E-0001
  6.346387E-0001 -4.978231E-0001
 -1.790649E+0000  9.449152E-0001
  1.269409E+0000  2.022139E+0000
 -9.628885E-0001  2.607680E-0001
 -3.074479E+0000 -1.127691E+0000
  4.181521E+0000 -2.025437E+0000
  1.638429E+0000  2.933875E+0000
 -2.082019E+0000 -7.669011E-0001
 -1.829931E+0000 -1.745008E+0000
  3.451309E+0000 -7.100504E-0001
  9.730875E-0001  2.652732E+0000
 -4.158844E+0000 -1.094896E+0000
 -9.495409E-0001 -6.850813E+0000
  2.071238E+0000  1.542510E+0000
  1.625381E+0000  5.504039E+0000
 -3.173981E+0000  1.675829E+0000
 -2.136446E-0001 -3.842695E+0000
  2.094658E+0000 -2.744844E+0000
  6.472731E-0001  2.818792E+0000
 -1.787245E+0000  1.498435E+0000
 -2.783834E+0000 -1.148572E-0001
  1.896937E+0000 -3.282512E+0000
 -3.391968E-0001  1.655839E+0000
 -5.779028E-0001  9.896245E-0001
  9.034232E-0001 -2.575805E+0000
 -3.633992E-0001 -2.830870E+0000
 -1.456518E+0000 -1.273312E+0000
  7.064881E-0001 -8.708961E-0001
  5.306564E-0001  3.828419E-0001
  2.322100E-0002  1.580600E+0000
 -3.334846E-0001 -3.911985E+0000
 -8.893712E-0001 -6.410439E-0001
  1.673029E+0000  6.389149E-0001
 -1.815078E+0000  3.005767E+0000
 -1.377927E-0001  1.358829E-0001
 -5.900423E-0001  2.951900E-0001
  5.674150E-0001  6.461617E-0001
  1.354321E+0000  3.683860E+0000
 -3.532658E+0000 -2.810896E+0000
 -1.019037E+0000 -4.202077E+0000
  3.217122E+0000  3.061332E+0000
 -8.430808E-0001  2.410284E+0000
 -4.674955E-0001 -2.056973E+0000
 -9.419885E-0001 -3.425238E-0002
  2.990939E+0000  3.749889E+0000
 -5.088708E-0001 -1.758895E+0000
 -2.306668E+0000 -1.918872E+0000
  2.706481E+0000 -3.170795E+0000
 -5.188652E-0001  4.100707E+0000
  2.627097E+0000  1.923092E+0000
 -3.924634E+0000  7.667393E-0001
 -9.339616E-0001 -4.820408E-0002
  2.448444E+0000 -1.344357E+0000
  1.044459E+0000 -4.171782E-0001
 -8.829745E-0002  2.490518E+0000
 -7.822990E-0001 -1.560001E+0000
 -5.489937E-0001  3.629469E-0001
  2.942725E+0000  3.984710E+0000
 -2.840582E+0000  2.671187E+0000
 -1.704677E+0000  1.299734E+0000
  3.654903E-0001 -1.991123E+0000
  1.563222E+0000 -1.884595E-0001
 -2.619513E-0001  1.194820E+0000
 -1.368549E+0000 -8.815027E-0001
 -6.297628E-0002 -2.418080E+0000
  2.057762E+0000  3.028915E+0000
 -2.372384E+0000  4.585528E-0001
 -3.109926E+0000 -1.586002E+0000
  2.778526E+0000 -1.619001E-0001
  1.580915E+0000  2.935993E+0000
 -4.028670E+0000  1.387336E+0000
  9.458650E-0001 -2.006297E+0000
  1.473722E+0000 -2.837685E+0000
  4.492719E-0001  4.820757E+0000
 -3.834529E-0001 -2.902171E-0001
 -4.441313E+0000 -1.472338E+0000
  2.542509E+0000 -6.177561E-0001
  1.760507E+0000  1.827128E+0000
 -3.109902E+0000  2.141750E+0000
  3.175036E+0000 -3.457046E-0001
 -1.086163E+0000 -5.914847E-0003
  6.196640E-0001 -8.701231E-0001
 -1.557666E+0000  3.695776E+0000
 -2.345438E+0000 -3.245550E+0000
  2.630390E+0000 -1.073547E+0000
  2.184245E+0000  1.551411E-0001
 -1.396676E+0000  4.817710E+0000
 -3.281430E+0000 -2.936999E+0000
  1.090670E+0000 -7.260882E-0002
  2.404512E+0000  4.148517E+0000
 -1.351830E+0000  4.624386E+0000
 -2.335166E+0000 -2.524935E+0000
 -2.295108E-0001 -2.903760E+0000
  3.358552E+0000  6.186629E+0000
 -2.644498E+0000  4.965044E+0000
 -2.604140E+0000 -4.400856E+0000
  1.621496E+0000 -4.800456E+0000
  4.863993E+0000  3.111838E+0000
 -3.421259E+0000  5.186661E+0000
 -2.021923E+0000 -4.131560E+0000
  3.132411E+0000 -1.846811E-0001
  2.939853E+0000  2.717290E+0000
 -1.412113E+0000  3.669174E+0000
 -4.957884E+0000 -3.165018E-0001
  2.213010E+0000 -3.977152E+0000
  3.730875E+0000  4.139718E+0000
 -4.563237E+0000  3.905591E+0000
 -8.051370E-0001 -8.225873E-0001
  5.599005E-0001 -3.163721E+0000
  3.898824E+0000 -7.710474E-0001
 -6.413202E-0001  3.020607E+0000
 -2.502069E+0000 -5.271576E-0001
  1.503654E+0000 -1.053374E+0000
 -1.193200E+0000 -4.651202E-0001
  9.229745E-0001 -1.220504E+0000
 -5.848649E-0001  1.941996E+0000
 -1.650797E-0001 -8.135081E-0001
 -9.378227E-0001  3.063675E-0001
  1.527799E-0001 -1.768115E+0000
  1.137988E+0000  4.230328E-0001
 -7.835560E-0001  1.121710E-0001
 -1.050804E+0000 -3.228062E+0000
  2.417628E+0000  1.324321E+0000
 -4.167207E-0002  2.564863E+0000
 -2.577872E+0000  1.382006E+0000
 -2.170930E+0000 -5.267938E+0000
  1.260697E+0000  2.759995E-0001
  1.759936E+0000  4.670293E+0000
 -3.501651E+0000  1.797430E-0001
 -6.616274E-0001 -4.800923E+0000
  1.606593E+0000 -3.234038E+0000
  1.445328E+0000  1.762051E+0000
 -1.557702E+0000  1.152963E+0000
 -7.964568E-0001 -1.265382E+0000
  2.888539E+0000 -1.395469E+0000
 -6.758400E-0001  2.262038E+0000
 -2.846895E+0000 -9.166370E-0001
  3.750826E-0001 -7.350017E-0001
  2.397652E+0000  2.406760E+0000
 -2.738291E+0000  1.184039E+0000
  2.204846E+0000 -1.931634E+0000
  7.425362E-0001 -1.088322E+0000
 -1.929005E-0001 -8.313086E-0001
 -1.482762E+0000 -4.953815E+0000
  2.842309E+0000 -4.598435E-0001
  1.233707E+0000  5.010543E+0000
 -1.597307E+0000  8.074464E-0001
 -1.325386E+0000  4.482620E-0001
  1.183497E+0000 -2.382041E+0000
 -2.460385E-0001  1.092417E+0000
  1.294149E+0000  1.324654E+0000
 -7.790974E-0001 -1.882871E+0000
  5.010324E-0002  5.460149E-0001
  3.475392E+0000 -1.443154E+0000
 -3.255958E+0000  3.231895E+0000
 -1.165764E+0000 -1.503842E+0000
 -1.838503E-0001  4.476952E-0002
  1.661747E+0000  7.043437E-0001
 -1.772819E+0000  3.429444E+0000
 -7.944287E-0001 -1.790507E+0000
  2.344511E+0000 -1.832505E+0000
  1.149851E+0000  1.453485E+0000
 -1.776996E+0000  6.991119E-0001
 -4.250516E-0003 -3.724033E+0000
  2.638722E+0000  2.485196E+0000
 -2.435375E-0002  2.705285E+0000
 -1.507066E+0000  1.747481E+0000
  1.293497E+0000 -1.261998E+0000
  6.364403E-0002  1.915041E+0000
  3.221969E-0001 -2.408518E+0000
 -6.659493E-0001 -1.361138E+0000
  1.046960E+0000 -1.187445E+0000
 -2.587967E+0000  1.480843E+0000
  1.687779E-0001 -1.907375E+0000
 -1.050802E+0000 -1.010384E+0000
  9.755879E-0001  2.134860E+0000
 -1.158815E+0000  1.891422E+0000
 -1.731406E+0000  3.420173E-0001
  2.703589E-0001 -3.480087E-0001
  1.158405E+0000 -9.599500E-0001
  1.435584E+0000 -1.639911E+0000
 -2.019576E+0000 -3.918263E-0001
  1.043971E+0000 -1.840483E+0000
  1.023689E+0000  4.128889E-0004
  3.046809E-0001  1.168935E+0000
 -3.035521E+0000  2.047293E+0000
  1.317510E+0000  4.757487E-0001
 -2.356632E-0001  1.679211E+0000
  1.804073E+0000  2.711340E-0001
 -7.390047E-0001  2.009892E-0001
 -7.263710E-0002 -9.785246E-0001
 -1.201645E+0000  9.934937E-0001
  2.207810E+0000  1.158747E+0000
 -9.684018E-0001  5.386774E-0001
 -2.995384E+0000  1.374334E+0000
  2.105100E+0000 -1.854696E+0000
 -5.018019E+0000  6.899166E-0001
  1.185453E+0000 -2.081343E+0000
  1.317894E+0000 -2.078740E-0003
  5.227848E-0001  1.102961E+0000
  1.347655E-0001  4.131408E-0001
 -2.657999E+0000 -1.640038E+0000
  2.424595E+0000 -1.379603E+0000
  3.738713E-0002  3.351999E+0000
  3.774154E-0001 -4.802057E-0001
 -1.011956E+0000  5.302237E-0001
 -1.072987E-0001 -4.465557E-0001
  3.202815E-0001  4.003644E+0000
 -6.065500E-0001  9.574193E-0001
 -6.132979E-0002  1.052840E+0000
 -2.067760E-0001  3.162565E-0001
 -1.109754E+0000  3.011122E-0001
  1.510312E-0001  2.685425E-0001
  3.050142E-0001 -1.086737E-0001
 -1.873975E+0000  6.917458E-0002
  6.016283E-0001 -1.270760E+0000
  3.565773E-0001 -3.427982E+0000
  1.420534E-0001  2.507246E+0000
 -6.221630E-0001  1.721504E+0000
 -5.737362E-0001  3.924943E-0001
  2.452816E-0001 -2.208813E+0000
 -1.633249E+0000 -1.784688E-0001
  9.747074E-0001 -2.229420E+0000
  1.460710E+0000  2.658153E+0000
 -2.306834E+0000  3.258901E+0000
 -9.229235E-0001 -2.870406E+0000
  1.178236E+0000 -1.169002E+0000
  1.368716E+0000 -5.992360E-0001
  2.631693E-0001 -1.361972E+0000
 -1.426091E+0000  3.002443E-0001
 -5.349505E-0001 -2.221163E+0000
  4.434209E-0001  1.749549E-0001
 -1.898405E+0000 -8.104081E-0001
  3.046150E-0002 -7.220224E-0001
  8.827433E-0002 -3.030470E-0001
  5.051068E-0001  1.695066E+0000
  1.398724E+0000  1.604334E-0001
 -3.393060E+0000  3.460789E-0001
  7.825244E-0001  1.520261E-0001
  2.838063E-0001 -5.172114E-0001
 -1.684223E+0000  1.760324E+0000
  4.286962E-0001 -2.144089E+0000
 -1.005980E+0000  7.935666E-0002
  2.040378E+0000 -3.801096E-0001
 -4.070652E+0000  1.254964E+0000
  2.141071E+0000 -2.864871E+0000
 -9.786378E-0001  1.658226E+0000
 -1.141722E+0000 -1.229797E+0000
  1.184213E+0000 -1.153170E+0000
  4.594871E-0001  1.983786E+0000
  1.626616E+0000  1.052371E+0000
 -3.953735E-0001  7.380737E-0001
 -2.603686E+0000 -1.105800E+0000
  2.837480E+0000 -9.623423E-0001
 -2.264469E+0000  1.056188E-0001
  2.160917E+0000 -5.891397E-0001
  1.237163E+0000 -9.624021E-0001
 -1.532668E+0000  1.604492E+0000
 -9.472890E-0001 -1.124981E+0000
  3.940042E-0001 -9.008077E-0001
 -2.164913E-0001 -2.563285E+0000
  9.651150E-0001  1.287817E+0000
  3.011565E+0000  5.604795E-0001
 -3.112737E+0000 -9.011495E-0001
  8.526983E-0001 -1.635462E+0000
  1.195848E+0000  4.572278E-0001
 -9.970741E-0001 -4.091239E-0001
  1.637313E+0000 -1.407263E-0001
 -1.596186E-0001  2.866787E-0001
 -8.711563E-0001  8.515568E-0001
 -4.434792E-0001  1.656276E+0000
 -2.549513E+0000 -2.325251E+0000
  2.083463E+0000 -1.817643E+0000
 -4.395655E-0001  6.620241E-0001
 -3.641326E+0000  1.078538E+0000
 -3.858473E-0001 -6.210514E+0000
  7.114499E-0001 -1.724677E+0000
  2.589341E+0000  3.875744E+0000
 -5.070842E+0000  1.503816E+0000
 -2.423845E+0000 -3.989352E+0000
  2.810949E-0001 -2.310962E+0000
  3.339396E+0000  1.654520E+0000
 -1.067517E+0000  4.561547E+0000
 -4.140009E+0000  2.476290E+0000
  1.725335E+0000 -2.749961E+0000
  1.651129E+0000  2.348596E-0001
  1.015299E-0002  4.836794E+0000
 -6.510863E-0001 -5.633185E+0000
  1.153740E+0000 -4.848765E-0001
  2.325614E+0000  3.456657E-0001
 -1.092580E+0000  1.230506E+0000
 -3.414204E+0000 -2.634904E+0000
  1.078149E+0000 -1.704110E-0001
  1.622073E+0000  4.322541E-0001
 -1.168727E+0000  7.407048E-0001
  1.363573E+0000 -2.730948E+0000
 -2.105709E+0000  1.796643E+0000
  6.856373E-0001 -6.026684E-0001
 -1.522760E-0001  4.282107E-0001
 -3.810941E-0001  3.348894E-0001
 -1.556766E+0000 -8.206788E-0001
  1.487137E+0000 -4.043335E+0000
 -7.311108E-0001  3.127944E+0000
  1.514022E+0000  1.775041E+0000
 -4.425950E+0000  9.115114E-0001
 -6.298763E-0002 -3.707073E+0000
  1.664636E+0000 -7.013561E-0001
 -4.686434E-0001  1.443172E+0000
 -3.617680E+0000 -1.470888E+0000
  1.967866E+0000 -5.416931E+0000
  1.436442E+0000  5.428688E+0000
  2.534242E-0001  4.827413E+0000
 -5.557813E+0000 -2.718480E+0000
  1.277399E+0000 -2.961190E+0000
  4.804506E+0000  6.248379E-0001
 -2.548601E+0000  1.010409E+0000
 -2.506405E+0000 -7.516161E-0001
  4.408799E-0001 -2.405854E+0000
  8.368023E-0001  2.158034E+0000
 -4.989305E-0001 -2.087746E-0001
 -2.475213E+0000  2.056725E+0000
 -2.063869E-0001 -3.234308E+0000
  1.092920E+0000 -1.429460E+0000
 -8.007432E-0001 -4.392069E-0001
 -1.329071E+0000 -2.286942E+0000
  1.612225E+0000  2.555371E+0000
  1.267175E+0000  5.398779E-0001
 -2.982290E+0000 -7.650057E-0001
  1.610128E+0000  3.495597E+0000
  2.574354E+0000 -3.199025E-0001
 -1.741668E+0000 -2.789160E-0002
 -5.255120E-0001  9.990278E-0001
 -1.705548E+0000 -2.396158E+0000
  1.250228E+0000 -3.906533E+0000
  1.723438E+0000  3.477826E+0000
 -2.407736E+0000  3.816560E+0000
 -1.868811E+0000 -1.680857E+0000
  2.094225E+0000 -1.922634E+0000
  2.153140E+0000 -3.372991E-0001
 -1.811350E+0000  1.368010E+0000
  1.679420E+0000 -3.085321E+0000
  2.285723E+0000  9.033992E-0001
 -2.016619E+0000  3.264358E+0000
 -6.835313E-0001 -6.609548E-0001
  1.975500E-0001 -1.048791E+0000
  1.776244E+0000  6.698059E-0001
  1.796808E+0000 -2.365016E+0000
 -3.758649E+0000  1.664999E+0000
  2.994394E+0000 -3.007082E+0000
  1.153931E+0000  1.252497E+0000
 -7.514226E-0001  1.283785E+0000
 -8.070681E-0001 -3.998620E+0000
  2.958323E+0000  1.212621E+0000
 -4.116260E-0001  1.201383E+0000
 -6.153068E-0001 -1.002781E+0000
 -9.718476E-0001 -4.666887E-0001
  1.268593E+0000 -1.300204E+0000
 -2.550135E+0000  3.437559E+0000
 -8.296512E-0001 -2.552839E+0000
  9.458965E-0001 -2.076400E+0000
  6.521897E-0002  1.421771E+0000
 -4.259912E-0001  2.436605E+0000
 -2.480457E+0000 -4.030262E+0000
  4.459600E+0000 -4.150732E+0000
  2.806058E-0001  2.787097E+0000
 -4.060303E+0000  5.484115E-0001
  5.117135E-0001 -2.087312E+0000
  1.779111E+0000 -6.863834E-0001
  1.111835E+0000  3.653749E+0000
 -4.407009E+0000 -6.982253E-0001
  1.233444E+0000 -8.901364E-0001
  1.882679E-0001  8.360680E-0001
  1.746934E-0001  8.465081E-0001
 -1.066208E+0000 -2.622103E+0000
  1.513292E+0000  3.473741E-0002
 -9.657035E-0001 -1.801134E-0001
  1.948268E+0000  1.774480E-0001
 -4.783195E-0001  9.644695E-0001
  2.503878E+0000 -9.961464E-0001
 -2.400375E+0000  1.299910E+0000
  5.949258E-0001 -9.427675E-0001
 -5.811994E-0002 -2.748179E+0000
  2.689235E-0001  1.090431E+0000
  1.976126E+0000  1.526578E-0001
 -3.252061E+0000  1.989340E+0000
 -6.453565E-0001 -1.359730E+0000
  2.491490E+0000 -9.755842E-0001
 -8.157097E-0001  4.368980E+0000
 -2.445090E+0000 -8.205831E-0001
 -4.695694E-0001 -2.896904E+0000
  3.766274E+0000 -4.136428E-0001
 -2.163352E+0000  4.780042E+0000
 -2.801473E+0000  1.126598E+0000
 -7.464756E-0001 -5.398313E+0000
  2.838997E+0000  1.334670E+0000
  2.670785E+0000  5.169714E-0002
 -4.459072E+0000  2.303453E+0000
 -1.746981E+0000 -4.209179E+0000
  3.970417E+0000 -5.328302E+0000
  4.989518E-0001  2.504893E+0000
 -8.213212E-0001  2.099563E+0000
 -2.036932E+0000 -2.017404E+0000
  7.715234E-0001 -1.904513E+0000
  2.668203E+0000  4.762052E-0001
 -5.222989E-0001  3.923656E+0000
 -2.729977E+0000 -4.715519E-0001
  8.004955E-0002  9.290354E-0001
  2.049350E+0000 -2.035139E-0002
 -2.762429E+0000 -1.090163E-0001
  9.137127E-0001 -1.673293E+0000
 -1.390162E+0000  1.994308E+0000
 -1.084129E+0000  7.008038E-0001
 -8.769164E-0001 -1.975180E+0000
  3.382142E-0001 -1.387715E+0000
  2.162218E+0000  4.130254E+0000
 -2.071157E+0000  8.231868E-0001
 -2.007535E+0000 -3.162674E+0000
  2.430690E+0000 -1.893600E-0001
  1.488793E+0000  1.423224E+0000
 -1.421090E+0000  1.802297E+0000
 -6.556113E-0001 -2.776241E+0000
  1.005752E-0002 -2.531286E+0000
  5.176871E+0000  8.063441E-0001
 -2.434754E+0000  1.648028E+0000
 -2.059979E+0000 -2.257705E+0000
  1.554999E+0000 -2.397067E+0000
 -4.397069E-0004  3.419273E+0000
 -5.286103E-0001 -1.115703E+0000
 -8.210589E-0001 -2.931080E+0000
  1.491748E+0000  1.799755E+0000
 -6.540849E-0001  1.533256E+0000
 -1.551610E+0000  1.060891E+0000
  6.631412E-0001 -2.898506E+0000
  6.026198E-0001  8.428996E-0001
 -3.105669E-0001  2.507668E+0000
 -1.411804E+0000 -7.863894E-0001
  5.146322E-0001 -3.204512E+0000
  1.545566E+0000 -2.332841E+0000
  9.102283E-0001  2.099749E+0000
 -7.794147E-0001  3.352281E+0000
 -2.047812E+0000 -1.195010E+0000
 -7.506052E-0001 -5.519899E-0001
  2.794940E+0000 -3.561856E+0000
 -1.991422E+0000  3.401913E+0000
  2.339346E+0000 -1.500943E+0000
 -4.037026E+0000 -2.894946E-0001
  5.009111E+0000 -2.024557E+0000
 -4.112808E-0002  3.729448E+0000
 -5.068093E-0001 -8.597270E-0002
 -2.936983E+0000 -3.016183E+0000
  4.485306E+0000  1.790555E+0000
 -2.288835E+0000  8.422650E-0001
 -3.467533E+0000 -7.107539E-0001
  1.910974E+0000 -2.756603E+0000
  1.184974E+0000 -5.846953E-0001
  1.311612E+0000  3.811422E-0001
 -2.653865E+0000 -8.378526E-0001
  5.712739E-0001 -2.285916E+0000
  2.073449E+0000  7.648539E-0001
 -1.474808E+0000  3.212166E+0000
  2.191340E+0000 -2.164850E+0000
 -1.968792E+0000 -3.480652E-0001
  3.545915E+0000  1.712805E+0000
 -1.525165E+0000  1.333340E+0000
 -2.413933E+0000  1.022210E+0000
 -1.363961E-0001 -2.674335E+0000
  3.194851E-0001 -1.100846E+0000
  2.659092E+0000  1.426939E+0000
 -1.485206E+0000  3.074468E+0000
 -1.810147E+0000  9.556600E-0001
 -5.510056E-0001 -5.261323E+0000
 -6.183414E-0001 -1.034288E-0001
  2.875198E+0000  3.018985E+0000
 -2.020474E+0000  3.228788E-0001
  1.297735E+0000 -2.426823E+0000
  2.361159E+0000 -2.858152E-0001
  2.289346E-0001  3.304583E+0000
 -2.435463E+0000 -2.030829E+0000
  4.463447E-0001 -1.972479E+0000
  2.280282E+0000  2.830953E+0000
 -1.695184E+0000  3.885490E+0000
 -1.155870E+0000  6.540889E-0001
 -1.174690E+0000 -3.022902E+0000
  8.296567E-0001  2.028960E+0000
  1.443632E+0000 -2.760735E-0001
 -4.304275E+0000 -3.868233E+0000
  1.446325E+0000 -4.710502E-0001
  4.003405E+0000  3.020463E+0000
 -8.202890E-0001  1.256107E+0000
 -3.367303E+0000 -2.158251E+0000
  1.451344E+0000 -1.617779E+0000
 -1.196965E+0000  1.411470E+0000
  4.998050E-0001  2.473633E-0001
  1.595421E+0000  9.167109E-0001
 -1.000073E+0000 -3.515490E-0001
 -1.894552E+0000 -8.574111E-0001
  2.421952E+0000 -1.598171E+0000
  1.784389E+0000  2.049627E+0000
 -4.942744E-0001  1.895585E+0000
  1.578925E+0000  1.004507E-0001
 -2.330294E+0000 -2.316525E+0000
  1.491499E+0000 -1.276544E-0001
 -7.344921E-0001  3.039118E-0001
 -1.325122E-0001  6.825993E-0001
  1.504504E+0000 -4.599355E-0001
 -2.669523E+0000  3.166754E+0000
  3.962743E-0001 -1.492649E-0001
 -1.427131E+0000 -1.338899E+0000
  2.819159E+0000  8.060974E-0001
  2.336394E+0000  3.969781E+0000
 -3.017545E+0000  9.479385E-0001
 -2.773765E+0000 -2.840465E+0000
  1.624498E+0000  2.745132E+0000
  2.053145E+0000  2.314963E+0000
 -1.942007E+0000  1.166475E+0000
 -1.599947E+0000 -2.764267E+0000
  3.634252E+0000 -9.449506E-0001
  2.576542E+0000  4.841499E+0000
 -3.358186E+0000  3.225008E+0000
  2.044469E-0001 -4.084272E+0000
  3.050676E+0000 -1.390392E+0000
  1.752366E+0000  3.207061E+0000
 -9.425414E-0001 -2.872352E-0001
 -2.057246E+0000 -5.307269E+0000
  3.165412E+0000 -3.383242E+0000
  1.080307E+0000  2.872552E+0000
 -1.935928E+0000  4.017441E+0000
  3.592831E-0001 -5.336835E-0001
  2.138350E+0000  7.488452E-0001
  3.196115E+0000  1.772391E+0000
 -3.798857E+0000  8.833588E-0001
  3.326779E-0001 -2.116917E+0000
  1.464303E-0001  1.361852E-0001
  2.236899E+0000 -9.728882E-0001
 -1.913546E+0000 -9.358354E-0002
 -1.005305E+0000 -4.731939E-0001
  1.434335E+0000 -3.865544E+0000
  3.198061E-0001  2.587133E+0000
  1.329572E+0000  6.194846E-0001
 -4.416686E+0000 -1.242571E+0000
  1.884173E+0000 -2.742283E+0000
  2.919499E+0000 -1.223720E+0000
 -2.919110E+0000  4.592034E+0000
 -1.337731E+0000 -1.231348E+0000
 -1.136618E+0000 -1.733829E+0000
  1.653217E+0000  6.707030E-0001
  3.599695E-0001  7.302294E-0001
 -6.407329E-0001 -3.490015E+0000
 -1.235353E+0000 -2.612111E+0000
  1.396497E+0000 -1.095260E-0001
  1.624616E+0000 -1.224621E+0000
 -2.999179E-0001  3.562073E+0000
 -7.230887E-0001  2.378790E+0000
  6.077684E-0001  7.863754E-0001
 -1.484093E+0000  2.067730E-0001
 -4.510587E-0001  3.069420E+0000
  2.840179E+0000  1.171096E+0000
 -3.607989E+0000  7.744840E-0001
  7.275396E-0001  8.658827E-0001
 -1.102138E+0000  1.239811E+0000
 -9.730096E-0002  1.898425E+0000
 -1.756861E+0000 -7.516364E-0001
 -1.263074E+0000 -9.655618E-0001
  3.383413E+0000 -1.248289E+0000
 -1.744291E+0000  3.902643E+0000
 -1.895837E+0000  7.227501E-0001
 -2.635589E+0000 -2.970175E+0000
  1.525897E+0000 -2.030929E+0000
  1.054355E+0000  5.688693E-0001
 -1.115591E+0000  1.246577E+0000
 -4.083832E-0001 -4.035290E+0000
 -1.310201E+0000  2.499879E+0000
  1.893982E+0000  8.345829E-0001
  4.503660E-0001  1.748153E+0000
 -9.068358E-0001 -8.666576E-0001
 -2.119470E-0001 -1.004526E+0000
  9.943382E-0001  5.394330E-0001
  1.441907E+0000  1.796553E+0000
 -1.531459E+0000  4.125534E+0000
 -3.247311E+0000 -2.385889E+0000
 -2.402857E+0000 -3.153796E+0000
  5.170975E+0000 -4.788369E-0002
 -7.401156E-0001  3.276867E+0000
 -2.373637E+0000 -1.349355E+0000
 -1.671577E-0001 -2.794918E+0000
  2.936677E+0000 -9.262509E-0001
 -1.518448E+0000  2.374489E+0000
 -9.262274E-0001  1.027224E+0000
  7.780802E-0001 -3.887273E-0001
  2.565306E+0000  1.096798E-0001
 -1.076347E+0000  6.678327E-0001
 -1.593554E+0000  1.258368E+0000
  3.310719E+0000 -1.542315E+0000
 -2.180921E+0000  3.568091E+0000
  1.990242E-0001  2.261299E+0000
 -1.123171E+0000  1.945888E-0001
 -1.886013E+0000 -6.210514E-0001
  2.731078E+0000 -5.656982E-0001
 -4.733035E-0001  1.565026E+0000
 -3.147945E+0000  7.557378E-0001
  8.153227E-0001 -1.661542E+0000
  2.257777E+0000  1.175155E+0000
  2.498458E+0000  2.461295E+0000
 -3.733788E+0000  4.031327E+0000
  2.294278E+0000 -1.933058E+0000
  7.846383E-0001  5.835540E-0001
  2.209719E+0000  1.384447E+0000
 -2.636869E+0000  1.327363E+0000
  8.822763E-0001 -4.231736E-0001
  1.054622E+0000  6.260109E-0004
  1.039793E+0000  2.040145E+0000
  3.177241E-0001  4.021186E+0000
 -2.404505E+0000 -2.559641E+0000
 -1.340199E+0000 -1.369561E-0001
  3.175386E+0000 -2.553754E+0000
 -1.345302E+0000  2.437357E+0000
 -7.853523E-0002 -1.976477E+0000
 -2.257936E-0002  3.687315E-0001
  1.423654E-0002  8.414194E-0001
 -7.828086E-0001 -1.421020E+0000
  8.993350E-0001  2.259948E+0000
 -5.364463E-0001 -1.310187E+0000
  6.775090E-0001  2.445479E+0000
 -1.199055E+0000  8.363597E-0001
  8.052308E-0002 -2.637443E+0000
 -7.198698E-0001  7.926907E-0001
 -9.090790E-0001  2.125482E+0000
  6.843492E-0002 -1.155791E-0001
 -1.826965E+0000  4.686935E-0001
  5.570037E-0001 -2.472617E+0000
  1.993525E+0000  5.867163E-0001
 -1.112689E+0000  1.510395E+0000
  1.130742E-0001 -7.744122E-0001
 -1.066852E+0000 -7.175056E-0001
  1.066824E+0000  3.452480E-0001
  1.599948E+0000 -3.249854E+0000
 -5.633508E-0002  2.234219E+0000
  9.210465E-0001  3.205135E-0001
 -1.985748E+0000 -2.319228E+0000
  3.005816E-0001 -6.411177E-0001
  3.535219E-0001 -1.260624E-0001
 -3.325880E+0000  6.934536E-0002
  2.116949E+0000 -2.702342E+0000
 -1.963852E-0001 -6.071250E-0001
  6.478098E-0001  5.625912E-0001
 -4.279561E-0001  8.299099E-0001
 -4.504072E+0000 -8.999233E-0001
  2.848304E+0000 -6.818006E-0001
  4.665859E-0001  1.948257E+0000
 -5.062811E-0001  6.506284E-0001
 -9.859362E-0001 -6.262124E-0001
  2.780385E+0000  6.821982E-0002
 -4.259240E-0001  1.786657E+0000
 -1.825317E+0000  1.492776E+0000
  3.314607E+0000 -2.078244E+0000
  6.701839E-0001  1.657764E+0000
  3.076438E-0001  2.543617E-0001
 -2.047273E+0000 -2.683180E+0000
  2.009608E+0000 -2.755729E+0000
 -5.251070E-0001  2.134291E+0000
  1.216165E+0000  2.724629E-0001
 -1.164459E-0001 -2.770919E+0000
  2.234700E+0000  4.642399E-0001
  9.569050E-0001  2.816209E+0000
 -3.849473E+0000 -9.655991E-0001
 -7.044564E-0001 -1.073046E+0000
  2.462330E+0000 -1.024204E+0000
  1.303450E+0000  1.784913E-0001
 -1.713491E+0000  2.345052E+0000
 -1.282122E+0000 -3.565790E+0000
  9.776764E-0001 -8.602016E-0001
  1.959286E+0000 -4.611918E-0001
 -2.156714E+0000  4.453444E+0000
 -1.462726E+0000 -3.251203E-0001
 -3.210971E-0001 -2.780809E+0000
  1.503186E+0000  1.458763E-0001
 -9.343097E-0001  5.037220E-0001
 -1.545573E+0000 -2.020444E+0000
  8.166851E-0001 -2.280310E+0000
  6.611318E-0001 -9.696156E-0001
  2.293098E+0000  2.351779E-0001
 -1.387191E+0000  1.837444E+0000
 -5.615501E-0001 -2.525379E+0000
  2.110882E+0000 -2.344075E+0000
  1.722309E+0000 -2.327996E-0001
 -2.204811E+0000  1.659891E+0000
 -2.028678E-0002 -4.040928E+0000
  2.692066E+0000  3.406135E-0001
 -5.669298E-0002  2.593106E+0000
  5.163870E-0001 -6.231703E-0001
  9.517484E-0001 -3.347064E+0000
  1.567853E+0000 -2.168819E+0000
  2.020389E+0000  2.833377E+0000
 -4.667775E+0000 -2.693220E+0000
  2.434063E+0000 -2.921733E+0000
  3.552306E+0000  5.118163E-0001
 -1.567330E-0001  1.764241E+0000
 -9.581097E-0001 -1.002983E-0001
  2.317506E+0000 -3.725998E+0000
  4.544476E-0001  2.395115E+0000
 -9.714159E-0001  3.620493E-0001
 -1.825511E+0000 -1.886425E+0000
  2.756800E-0001 -1.870749E+0000
  2.404541E+0000  2.289715E+0000
 -1.471309E+0000  1.859148E+0000
 -2.088031E-0001 -1.421563E-0002
  2.931719E+0000 -1.392365E+0000
  2.013705E-0001  1.143369E+0000
 -5.530389E-0001  3.842160E+0000
 -6.178435E-0001 -1.178741E+0000
  1.796798E+0000 -2.695797E+0000
  1.909951E+0000  9.954548E-0001
 -6.872893E-0001 -7.709108E-0002
  1.551805E-0002 -1.358640E+0000
 -1.311967E+0000 -3.773590E+0000
  3.576698E+0000 -1.211242E-0001
 -1.067214E+0000  2.677534E+0000
 -2.542880E-0001 -6.839927E-0001
 -2.563419E-0001 -1.857702E+0000
 -1.089218E+0000 -7.782310E-0001
  3.825138E+0000 -1.076195E+0000
 -7.312560E-0002  2.607852E+0000
 -2.693967E+0000 -3.805431E-0001
  2.786148E-0001  3.474166E-0001
  3.061557E+0000  8.232460E-0001
 -2.629479E+0000  1.447745E+0000
 -1.294933E+0000 -2.594696E+0000
  1.305806E+0000 -5.856397E-0001
  1.276354E+0000  3.337534E+0000
 -1.910475E+0000  9.722365E-0001
  1.782588E-0001 -3.142157E+0000
  7.271896E-0001  1.232138E+0000
  9.417681E-0001 -2.769372E-0001
 -1.852309E+0000 -6.457158E-0001
  1.183649E+0000 -1.926897E+0000
  1.213166E+0000 -7.713882E-0001
  1.385391E+0000  7.078134E-0001
  2.208439E-0001  8.690237E-0001
 -9.395245E-0001 -2.436082E+0000
 -2.462755E-0001 -7.778165E-0001
  1.417555E+0000  1.315170E+0000
 -8.567055E-0001  1.357768E+0000
 -4.582659E-0001 -2.949994E+0000
  1.646890E+0000 -3.750987E-0001
  1.335720E+0000  8.659908E-0001
 -2.968251E+0000  6.841183E-0001
  3.518213E-0001 -8.548097E-0001
  1.209887E+0000  5.704836E-0001
  7.939569E-0001  1.784329E+0000
 -1.018745E+0000  2.572538E+0000
  1.423444E-0001 -4.279934E+0000
  7.923976E-0001 -8.636808E-0001
  1.879697E+0000  1.984586E+0000
 -3.755806E+0000  1.343617E+0000
  2.948194E-0001 -1.064798E+0000
 -9.452098E-0002 -8.098659E-0001
  3.374218E+0000  5.711591E-0001
 -3.381301E+0000  2.250814E-0001
 -2.151288E+0000  1.181159E+0000
  1.986467E+0000 -1.646419E+0000
 -3.519208E-0001  1.919556E+0000
  1.490561E-0001  9.414592E-0001
 -1.044212E+0000 -4.624520E-0001
  2.936030E+0000 -6.229725E-0001
  3.936345E-0001 -9.691502E-0001
 -1.772556E+0000  1.513207E+0000
 -8.326025E-0001 -3.153180E+0000
  1.117259E-0001 -2.005479E+0000
  3.982405E+0000  3.391451E+0000
 -2.360986E+0000  2.083783E+0000
 -4.190637E+0000 -2.335118E+0000
  5.214432E+0000 -4.589594E+0000
 -2.704596E-0001  5.013484E+0000
  1.790259E+0000  1.546829E+0000
 -2.734225E+0000  2.052582E+0000
  1.319882E+0000 -1.346790E-0001
  1.664669E+0000 -4.555943E-0001
 -2.878431E+0000  4.134121E-0001
  2.669477E-0001 -3.111681E+0000
  2.222860E-0001  3.330050E-0001
  2.049930E+0000  1.253055E+0000
 -2.931343E+0000  1.016294E-0001
 -6.991676E-0001 -1.498966E+0000
  6.530131E-0001  1.991942E+0000
  2.356615E+0000  7.485327E-0001
 -3.365820E+0000 -3.072558E-0001
 -5.584700E-0001 -5.934627E-0001
  2.241936E+0000 -2.002866E+0000
  6.448698E-0001  1.722514E+0000
  6.655709E-0003  1.834625E+0000
 -3.747980E+0000  9.847561E-0001
  1.548852E+0000 -1.988562E+0000
 -7.784537E-0002  1.358282E+0000
  2.203570E+0000  3.729890E-0001
 -7.383833E-0001 -1.969420E+0000
 -1.906848E+0000  5.672241E-0001
  1.283644E+0000 -4.225662E+0000
  1.671464E+0000  1.253037E+0000
  2.145884E-0001 -1.263201E+0000
 -3.342545E+0000 -1.647130E-0001
  8.501133E-0001 -2.276739E+0000
  2.678941E-0001 -3.482497E+0000
  2.048129E+0000  8.224732E-0001
  1.677000E+0000  9.536579E-0001
 -2.569611E+0000  5.834748E-0001
  1.107109E-0001 -2.146878E+0000
  2.568394E+0000  3.453898E+0000
 -1.946522E+0000 -5.787195E-0001
 -1.723346E+0000  5.643366E-0001
  2.588320E+0000 -7.896795E-0002
 -5.036356E-0001  3.362407E+0000
 -1.077489E+0000 -1.947841E-0002
  5.226398E-0002 -2.751058E+0000
  4.221095E-0001  2.303369E+0000
 -8.187489E-0001 -1.534294E+0000
 -5.883084E-0001 -9.817353E-0001
 -9.576522E-0001 -7.760217E-0001
  2.474130E+0000 -3.860429E-0001
  8.325426E-0001  3.210141E-0001
  7.355844E-0001  1.116854E+0000
 -1.487407E+0000 -1.667736E-0001
  3.008354E+0000 -2.639819E+0000
 -6.711997E-0001  3.645779E-0001
  1.198226E+0000  3.338562E-0001
 -1.604842E+0000 -1.871792E+0000
 -2.629224E+0000 -3.308701E+0000
  6.918134E+0000 -8.794304E-0001
 -2.216750E-0001  4.511908E+0000
 -6.665638E-0001  1.157771E+0000
  4.836767E-0001 -2.221126E+0000
  1.413584E+0000  1.965628E+0000
  1.541757E+0000  6.457622E-0001
 -2.414284E+0000 -8.387803E-0001
  9.415465E-0001 -3.035054E-0001
  5.822189E-0001 -1.117023E+0000
 -1.746478E+0000  1.608302E+0000
  1.137850E+0000 -3.366802E-0001
 -1.115186E+0000 -2.694853E+0000
  7.038664E-0001 -7.853816E-0001
  8.737500E-0001  1.454252E+0000
 -2.604214E+0000 -2.000951E+0000
 -7.355999E-0001 -4.687887E-0001
  7.999444E-0002 -4.728965E-0001
  1.883812E+0000  2.563716E+0000
 -1.988356E+0000  2.154466E+0000
 -1.111709E+0000 -1.796853E+0000
  1.663266E-0001 -3.119990E+0000
 -5.465796E-0001  1.690972E+0000
  1.766347E+0000  2.719909E+0000
 -2.262222E+0000  3.707715E+0000
 -7.063425E-0001 -5.151679E-0001
  1.492907E+0000 -2.527857E+0000
  4.507983E-0001 -1.594210E-0001
  2.196075E-0001 -9.433761E-0001
 -3.048334E+0000 -1.118970E+0000
  1.325409E+0000 -4.927370E-0001
 -1.698383E+0000 -1.523511E+0000
  2.357638E+0000  3.646182E+0000
  4.338741E-0001  5.118598E-0001
 -2.656002E+0000  2.850540E+0000
  1.856402E+0000 -1.201746E+0000
  8.843567E-0001  1.162592E+0000
 -8.124716E-0001  1.188357E+0000
 -1.871625E+0000 -3.177374E-0001
  1.305956E+0000 -8.725268E-0001
 -6.184649E-0002 -2.153523E+0000
  1.787256E+0000  3.556655E-0001
  8.140618E-0001  2.787917E+0000
 -2.947987E+0000 -2.448350E+0000
  7.864008E-0001 -2.757760E+0000
  1.359771E+0000 -1.009470E+0000
 -7.916545E-0002  2.154045E+0000
 -2.253081E+0000 -2.289985E-0001
 -4.104179E-0001 -5.644937E-0001
  4.482618E-0001 -2.138635E+0000
 -5.600343E-0001  1.649807E-0001
 -3.880747E-0001 -3.087356E-0001
 -1.086576E+0000 -2.038962E+0000
 -3.188456E-0002  7.986982E-0001
  1.714238E+0000  7.565654E-0002
 -1.277119E+0000  1.308448E+0000
  2.288484E+0000 -2.732667E-0001
 -1.620181E+0000  3.643281E-0001
  7.326536E-0001  6.027317E-0001
 -1.709810E+0000 -7.981313E-0001
  1.762295E+0000 -2.338297E+0000
  1.410572E+0000 -1.223761E+0000
 -1.619302E+0000  1.102738E+0000
 -2.902474E-0001  2.141472E+0000
 -1.021075E+0000 -3.692992E+0000
  1.168355E+0000 -1.310828E+0000
  2.169016E+0000  1.829329E+0000
 -1.070250E+0000  1.259284E+0000
 -2.386216E+0000 -4.708923E-0001
 -7.338176E-0001 -3.944843E+0000
  1.327161E+0000 -8.128088E-0001
 -3.213903E-0001  4.803135E+0000
 -2.278835E+0000  6.992907E-0001
  2.013270E-0001 -2.253532E+0000
  1.960587E+0000 -2.320461E-0001
  7.324528E-0001 -4.596717E-0001
 -4.807832E-0001  3.265115E+0000
 -2.810980E+0000 -1.036519E+0000
  4.131802E+0000 -2.948727E+0000
 -9.065192E-0001  2.730373E+0000
 -1.209891E+0000 -2.004571E-0001
 -1.045751E-0001  4.391764E-0001
  6.841278E-0001 -1.973979E-0001
  2.781926E-0001  2.193664E+0000
  7.042392E-0001  2.067531E-0001
 -2.163308E+0000  1.129940E+0000
  2.800724E-0001 -7.738445E-0001
  3.657006E+0000  8.000811E-0001
  1.411656E+0000  1.205823E+0000
 -4.627607E+0000 -8.399795E-0001
  3.984168E-0001 -1.916878E+0000
  1.816570E-0001  1.807706E+0000
  2.755117E+0000  9.242220E-0003
 -2.712666E+0000  6.556115E-0001
 -1.289945E+0000 -1.489830E+0000
  4.859659E+0000 -5.128323E+0000
 -4.728163E-0001  1.914146E+0000
 -1.143891E+0000  4.575869E-0002
 -2.875460E+0000  7.130558E-0002
 -1.206243E-0001 -3.473829E+0000
  4.441470E-0001 -7.583897E-0001
  2.037237E+0000  2.750661E+0000
 -2.706353E-0001  1.467798E+0000
 -1.293461E+0000 -6.819343E-0001
  1.123273E+0000 -3.603068E+0000
  1.130604E+0000  3.256135E-0001
  2.596681E-0001  3.974799E+0000
 -1.445119E+0000  5.000447E-0002
  2.489008E+0000 -3.419452E-0001
  1.210764E+0000  2.419005E-0001
 -1.065403E+0000 -2.981369E-0001
 -1.941745E-0001 -3.690681E+0000
 -6.431135E-0001  6.702335E-0003
  3.209642E+0000  1.486211E+0000
 -2.960125E+0000  2.320770E+0000
 -1.384960E+0000 -1.600035E+0000
  1.426893E+0000 -2.242097E+0000
  3.743343E-0001  2.765613E+0000
 -1.977176E+0000  5.405493E+0000
 -1.880799E+0000 -1.160926E+0000
 -1.208117E+0000 -2.926048E-0001
  4.893888E+0000 -2.996271E+0000
 -2.317281E+0000  2.250256E+0000
 -2.766346E+0000  5.558757E-0001
 -6.829393E-0001 -1.611563E+0000
  2.151346E+0000  7.810697E-0001
 -6.832475E-0001  1.794086E-0001
 -3.651558E+0000 -1.472417E+0000
  3.814931E+0000 -4.128252E+0000
  1.211733E+0000  3.812102E+0000
 -1.414093E+0000  5.077108E+0000
 -2.864613E+0000  4.109110E-0001
 -1.248306E+0000 -2.817561E+0000
  4.272087E+0000  3.163445E-0001
  1.930573E-0001  1.739451E+0000
 -4.300861E+0000 -1.579916E+0000
  7.751266E-0001 -1.859168E+0000
  3.647174E+0000  1.120674E+0000
 -8.857759E-0001  3.357521E+0000
  3.304060E-0001 -6.600377E-0001
 -1.419089E+0000 -2.519661E+0000
  3.451675E+0000  4.408888E-0001
  6.174511E-0001  4.478097E+0000
 -5.005606E+0000  3.942118E+0000
 -1.108758E+0000 -5.542812E+0000
  3.099214E+0000 -3.041817E+0000
  2.901878E+0000  3.639020E+0000
 -3.392731E+0000  2.115549E+0000
 -2.419976E+0000 -3.442699E+0000
  3.258782E+0000 -4.769611E+0000
  2.157331E+0000  2.903131E+0000
  5.167851E-0001  4.450405E-0001
 -4.303308E+0000  6.381504E-0001
  2.758941E+0000 -3.192613E+0000
  3.225738E+0000  1.398378E+0000
 -7.278886E-0001  3.253963E+0000
 -3.712215E-0001 -6.544281E-0001
 -2.950766E+0000 -2.604916E-0001
  5.769572E+0000 -1.209351E+0000
 -2.301339E+0000  3.525668E+0000
 -1.250904E+0000 -1.729887E+0000
  8.398493E-0001  3.724626E+0000
 -1.167909E+0000  1.686393E+0000
 -1.125017E-0001 -3.429951E+0000
  8.123114E-0001 -6.601066E-0001
  1.250833E+0000  2.403786E+0000
 -7.277271E-0001  6.930729E-0001
 -3.148658E-0001  1.540050E+0000
 -1.290839E+0000  1.719562E+0000
 -5.508891E-0001  2.596246E+0000
  1.647300E-0001 -1.583401E+0000
  3.310550E-0001  3.656206E-0002
  2.058968E+0000  1.592817E+0000
 -2.190425E-0001  2.831228E+0000
 -2.119572E+0000 -1.472264E+0000
  1.685508E+0000 -1.767371E+0000
  3.139067E+0000 -5.270161E-0001
 -2.754448E-0001  2.059647E+0000
 -1.606511E+0000  3.218922E-0001
  3.009012E-0001 -4.241381E+0000
  1.479167E+0000  5.359645E-0001
  9.393421E-0001  9.589754E-0001
 -3.037924E+0000 -2.754718E+0000
 -3.551401E-0001 -9.043310E-0001
  3.232235E-0001  2.278268E+0000
  7.134353E-0001 -6.225794E-0001
 -2.945873E+0000  3.895268E-0002
  3.550708E-0001 -7.304341E-0001
 -1.124162E-0001  3.931529E+0000
  5.267643E-0001  2.988070E-0001
  9.408254E-0001 -3.670600E-0001
 -2.353415E-0001 -7.013498E-0001
  3.105602E-0001  2.370939E+0000
 -3.530611E+0000  2.461655E-0001
  2.066401E+0000 -4.916863E+0000
  2.638300E+0000 -2.220600E-0001
  2.523682E+0000  3.032371E+0000
 -4.785596E+0000  2.712500E+0000
 -1.431025E+0000 -4.732901E+0000
  1.840767E+0000 -4.864375E-0001
  2.411139E+0000  2.129120E+0000
 -4.766404E+0000 -1.117842E-0001
 -4.176294E-0002 -2.081274E+0000
  2.425359E+0000 -2.063283E+0000
  1.750030E+0000  2.716659E+0000
 -2.426334E+0000  4.102632E+0000
  3.534870E-0002 -3.620718E+0000
  1.338890E+0000 -2.178598E+0000
  6.118689E-0001  4.303255E+0000
 -3.255530E+0000 -7.240706E-0001
  9.954854E-0001 -3.561224E+0000
  4.383763E+0000  8.163299E-0001
  3.350499E-0001  3.862029E+0000
 -5.360304E+0000  2.430186E+0000
 -9.188977E-0001 -4.537596E+0000
  3.490073E+0000 -1.726072E+0000
  7.458836E-0001  4.601031E+0000
 -3.976707E+0000  1.846674E+0000
 -1.387891E+0000 -2.759015E+0000
  2.634034E+0000 -2.345218E-0001
  6.725558E-0001  1.624352E+0000
 -3.508289E+0000 -1.300154E+0000
  1.220216E+0000 -3.559431E+0000
  2.917604E+0000 -1.263979E-0001
 -3.323572E+0000  6.398635E+0000
 -6.913767E-0001 -1.039777E+0000
  5.585513E-0001 -2.995788E+0000
  2.607059E+0000  6.035197E-0001
 -2.376563E+0000  3.156205E+0000
 -1.576989E+0000 -2.084249E+0000
  6.605064E-0001 -1.459705E+0000
 -1.999216E-0001  1.556012E+0000
  3.546440E-0001  3.283524E+0000
 -6.670911E-0001 -3.372989E+0000
 -3.432118E-0001  8.307444E-0001
  1.757620E+0000 -1.124076E+0000
 -1.879633E+0000  2.637816E+0000
  2.293997E+0000  3.290363E-0001
 -7.291065E-0001  1.136336E+0000
  7.781206E-0001 -1.542036E+0000
  2.243716E-0001 -1.142299E+0000
  6.087871E-0001 -1.213605E+0000
  1.718297E+0000  2.295338E+0000
 -5.198781E-0001  5.186652E-0001
  8.629907E-0001  2.611247E-0001
 -5.918626E-0001 -1.546405E+0000
 -5.613118E-0001  2.081288E+0000
  7.917333E-0003 -3.731937E-0001
 -1.926086E+0000 -2.658466E+0000
  3.893743E+0000 -1.474034E+0000
 -1.242706E+0000 -9.179012E-0001
  5.331572E-0001  5.995785E-0001
 -2.708780E+0000 -1.394539E+0000
 -9.718372E-0001 -6.156944E-0001
  2.062777E+0000 -6.748277E-0001
  1.138040E+0000  1.713854E+0000
 -3.131746E+0000  3.654387E+0000
  3.576011E+0000 -4.639430E+0000
 -1.382080E+0000  1.080717E+0000
  1.009081E+0000 -1.733317E+0000
 -1.682192E-0001  1.190518E+0000
 -1.746663E+0000  1.326978E+0000
 -2.761267E+0000 -1.140612E+0000
  2.512150E+0000 -1.811712E+0000
 -2.345384E+0000  1.791989E+0000
  9.267450E-0001 -2.331805E+0000
  1.388083E+0000 -7.126098E-0001
  2.455939E+0000 -1.149450E+0000
 -1.766342E+0000  3.788973E+0000
 -1.448788E+0000 -2.455293E+0000
  1.322349E+0000 -3.871943E+0000
  5.126172E+0000  3.546138E+0000
 -3.662551E+0000  5.517910E+0000
 -3.557677E+0000 -2.606202E+0000
  2.545396E+0000  7.331140E-0001
  1.778079E+0000  4.140445E+0000
 -2.179240E+0000  3.343453E+0000
 -8.349098E-0001 -2.611841E+0000
  5.044898E-0002 -3.562578E+0000
  3.355498E+0000  3.388295E+0000
 -1.961357E+0000  1.086455E+0000
 -8.491571E-0001 -1.546260E+0000
  2.757896E+0000 -1.189074E+0000
 -1.208429E+0000  2.773356E+0000
  4.981868E-0001  7.592232E-0001
 -2.416783E+0000 -1.932929E+0000
  4.031073E+0000  9.142096E-0003
 -6.342624E-0001  2.663390E+0000
 -2.158959E+0000 -1.003985E+0000
  8.765157E-0001 -1.116751E+0000
  1.781586E+0000  2.593008E+0000
 -3.965923E+0000 -4.035956E-0001
  3.037590E-0001 -2.014469E+0000
  4.758678E-0001 -2.148294E+0000
  1.798976E+0000  2.924401E+0000
 -1.531349E+0000  2.267688E-0001
 -2.323976E+0000 -2.280037E+0000
  1.579337E+0000 -2.375972E+0000
  1.036866E+0000  1.022996E+0000
 -2.379994E+0000  1.192766E+0000
  7.661716E-0001 -4.732172E+0000
 -6.791892E-0001  8.526072E-0002
  2.422309E+0000 -1.123195E+0000
 -4.290248E+0000  6.585018E-0001
  1.370262E+0000 -3.768211E+0000
  1.481153E+0000 -7.981048E-0001
 -1.317693E+0000  3.358315E+0000
  4.329507E-0001 -1.838186E+0000
 -2.362355E+0000  2.070401E+0000
  1.571141E+0000 -6.648939E-0001
 -1.495522E+0000  7.325174E-0001
  2.694449E+0000  1.972795E+0000
 -9.085258E-0001 -4.650981E-0001
  1.627101E+0000 -9.950334E-0001
  1.722377E+0000 -2.874444E+0000
 -1.514712E+0000  1.815442E+0000
  1.557073E+0000 -1.214442E+0000
  7.405059E-0001  1.195160E-0001
  8.354351E-0001 -3.782667E-0001
 -2.177104E+0000 -4.328304E-0001
  1.187903E+0000 -2.532377E+0000
  3.354343E+0000 -7.364458E-0001
 -8.948213E-0001  4.092678E+0000
 -3.881730E+0000 -1.238672E+0000
  8.569007E-0001 -4.915623E+0000
  2.810639E+0000  1.529061E+0000
  1.947776E+0000  1.628082E+0000
 -4.309657E+0000 -2.771688E-0002
  3.075742E-0001 -6.922889E-0001
  1.704954E+0000 -1.024409E+0000
  7.645931E-0001  4.200780E+0000
 -1.603569E+0000  1.854437E+0000
 -3.621807E+0000 -4.891548E-0001
  4.523742E+0000 -3.933308E+0000
 -1.113593E+0000  6.912707E+0000
 -3.421266E-0001  1.933078E+0000
 -4.567239E+0000 -1.386230E+0000
  4.154626E+0000 -1.264567E+0000
 -6.117702E-0001  3.171602E+0000
 -8.717045E-0001  1.193660E+0000
 -2.046299E+0000 -3.610563E+0000
  2.444346E+0000  1.044981E+0000
 -1.475722E-0001  1.204693E+0000
  4.242096E-0001  2.163493E+0000
 -2.068347E+0000  1.181868E+0000
  3.957111E-0001 -1.934304E+0000
  5.688820E-0001  2.641340E+0000
 -1.862250E+0000  3.433792E+0000
 -9.663413E-0001 -1.956834E+0000
 -3.514472E-0001 -2.119689E+0000
  3.044394E+0000 -5.985108E-0001
 -1.055223E+0000  4.917446E+0000
 -1.711658E+0000 -2.979438E+0000
 -2.202928E+0000 -1.957373E+0000
  1.264286E+0000  2.211712E-0001
 -1.496107E-0001  1.843839E+0000
 -5.503046E-0001  3.108085E+0000
 -5.151981E-0001 -5.694334E+0000
  2.888505E+0000 -8.045603E-0001
  1.546513E+0000  3.389369E+0000
 -4.085293E+0000 -1.010982E-0001
 -1.783629E+0000 -2.420905E+0000
  4.696117E+0000 -8.637424E-0001
 -1.690895E+0000  3.455923E+0000
 -2.003346E-0001 -2.586457E+0000
 -4.535318E-0001 -3.608405E+0000
  1.075121E+0000  2.597204E+0000
 -8.006717E-0001  1.973036E+0000
 -2.721912E+0000 -1.754660E+0000
  3.022016E+0000 -1.680129E+0000
  2.226692E-0001  2.063630E+0000
 -6.845302E-0001  3.059540E+0000
 -1.461032E+0000 -2.284524E+0000
 -4.594231E-0001 -2.451255E+0000
  2.289159E+0000  1.121565E+0000
 -2.147499E+0000  1.522766E+0000
  2.451673E+0000  2.285819E+0000
  6.890348E-0001 -7.906968E-0001
 -1.844138E+0000 -1.926298E+0000
  1.711026E+0000 -1.200072E-0001
  5.724491E-0001  1.007056E+0000
 -6.945170E-0001  2.035069E+0000
  1.670355E-0001 -3.199991E+0000
 -1.363227E+0000  1.189688E+0000
  4.452472E+0000  1.990908E+0000
 -2.051721E+0000  8.085052E-0001
 -2.563070E+0000 -5.486962E-0001
  4.264207E+0000 -5.729969E+0000
  1.001376E+0000  2.824906E+0000
 -3.900864E-0001  5.835862E-0001
 -5.434463E+0000  9.440922E-0001
  4.466570E+0000 -3.271875E+0000
  2.224512E+0000  1.752529E+0000
 -1.140617E+0000  3.882237E+0000
 -1.721181E+0000 -3.499442E+0000
  6.289762E-0001 -3.086695E+0000
  3.602794E+0000  3.889682E+0000
 -2.369925E+0000  7.214072E-0001
 -4.015121E+0000 -4.577198E+0000
  4.122469E+0000 -2.577809E+0000
  1.435504E-0001  2.965565E+0000
 -1.928142E+0000 -2.531532E-0001
 -6.271969E-0001 -1.525129E+0000
  3.585702E+0000 -2.058200E+0000
  1.318405E+0000  4.439352E+0000
 -1.151088E+0000  3.706041E+0000
 -2.316846E+0000 -2.195218E+0000
  3.697628E+0000 -1.972907E-0001
  1.635376E+0000  1.308722E+0000
 -2.406763E+0000  2.520033E+0000
 -1.263283E+0000 -5.666192E-0001
  1.738248E+0000 -1.944690E+0000
  3.350583E+0000  3.532523E+0000
 -3.482654E+0000  1.741253E+0000
  2.630286E-0001 -3.004330E+0000
 -1.538363E+0000 -3.083643E+0000
  2.984414E+0000 -1.870115E+0000
  5.338536E-0001 -4.406643E-0001
 -1.195591E+0000 -1.638841E-0001
 -1.255888E+0000 -2.013847E+0000
  5.097194E+0000  2.844647E-0001
 -7.442483E-0001  3.312412E+0000
 -2.106944E+0000 -1.706007E+0000
  2.358496E-0002 -4.728536E+0000
  2.801738E+0000  2.090111E+0000
  1.135623E+0000  3.435104E+0000
 -3.485882E+0000  1.520622E+0000
 -9.124242E-0001 -1.499321E+0000
  2.170982E+0000 -2.866267E+0000
  1.237313E+0000  4.247904E+0000
 -2.452767E+0000  1.436018E+0000
 -2.264474E+0000 -1.916394E+0000
  3.232231E+0000 -1.073111E+0000
 -2.787883E+0000  3.180927E+0000
  5.296177E-0001 -3.778805E+0000
  2.286651E-0001 -2.044384E+0000
  1.139271E+0000  2.391397E+0000
 -4.243187E-0001  2.205066E+0000
 -5.068235E-0001  2.724696E+0000
  1.827208E-0002 -1.131948E+0000
  8.708913E-0001 -1.627346E+0000
 -9.079494E-0001 -6.568434E-0001
 -6.423882E-0001 -9.502597E-0001
  2.289081E+0000 -3.610844E-0001
  9.815217E-0001  2.269178E+0000
 -8.427508E-0001  2.318703E+0000
 -7.991472E-0001  1.503234E-0001
 -9.025961E-0001 -5.449197E-0001
 -2.332551E-0001  1.252525E-0001
  1.823607E+0000  1.800285E+0000
  1.391416E-0001  9.220771E-0001
 -1.978796E+0000 -7.355887E-0001
  2.343702E+0000 -2.522613E+0000
  1.068820E+0000  2.378670E+0000
 -1.365791E+0000  1.623442E+0000
 -1.924818E+0000 -1.006479E+0000
  2.008949E+0000 -5.260701E-0001
  2.051238E+0000  2.607294E+0000
 -1.063530E+0000  1.908649E+0000
  8.034859E-0001 -3.607496E+0000
 -3.467682E-0001 -2.237991E+0000
  4.502970E-0001  2.592895E+0000
 -1.216438E+0000  1.185100E+0000
 -1.963676E+0000 -8.331881E-0001
  2.774761E-0001 -3.209334E+0000
  3.220710E+0000 -1.251159E+0000
 -1.251455E+0000  4.065671E+0000
 -1.592850E+0000 -7.609954E-0001
  8.192033E-0001 -3.957212E-0001
  7.639403E-0001 -2.135254E+0000
 -2.192784E+0000  2.928344E+0000
 -1.030666E+0000 -4.934262E-0001
  1.118951E+0000 -1.787997E+0000
  3.699353E+0000  3.026202E+0000
 -2.657162E+0000  4.035019E+0000
 -3.536724E+0000 -8.468702E-0001
 -2.782082E-0001 -4.308907E+0000
  6.586168E+0000  1.410802E+0000
 -4.099341E+0000  4.013480E+0000
 -3.356935E+0000 -2.341522E+0000
 -1.599515E+0000 -4.324396E+0000
  6.469022E+0000  2.601551E+0000
 -1.659994E+0000  4.016245E+0000
 -6.710768E+0000 -5.071447E-0001
  1.118992E+0000 -9.627060E+0000
  3.389749E+0000  3.131844E+0000
  2.589668E+0000  8.126381E+0000
 -6.922965E+0000 -4.367314E-0001
 -2.979038E-0001 -5.443405E+0000
  6.211304E+0000 -1.406091E-0001
 -2.096561E+0000  6.342513E+0000
 -2.046455E+0000 -4.035525E+0000
 -4.066096E-0001 -3.937573E+0000
  4.941902E+0000 -2.489891E-0001
 -2.507351E-0001  5.923526E+0000
 -2.813102E+0000  1.941177E+0000
 -6.986767E-0001 -3.349412E+0000
  4.768391E+0000 -1.983769E+0000
 -1.234344E+0000  3.801014E+0000
 -2.144158E+0000 -2.568922E+0000
  1.460987E+0000 -5.140758E+0000
  2.880555E+0000  2.357540E+0000
 -7.917673E-0001  1.664926E+0000
 -2.986598E+0000  8.393430E-0001
  2.795756E+0000 -2.397814E+0000
  8.188322E-0001  1.321801E+0000
 -2.318596E+0000  1.633464E+0000
  1.083014E+0000  8.522567E-0001
 -7.376234E-0001  8.294013E-0001
 -2.334081E-0001  4.271391E+0000
 -1.537251E-0001  2.110465E+0000
 -7.190014E-0001 -3.334401E+0000
  3.501955E+0000  5.478243E-0002
  9.318046E-0001 -8.747827E-0002
 -2.217122E+0000  1.252116E+0000
  2.012826E+0000 -1.244875E+0000
  2.481010E-0001  4.511061E+0000
  1.094911E+0000  1.703667E+0000
 -3.782509E+0000 -2.811006E+0000
  1.860786E+0000 -4.958694E+0000
  2.829861E+0000  2.569253E+0000
 -2.289916E-0001  4.644784E+0000
 -5.606032E+0000  4.958944E-0001
  1.305589E+0000 -5.881916E+0000
  3.263508E+0000 -1.482344E+0000
  3.250573E+0000  4.744215E+0000
 -2.617937E+0000  3.189350E+0000
  2.503399E-0002 -3.150462E+0000
  2.007851E+0000 -9.829565E-0001
  2.119989E-0001  2.362115E+0000
 -2.629715E+0000 -5.414014E-0001
  1.614120E+0000 -3.780118E+0000
  8.310089E-0001  4.357911E-0001
 -2.125569E+0000  3.827745E+0000
 -2.564189E+0000 -2.938532E+0000
  4.089261E-0001 -2.010921E+0000
  1.887702E+0000  3.033550E+0000
  9.186861E-0001  1.567060E+0000
 -4.762627E+0000 -2.788022E+0000
  2.483855E-0001 -1.178046E+0000
  5.090231E+0000 -1.504298E+0000
 -1.610934E+0000  3.670784E+0000
 -1.064259E+0000  1.158014E+0000
  9.781251E-0002  1.050211E+0000
  1.138397E+0000  5.536221E-0001
 -1.106010E+0000 -2.526684E+0000
 -8.994664E-0001 -2.240679E+0000
  1.415973E+0000  2.068659E+0000
 -1.011324E+0000  2.985087E+0000
 -2.435875E+0000 -9.440062E-0001
  1.910582E+0000 -3.705508E+0000
  9.567664E-0002 -1.048874E+0000
  1.280666E+0000  1.473441E+0000
  1.278763E+0000  3.740268E+0000
 -1.466165E+0000  2.969578E-0001
 -1.291179E+0000 -1.192517E+0000
  1.211817E+0000  8.234348E-0001
 -8.486981E-0001  5.994499E-0001
 -1.726629E+0000 -1.408168E+0000
  3.743596E+0000  1.084890E-0001
  1.363798E+0000  2.674471E+0000
 -2.698962E+0000  3.449904E-0001
  3.367064E-0002 -1.985679E+0000
  2.430246E+0000  2.739914E-0001
  2.397930E+0000 -3.376214E-0001
 -1.336728E+0000  2.308637E+0000
 -7.841926E-0001  1.634533E+0000
 -8.466478E-0001 -1.406071E+0000
  2.680672E+0000 -3.330995E+0000
  8.141659E-0001  4.042643E+0000
 -5.461221E-0001  2.951472E+0000
 -4.724387E-0001 -2.736489E+0000
  5.652135E-0001 -2.660196E+0000
  1.571701E+0000 -3.968118E-0001
 -2.212140E+0000  4.468527E-0001
  9.924524E-0001 -1.904952E+0000
  2.115481E-0001  4.254982E+0000
  4.308581E-0001 -2.454506E-0001
 -2.700715E+0000 -1.231110E+0000
  6.187926E-0001 -5.175168E-0002
  3.049662E+0000  2.677806E+0000
 -3.166310E+0000  1.075782E+0000
 -1.012741E+0000 -3.033068E+0000
  3.601502E+0000 -2.467745E+0000
  1.809850E+0000  9.692931E-0001
 -4.532579E+0000  1.300884E+0000
 -1.453282E-0001 -2.130550E+0000
  2.447628E+0000 -2.802930E-0001
  1.428659E-0001  3.731634E+0000
 -6.511356E-0001 -1.649847E-0001
 -1.911858E+0000 -1.304409E+0000
  5.048313E+0000  1.249913E+0000
 -5.163581E+0000  1.928137E+0000
 -2.611661E+0000 -7.040189E+0000
  3.417839E+0000 -2.453244E+0000
  1.218436E+0000  2.420213E+0000
 -3.111217E+0000  6.760180E-0001
 -3.988215E+0000 -4.580899E+0000
  3.127435E+0000 -3.425129E+0000
  3.831739E+0000  3.954204E+0000
 -5.681355E+0000  2.937097E+0000
 -2.382942E+0000 -2.175034E+0000
  4.467880E+0000 -8.741288E-0001
 -9.538380E-0001  2.615166E+0000
  5.394466E-0001 -3.367526E-0001
 -3.498756E-0001 -4.798076E-0001
  4.313386E+0000  8.751360E-0001
 -3.002258E+0000  2.790948E+0000
 -1.207483E+0000 -7.813526E-0002
  1.204795E+0000  1.884495E+0000
  1.884715E+0000 -1.194186E-0001
 -2.843294E+0000 -1.360147E-0001
  2.594732E+0000 -1.891745E+0000
 -2.042665E+0000  1.830309E+0000
  1.194671E+0000 -1.889297E+0000
 -7.491323E-0001  3.558788E-0002
  2.141762E+0000  5.696377E-0001
  1.308691E+0000  1.781188E+0000
 -2.815522E+0000 -6.996146E-0001
  1.536821E+0000  7.422085E-0001
 -1.135775E-0001 -9.205403E-0001
 -2.934515E-0001  1.141888E+0000
  2.754011E+0000  7.708776E-0001
 -1.918769E+0000  1.112947E+0000
  5.481404E-0001  2.298009E-0001
 -2.135394E+0000 -7.709591E-0001
  1.531530E+0000 -5.948290E-0001
  7.056849E-0001  4.182733E+0000
 -1.652088E+0000  7.788763E-0001
  6.672605E-0001 -2.877136E+0000
  4.391761E-0001  1.165105E+0000
  9.581226E-0001 -2.594705E-0001
 -2.539940E+0000  1.171288E+0000
  1.447116E+0000 -2.145101E+0000
  2.270692E+0000  1.449245E+0000
 -7.629102E-0001  2.771551E+0000
 -2.718874E+0000 -5.555048E-0002
  6.962148E-0001 -4.224939E+0000
  4.048961E+0000  1.269962E+0000
 -1.049992E+0000  4.069570E+0000
 -3.122922E+0000 -3.011565E+0000
  1.158933E+0000 -8.859793E-0001
  1.107315E+0000  3.247436E-0001
 -1.836898E+0000  9.161053E-0001
 -2.837327E+0000 -5.197798E+0000
  3.010000E+0000 -1.288099E+0000
  1.005112E+0000  3.588363E+0000
 -1.431412E+0000 -3.493706E-0001
 -1.725236E+0000 -6.848650E+0000
  2.336311E+0000 -9.667596E-0001
  7.164114E-0001 -5.714128E-0001
 -3.910929E-0001  4.284699E-0001
 -3.389460E-0001  5.530176E-0001
  1.705955E+0000 -9.277617E-0001
  4.074652E-0001  1.246768E+0000
 -4.503116E-0001  3.693212E+0000
 -3.874356E+0000  9.394730E-0001
 -9.341750E-0001 -4.660513E+0000
  3.755200E+0000  4.105054E-0001
  8.275852E-0001  6.209617E+0000
 -4.559456E+0000 -8.849985E-0001
  1.828840E+0000 -7.303249E+0000
  3.600329E+0000  2.119968E+0000
  1.414324E+0000  1.964971E+0000
 -5.644775E+0000  6.208421E-0001
 -1.782385E-0001 -2.977531E+0000
  2.608464E+0000 -1.202069E+0000
  1.863875E+0000  1.533104E+0000
 -2.916623E-0001  4.155454E-0002
 -2.057378E+0000 -9.693921E-0001
  2.518409E+0000  2.470736E+0000
 -9.565896E-0001  1.461533E+0000
  3.222843E-0001  1.792335E+0000
 -1.609619E+0000 -9.961710E-0001
  2.883185E-0001  2.549997E+0000
  1.130384E+0000  6.384311E-0001
 -1.129607E+0000  1.290511E+0000
 -5.232327E-0001 -1.816965E+0000
 -3.149023E+0000 -1.550265E+0000
  2.551153E+0000 -2.211738E-0001
 -9.810686E-0001 -2.995053E+0000
 -1.003276E+0000  1.604687E+0000
  3.402547E-0001 -4.565772E-0001
 -6.468521E-0001 -8.805372E-0001
  2.077552E+0000 -1.928701E+0000
  2.474163E-0001  1.605294E+0000
 -1.759100E+0000  2.689816E-0001
 -1.325948E+0000 -1.324869E+0000
  1.464039E+0000  1.391871E+0000
  8.348351E-0001  1.071815E+0000
 -2.979033E+0000  5.668347E-0001
  1.903224E+0000 -3.297277E+0000
  1.520977E+0000  2.363439E-0001
  3.185688E-0002  2.006164E+0000
 -2.141422E+0000 -4.091258E-0001
  2.676592E+0000 -1.027461E+0000
  9.161459E-0001  4.562240E-0001
 -6.972280E-0001  2.213670E+0000
 -1.935700E+0000  2.185633E+0000
 -1.301626E+0000 -6.345117E-0001
  3.079253E+0000 -1.530753E+0000
 -2.057557E+0000  8.417786E-0001
  4.061799E-0002 -7.133215E-0002
 -1.887845E-0002 -2.400577E+0000
  4.338747E-0001 -1.019722E+0000
 -2.278195E-0001  1.550953E-0001
 -2.469887E-0002  1.301044E+0000
 -2.166883E+0000 -6.673388E-0001
  4.624472E+0000 -2.383424E+0000
 -1.442256E+0000  2.178769E+0000
 -2.556602E+0000 -6.934854E-0002
  1.632505E+0000 -5.028052E+0000
  1.090686E+0000  4.144864E-0001
 -6.654504E-0002  1.754425E+0000
 -7.718522E-0001 -1.286936E+0000
  1.094770E+0000 -2.780757E+0000
  1.542973E+0000  1.461126E+0000
 -7.526590E-0001 -6.751191E-0001
 -2.978359E+0000 -4.866810E-0001
  2.642342E+0000 -2.232362E+0000
  4.574085E-0001  2.482997E+0000
 -8.570446E-0001  3.500496E-0001
 -1.790190E+0000  5.282015E-0001
 -3.487300E-0001 -9.828269E-0001
  2.936883E+0000 -9.122650E-0001
 -3.815487E-0001  2.309048E+0000
 -3.419512E-0001 -3.495934E+0000
  2.007350E-0001 -8.476544E-0003
  1.612547E+0000  3.768593E+0000
 -1.573987E+0000  7.270164E-0001
 -2.315885E+0000 -2.040684E+0000
  3.058581E-0001 -1.671029E+0000
  4.696623E+0000  1.376067E+0000
 -2.661686E-0001  3.192220E+0000
 -3.429672E-0001  1.289029E+0000
 -5.091447E-0001 -2.528368E+0000
  2.525704E+0000  5.632741E-0001
 -1.330271E+0000  1.594081E+0000
 -8.497209E-0001 -4.970005E-0001
  3.501008E-0001 -1.104439E+0000
  3.254155E+0000 -3.422634E-0001
 -6.200169E-0001  3.132787E+0000
 -2.173000E-0001 -3.799274E-0001
  2.278830E-0001  2.392573E+0000
  1.655741E+0000  6.124384E-0001
 -2.243492E+0000  1.880524E+0000
 -2.777559E+0000 -1.354587E+0000
  1.903397E+0000 -2.418661E+0000
 -3.345066E-0001  1.500369E+0000
  3.907705E-0001  8.238197E-0001
 -3.577796E-0001  1.259421E+0000
  7.835713E-0001  2.039519E-0001
  1.551142E+0000 -1.928443E+0000
  2.104047E+0000  1.389724E+0000
 -1.472786E+0000 -1.395916E+0000
 -5.802526E-0001 -4.004064E+0000
  4.185686E+0000 -4.761398E-0001
  1.471815E+0000  2.288549E+0000
 -1.995020E+0000  2.142494E+0000
  6.224304E-0001 -3.633560E+0000
 -4.687092E-0001  9.353714E-0001
  1.283954E+0000  5.002411E-0001
 -8.620757E-0001  5.781476E+0000
 -4.195818E+0000 -1.145572E+0000
  2.123243E+0000 -4.223250E+0000
  3.585989E+0000  3.435629E+0000
 -2.202117E+0000  5.040838E+0000
 -5.295932E+0000 -1.536654E+0000
 -1.593740E-0001 -2.727778E+0000
  3.540519E+0000 -1.174238E+0000
 -7.412905E-0002  4.800118E+0000
 -2.882558E+0000  7.466626E-0001
  5.417599E-0002 -2.439795E+0000
  2.079626E+0000  7.129498E-0001
 -2.687050E+0000  1.048775E+0000
 -2.509818E+0000  4.413388E-0002
  2.116395E+0000 -4.299229E+0000
  2.000923E+0000  1.503017E+0000
  1.976008E+0000  3.405252E+0000
 -4.712907E+0000 -2.103409E-0001
  3.215016E+0000 -4.474864E+0000
  4.484494E+0000  3.434367E-0002
  3.693986E-0002  3.049279E-0001
 -1.817396E+0000 -2.700273E-0001
 -3.477481E+0000 -2.440723E+0000
  2.970908E+0000 -1.046474E+0000
  2.536110E+0000  3.052219E+0000
 -5.713438E+0000  3.454567E+0000
  7.936082E-0001 -3.029177E+0000
  2.409205E+0000 -2.859889E+0000
  1.652873E+0000  3.632057E+0000
 -3.326926E+0000  3.582957E+0000
 -2.516461E+0000 -2.942683E+0000
  2.730651E+0000 -3.732076E+0000
  4.866717E-0001  4.746315E+0000
 -1.768177E+0000  1.682820E+0000
 -1.592944E+0000 -3.151865E+0000
 -4.979996E-0001 -4.639133E-0001
  2.938206E+0000  6.931761E-0001
 -2.320223E+0000 -1.830801E+0000
 -2.262676E+0000 -3.360643E+0000
  3.335139E+0000 -3.793573E+0000
 -4.320139E-0001  4.954448E+0000
 -1.111264E+0000  1.131387E+0000
 -1.661413E+0000 -1.521019E+0000
  1.923672E+0000 -2.380045E+0000
  3.359266E+0000  8.648652E-0001
 -5.787813E-0001  3.942795E+0000
 -4.533698E+0000 -2.424043E-0001
  6.352696E-0001 -5.045945E+0000
  3.672697E+0000  1.948991E+0000
 -2.421785E+0000  3.076313E+0000
 -2.968973E+0000 -3.074235E+0000
  1.040712E+0000 -6.973673E+0000
  2.475928E+0000  3.917958E+0000
 -5.822702E-0001  2.940939E+0000
 -4.589426E+0000 -2.672002E-0001
 -5.247420E-0001 -2.742110E+0000
  2.024267E+0000  2.201664E-0002
 -1.999005E-0001  5.410681E+0000
 -3.120243E-0001  4.053909E-0001
 -2.810381E+0000 -2.113714E+0000
  3.146357E+0000 -6.575708E-0001
  2.276784E+0000 -2.019815E-0001
 -2.067670E+0000  3.269193E+0000
 -1.702287E+0000 -3.451220E+0000
  1.959700E+0000 -2.890441E+0000
  1.042440E+0000  1.795140E+0000
  1.089356E-0001  1.711247E+0000
 -9.814206E-0001  1.217791E+0000
 -6.833847E-0001 -1.339363E+0000
  1.064133E+0000 -6.851071E-0002
 -1.453518E+0000  2.957657E+0000
  1.913081E-0001 -1.112393E+0000
 -1.835000E+0000 -3.062511E+0000
  1.273590E+0000 -7.158542E-0001
  8.068803E-0002  2.351684E+0000
  1.190265E+0000 -1.981592E+0000
 -1.097486E+0000 -1.432451E+0000
  2.397287E+0000 -1.300299E+0000
 -3.043515E+0000  1.754506E+0000
  2.165998E+0000 -2.850738E+0000
 -1.096452E+0000 -3.368390E-0001
  1.508923E-0001 -3.136368E-0001
 -9.986567E-0001  7.039041E-0002
  7.051708E-0001  9.569406E-0001
  8.934178E-0001 -1.515945E+0000
 -1.159175E+0000 -1.323222E-0001
  1.859839E+0000  1.248951E+0000
  2.384234E-0001  6.954317E-0001
  3.710182E-0001 -2.505753E+0000
  3.316960E+0000 -2.210761E+0000
  1.473256E+0000  3.600623E+0000
 -2.969397E+0000  1.828996E+0000
 -1.090035E+0000 -3.842168E+0000
  2.609121E+0000  7.004545E-0002
  2.837836E+0000 -3.390722E-0001
 -2.464698E+0000  2.404466E+0000
  2.838582E-0002 -2.512205E+0000
  1.984610E+0000 -4.565694E-0001
  4.309589E-0001  2.783871E+0000
 -2.612821E+0000  6.897400E-0002
  7.287281E-0002 -2.027135E+0000
  7.663145E-0001  1.937878E-0001
  1.419135E+0000  2.929976E+0000
 -5.789700E-0001 -1.511176E+0000
 -1.038482E-0001 -1.435424E+0000
  1.574911E+0000 -3.521585E+0000
 -1.125839E-0001  2.431412E-0001
  5.525737E-0001 -2.419345E+0000
 -1.087110E+0000  1.298062E+0000
  4.216507E+0000 -9.574672E-0001
 -8.508118E-0001  2.716242E+0000
  1.711953E+0000 -7.310348E-0001
 -2.814521E+0000 -3.957166E-0001
  3.702398E+0000 -5.008775E-0001
 -1.483331E+0000  8.795278E-0001
  1.486340E+0000 -1.524489E+0000
 -1.871600E-0001  2.055569E+0000
 -1.349651E+0000 -4.022400E-0001
  2.339824E+0000 -1.792510E+0000
 -3.085644E+0000  1.825808E+0000
  2.348839E-0001 -4.557666E-0001
 -2.828297E+0000 -5.796401E-0001
  2.908490E+0000 -4.385925E-0001
 -2.412009E-0001  1.583003E+0000
 -1.850604E-0001 -1.160772E+0000
 -1.628878E+0000 -1.276130E+0000
  1.315473E+0000 -2.215700E+0000
  2.072764E+0000  4.889310E+0000
 -2.237610E+0000  1.167177E+0000
 -2.559636E+0000 -1.972541E+0000
  1.738418E+0000  8.384825E-0001
  6.070838E-0001  2.000493E+0000
 -2.140921E+0000  1.344292E+0000
 -6.668808E-0001 -1.694138E+0000
  1.663557E+0000 -7.677391E-0001
  2.284290E+0000  2.647811E+0000
 -4.329446E+0000  1.837884E+0000
 -1.307637E-0001  1.028575E+0000
  2.321337E+0000  4.935854E-0001
 -8.098330E-0001  1.077998E-0001
 -2.464744E+0000  1.945554E+0000
 -5.560443E-0001  1.333855E+0000
 -3.834598E-0001  2.173401E-0001
  1.736084E+0000 -5.753078E-0001
 -2.274746E+0000  9.838200E-0001
  2.933582E+0000  6.911054E-0001
 -6.296684E-0001 -1.256383E+0000
 -3.208635E+0000 -8.266966E-0001
  1.458787E+0000 -2.574266E+0000
  1.855931E+0000  3.454097E-0001
 -2.722813E+0000  3.112357E+0000
 -2.406310E+0000 -2.903459E+0000
  4.140873E+0000 -1.387019E+0000
  2.471518E+0000  1.771639E+0000
 -1.007681E+0000  1.177826E+0000
 -2.347736E+0000 -2.854637E+0000
  3.688086E+0000 -9.567648E-0001
 -3.633618E-0002  6.985332E+0000
 -2.014964E+0000  5.071914E-0002
 -2.678514E+0000 -1.255848E+0000
  3.425065E+0000 -1.159255E+0000
  5.232636E-0001  2.422543E+0000
 -9.580340E-0001  2.244179E-0001
 -1.573882E+0000 -1.226977E+0000
  5.408414E+0000 -3.332990E+0000
 -3.359830E-0001  6.181976E+0000
 -8.877323E-0001 -1.070575E+0000
 -4.096361E+0000 -2.820133E+0000
  7.478607E+0000 -1.274484E+0000
  1.456744E+0000  4.099929E+0000
 -4.988941E+0000 -5.904433E-0001
 -5.864743E-0001 -2.034747E+0000
  4.526685E+0000 -3.076705E+0000
 -9.513737E-0001  8.470203E-0001
 -4.769703E-0001  1.565147E+0000
 -6.050599E-0001 -1.633429E+0000
 -7.266383E-0001  8.059556E-0001
  2.489380E+0000  3.601907E+0000
 -1.033142E+0000  2.230124E+0000
 -2.575501E+0000 -1.860691E+0000
  2.603947E+0000 -4.081894E+0000
  9.806703E-0001 -1.200365E+0000
 -8.867448E-0001  2.217788E-0001
 -2.993463E-0002 -1.265009E-0001
  9.317235E-0002 -1.924136E+0000
  2.553099E+0000  8.031588E-0001
 -1.561154E+0000  2.201466E+0000
 -8.953761E-0001 -4.308918E-0001
 -6.630497E-0001 -1.030823E+0000
  1.577101E+0000  2.060935E+0000
 -2.280829E+0000  4.727852E-0001
  1.433861E+0000  6.054658E-0002
  2.662710E-0001  7.586809E-0001
  1.743278E+0000 -8.039597E-0001
 -8.089964E-0001 -1.951733E-0001
 -2.015649E-0001 -1.363301E+0000
  2.656856E+0000  2.358467E+0000
  6.228019E-0001  3.061714E-0001
 -1.002858E+0000  1.603852E-0001
 -2.123040E+0000 -2.827571E+0000
  3.095520E+0000 -3.388315E-0001
  1.341449E+0000  5.091752E+0000
 -1.382989E+0000  1.991406E-0001
 -2.892249E+0000 -4.162434E+0000
  1.892976E+0000  5.760899E-0002
  2.045861E+0000  3.114325E+0000
 -3.931747E+0000  5.893534E-0001
  2.630386E+0000 -1.613869E+0000
  7.514965E-0002  9.925552E-0002
  8.041115E-0001  1.173102E+0000
 -1.946747E+0000  1.960266E+0000
 -2.936989E+0000 -3.078363E+0000
  1.932494E+0000 -1.665104E+0000
  2.462992E+0000  9.465026E-0001
 -4.411064E+0000  2.252563E+0000
  1.857500E+0000 -2.740199E+0000
 -2.674196E-0001 -5.601440E-0001
  1.617111E+0000  1.002105E-0002
 -1.407146E+0000 -7.755544E-0001
  1.377553E+0000  6.869634E-0001
 -7.517217E-0001  1.246918E+0000
 -2.538171E+0000  2.184748E+0000
 -1.156315E+0000 -1.695906E-0001
 -1.004185E+0000  7.659005E-0001
  1.456402E+0000  1.067819E+0000
 -1.150621E+0000  2.852140E+0000
 -2.515048E-0001 -1.624025E+0000
  2.943063E+0000 -2.412202E+0000
 -6.606518E-0003  2.753860E+0000
 -7.768956E-0001 -4.592752E-0001
  7.626378E-0001 -7.315112E-0001
  7.113220E-0001  2.221550E+0000
 -1.629641E+0000 -2.923986E-0002
 -4.297598E-0001 -1.189947E+0000
  2.303771E+0000 -1.107455E+0000
 -1.398728E+0000  1.193120E+0000
  2.511231E-0001  8.999784E-0001
  4.087919E-0001  9.518713E-0001
  2.339976E+0000 -2.647253E+0000
 -1.431600E+0000  1.093392E+0000
 -3.516938E-0001  8.395320E-0002
  1.614492E+0000 -4.443710E+0000
  7.698775E-0001  4.551978E+0000
 -2.246719E+0000  2.480148E+0000
 -2.178560E+0000 -2.849967E+0000
  1.391002E+0000  2.998270E+0000
  1.149320E+0000  2.104652E+0000
 -2.328861E+0000  8.978803E-0001
 -4.544321E-0002 -3.509001E+0000
  2.519874E-0001  2.934485E+0000
 -1.498399E-0001  1.534552E+0000
 -2.796931E+0000  1.324420E+0000
  7.292255E-0001  7.331607E-0001
  1.618205E+0000  2.661119E+0000
 -3.583580E+0000  5.277972E+0000
 -2.176965E+0000  2.482134E-0001
 -1.073805E+0000 -4.129048E+0000
  3.747216E+0000  1.363136E+0000
  5.482880E-0001  5.602749E+0000
 -3.867441E+0000  9.137644E-0002
  1.447318E-0001 -5.842816E+0000
  4.633455E+0000 -2.678662E-0001
 -2.223793E+0000  2.885588E+0000
 -3.567946E+0000 -1.048600E+0000
  2.093467E+0000 -5.079015E+0000
  1.620977E+0000  5.880454E-0001
  4.812846E-0001  2.978538E+0000
 -3.416528E+0000 -2.215180E+0000
 -1.567474E+0000  1.081001E-0001
  3.129157E+0000 -1.098375E+0000
 -2.201794E+0000  2.396275E+0000
 -6.068770E-0001 -3.645570E+0000
  2.065865E+0000 -4.584048E-0002
 -1.696128E+0000  3.244593E+0000
 -2.019409E+0000 -3.222376E-0002
 -1.166294E+0000 -2.385547E+0000
  1.182870E+0000  6.683177E-0001
  3.475904E-0001  2.586854E+0000
 -3.194122E+0000  4.691364E-0001
 -1.664216E+0000 -2.683869E+0000
  4.234598E+0000 -6.814500E-0001
 -8.548850E-0001  4.455732E+0000
 -1.974000E+0000  4.312358E-0002
 -1.253415E+0000 -5.051856E+0000
  3.924118E+0000 -2.471619E+0000
  1.239176E+0000  3.791804E+0000
 -1.207690E+0000  1.365037E+0000
 -3.057219E+0000 -1.863108E+0000
  1.025370E+0000 -1.532841E+0000
  1.002860E+0000  3.194734E+0000
 -1.088720E+0000  1.077261E+0000
 -1.104308E+0000  1.518325E+0000
 -1.676281E+0000 -3.133333E-0001
  2.117013E+0000 -3.742232E-0001
  1.025147E+0000  1.906095E+0000
 -2.286422E+0000  1.935174E+0000
  3.204858E-0001  5.699181E-0001
  2.406103E+0000 -3.052119E+0000
  8.097658E-0001  1.332134E+0000
 -1.502582E-0001 -8.678202E-0001
  1.242712E+0000 -7.067265E-0001
  1.151635E+0000  1.247343E+0000
 -3.751965E-0001  1.490020E-0001
  6.162251E-0001  1.926721E+0000
 -6.986574E-0001 -8.788241E-0001
 -8.181640E-0001  2.109405E+0000
  1.158731E+0000  3.239828E+0000
 -4.839734E-0001  3.026669E+0000
 -1.709289E+0000  7.526250E-0002
  5.816123E-0001  1.324627E+0000
 -1.757062E+0000  5.432006E-0001
  2.125615E-0002 -2.442240E+0000
  2.583407E+0000 -1.336258E+0000
 -7.337410E-0001  1.923015E+0000
 -3.682526E+0000  6.512759E-0001
  3.161778E+0000 -1.980190E+0000
 -1.060015E+0000  1.829760E+0000
  1.065335E+0000  1.765204E+0000
 -1.318563E-0001 -4.914141E-0002
  1.093922E-0001 -1.906331E-0002
 -4.606050E-0001  8.750388E-0003
  1.630073E+0000  2.566785E+0000
 -1.653588E+0000 -1.134826E+0000
 -7.472043E-0001 -1.158544E+0000
  2.894576E+0000  1.365154E+0000
 -1.028529E+0000 -1.272244E-0001
 -9.738734E-0001  9.662865E-0001
  2.266659E+0000 -3.503155E+0000
 -2.710098E+0000  7.335718E-0001
  9.256672E-0001 -1.012197E+0000
  4.693487E-0001 -2.100674E+0000
 -1.585055E+0000  2.971292E+0000
  9.016750E-0001 -5.215560E-0001
 -1.726399E+0000 -6.820334E-0002
 -7.355221E-0001 -5.139332E-0002
 -3.048739E-0003 -2.161017E-0001
 -4.632388E-0001 -3.881540E+0000
  5.552489E-0001  2.422808E+0000
  1.419035E+0000 -4.156848E-0001
 -2.401366E+0000 -1.010984E+0000
 -2.997831E-0001 -1.642696E+0000
  3.225369E+0000 -1.282263E+0000
 -7.173995E-0002  2.455305E+0000
 -1.806820E+0000 -3.995463E+0000
  3.032344E-0001 -1.280458E+0000
 -8.084869E-0001  2.032384E+0000
 -1.461148E+0000  4.873792E-0002
  4.649567E-0001  1.765604E+0000
  2.242469E+0000  2.116138E+0000
 -6.125081E-0001 -1.396353E+0000
  1.819155E-0001  9.640808E-0001
 -8.020374E-0001 -1.629006E+0000
  1.186113E+0000  5.586974E-0001
 -1.008717E+0000  1.208320E-0001
  1.425408E+0000 -2.169898E+0000
  1.098926E+0000 -6.600063E-0002
  2.593268E+0000  2.642576E-0001
 -1.843438E+0000  2.222050E+0000
 -4.673582E-0001 -3.424058E+0000
  4.761223E-0001  3.366057E-0001
  1.502326E+0000 -3.530307E-0001
 -7.802519E-0001 -1.159278E-0001
  2.564194E-0001  2.513822E+0000
 -9.013886E-0001 -2.207072E+0000
 -4.020836E-0002  6.387939E-0001
  2.020065E+0000  9.233069E-0001
 -2.746989E-0001 -7.352954E-0002
 -7.639617E-0001  3.590942E-0001
 -7.960760E-0001  6.297424E-0001
  9.611056E-0001 -3.187273E+0000
 -2.871790E-0001  1.556314E+0000
 -1.389008E+0000 -1.859599E+0000
  1.946359E+0000  2.288919E+0000
  1.645057E-0002 -6.423184E-0001
 -1.269198E+0000 -1.012171E+0000
  8.458844E-0001 -8.716059E-0001
  1.636725E+0000  2.451531E+0000
 -5.742378E-0001  1.890954E+0000
  2.557209E-0001 -2.481385E+0000
 -7.520673E-0001  1.369726E-0001
  5.637270E-0001  4.566177E+0000
 -2.294257E+0000 -6.141713E-0002
  3.053269E-0001 -2.929050E-0001
  1.069345E+0000 -1.190651E+0000
  6.226398E-0001  1.129508E+0000
 -4.238669E-0001 -9.057738E-0001
 -7.926355E-0001  6.178023E-0001
  1.145607E+0000 -2.835681E-0001
  5.099072E-0001 -1.533794E+0000
 -8.377872E-0001  5.342447E-0001
  8.459419E-0001 -2.089293E+0000
 -1.097250E+0000  6.004082E-0001
  3.549359E-0001  1.915601E+0000
 -2.532175E+0000  1.120804E+0000
  2.930724E-0001 -1.496761E+0000
  2.640836E-0001 -1.205590E+0000
  1.695105E+0000  2.682076E+0000
 -2.367970E+0000 -2.244950E-0002
 -2.262611E+0000 -3.624871E+0000
  4.002508E-0001 -1.973754E+0000
  5.032295E-0001 -2.475348E+0000
 -9.475531E-0001  1.267111E+0000
 -3.982084E-0001 -5.713222E-0001
 -5.640710E-0001 -4.689458E-0001
  2.630178E-0001 -1.477421E+0000
 -1.381178E-0001  1.540545E+0000
  3.984452E-0001 -1.935243E+0000
 -2.648468E-0001  3.799102E-0001
  4.852967E-0001 -1.823380E+0000
 -1.869774E+0000 -3.229885E+0000
  3.345855E+0000 -1.730221E+0000
 -3.708002E-0001  2.658931E+0000
 -1.311087E+0000  1.934214E+0000
 -2.131407E+0000 -1.379667E+0000
 -1.133533E+0000 -1.248374E+0000
  2.865135E+0000 -8.442505E-0001
 -7.135831E-0002  1.811897E+0000
 -2.071300E+0000  9.064989E-0001
  3.333852E+0000  1.587189E+0000
 -1.551373E+0000  4.184837E+0000
  1.184583E+0000 -4.668925E+0000
  3.401686E-0002  2.944438E+0000
  2.436952E+0000  1.698689E+0000
 -1.900168E+0000 -1.436406E+0000
  9.095060E-0001 -6.500555E-0001
  9.870103E-0001 -1.440629E+0000
  4.581789E-0001  1.220619E+0000
 -1.909407E+0000  1.176796E+0000
  3.155674E-0001 -3.242664E+0000
 -7.013661E-0001 -1.168381E+0000
 -1.358200E+0000 -2.250140E+0000
 -7.384195E-0001  1.856868E+0000
  1.780262E+0000  1.432769E+0000
 -3.683763E+0000 -2.008154E-0001
  1.271816E+0000 -2.925822E+0000
  2.734699E-0001  4.116883E-0001
 -3.618938E-0001  2.115855E+0000
  1.424394E+0000  2.378021E+0000
 -1.885834E+0000 -4.649476E+0000
  2.203101E+0000 -5.290657E+0000
  2.618603E+0000  2.677426E+0000
 -1.523207E+0000  3.778824E+0000
 -3.782870E+0000 -2.038475E+0000
  2.490770E+0000 -1.217028E+0000
  3.610839E+0000  1.453699E+0000
 -4.998900E+0000  3.094396E+0000
 -4.226788E-0001 -3.941401E+0000
  1.622116E+0000 -5.597373E+0000
  2.009162E+0000  2.175647E+0000
 -1.977408E+0000  2.238456E+0000
 -2.778527E+0000 -9.408549E-0001
  4.080798E+0000 -3.207392E+0000
  6.553768E-0002  1.718367E+0000
 -2.617504E+0000  8.718201E-0001
 -1.402300E-0001 -3.450429E+0000
  3.611604E+0000 -6.222675E-0002
  5.511120E-0001 -4.180370E-0003
 -1.517886E+0000 -2.641519E+0000
 -5.203225E-0001 -4.339308E+0000
  2.646311E+0000  2.050885E+0000
 -2.024818E-0001  2.295793E+0000
 -1.426095E+0000  1.963103E+0000
  3.272047E-0001 -1.992236E+0000
  1.241356E+0000  9.554745E-0001
  8.162116E-0001 -9.023229E-0001
 -2.325024E+0000 -1.914437E+0000
  3.336068E-0001  9.266583E-0001
  2.450708E+0000  5.644460E-0002
 -2.096302E-0001  2.637233E+0000
  3.533195E-0001 -7.456659E-0001
  4.542793E-0001 -6.608125E-0002
  2.779910E+0000 -9.575470E-0001
 -8.730046E-0001  2.940333E+0000
 -2.118522E-0001  7.062920E-0002
  8.736267E-0001 -1.028590E+0000
  2.492849E+0000  1.633532E+0000
 -1.434670E-0001  3.903749E+0000
 -2.987439E+0000  3.314480E-0001
  1.265974E+0000 -3.445105E+0000
  3.748531E+0000  2.544874E+0000
 -2.025415E+0000  2.118581E+0000
 -5.392384E-0001 -3.791790E+0000
 -9.743209E-0003  1.293301E+0000
  2.816766E+0000  1.680361E+0000
 -2.284504E+0000  3.525783E+0000
 -2.878236E+0000 -2.956285E+0000
  4.892118E+0000 -4.273162E+0000
  3.336207E+0000  3.310274E+0000
  9.498407E-0001  4.792695E+0000
 -1.954554E+0000 -1.984358E+0000
  1.145377E+0000 -4.761349E+0000
  2.081347E+0000  3.957886E+0000
 -1.651610E-0001  2.608500E+0000
 -4.974878E+0000 -5.050386E+0000
  1.553170E+0000 -2.611837E+0000
  2.805648E+0000  2.069414E+0000
 -1.047632E+0000  1.744922E+0000
 -5.364293E+0000  1.311302E+0000
  4.692373E+0000 -3.366643E+0000
 -9.526525E-0001  1.924999E+0000
 -1.781077E+0000  4.265377E+0000
 -1.824853E+0000 -3.982837E+0000
 -1.524588E+0000 -5.234193E-0001
  4.459458E+0000  5.401287E+0000
 -2.246689E+0000  5.940128E+0000
 -1.951836E+0000 -1.078393E+0000
  1.209573E+0000 -3.166368E+0000
  4.073273E+0000  1.955516E-0001
 -2.241640E+0000  1.934408E+0000
 -7.761620E-0001 -4.765877E+0000
  3.570791E+0000 -7.152375E-0001
  1.074556E+0000  1.995864E+0000
 -1.851719E+0000  1.624234E-0001
  2.376620E+0000 -2.545510E+0000
  1.879167E-0001 -1.089945E+0000
 -3.408176E-0001  1.202988E+0000
  1.183430E+0000 -3.094185E+0000
  1.209988E+0000 -1.592200E-0001
  1.085477E+0000  1.124227E+0000
 -2.932288E+0000 -5.417884E-0001
  1.653118E+0000 -1.701277E+0000
 -8.141410E-0002  1.238974E+0000
 -1.829869E+0000  1.238486E+0000
 -3.427909E-0001 -1.227647E+0000
  2.830747E+0000 -7.149124E-0001
  2.162072E+0000  1.998440E+0000
 -2.595557E+0000  1.174246E+0000
  1.127316E+0000 -2.660035E+0000
  4.090412E+0000 -2.932663E+0000
  4.790550E-0001  4.312475E+0000
 -7.756870E-0001  3.128613E+0000
 -2.212206E+0000 -1.857396E+0000
  1.555196E+0000  5.193783E-0001
  3.446120E+0000  2.114702E+0000
 -3.890910E+0000  1.775875E+0000
 -1.101316E+0000 -4.462754E+0000
  2.683924E+0000 -2.060478E+0000
  2.494409E+0000  1.285067E+0000
 -1.012757E+0000  3.729099E-0001
  5.690171E-0001 -3.337493E+0000
  2.772609E+0000 -6.202111E-0001
  8.487647E-0001 -7.470487E-0001
 -2.496504E+0000  1.317916E+0000
 -1.332962E+0000 -6.456043E-0001
  1.330564E+0000 -2.014023E+0000
  1.046620E+0000 -2.496867E-0001
 -2.524143E+0000 -1.056542E+0000
 -3.762127E-0001 -2.999051E+0000
  3.504685E+0000 -8.923001E-0001
 -3.682694E-0001  3.996835E+0000
 -5.346824E+0000 -9.585156E-0001
  3.497357E+0000 -5.472283E+0000
  1.299345E+0000  2.119485E+0000
  2.717318E-0001  2.566217E+0000
 -4.466626E+0000 -7.296050E-0001
  4.635477E+0000 -2.082687E+0000
 -3.174970E+0000  1.465798E+0000
  2.667335E+0000  1.183949E+0000
 -7.474294E-0001  3.496629E+0000
 -4.701507E-0001 -2.412059E+0000
 -9.130725E-0001 -2.175816E+0000
  1.073602E+0000  2.455541E+0000
 -1.087022E+0000  1.131374E+0000
 -3.111306E+0000 -2.312237E+0000
  2.064389E+0000 -1.426439E-0003
  1.628844E+0000  2.530688E+0000
 -8.762894E-0001  2.756660E+0000
 -3.910938E+0000 -2.758532E-0001
  3.204132E+0000 -2.768635E+0000
  1.120536E+0000 -3.108176E-0002
 -9.792225E-0001 -5.041524E-0001
 -3.702734E+0000 -1.532715E+0000
  3.392545E+0000 -7.950692E-0001
 -4.443201E-0001  4.336056E+0000
 -8.879340E-0001  1.707724E+0000
 -2.593612E+0000 -4.155608E+0000
  4.422738E+0000 -3.168715E+0000
  1.849042E+0000  4.622619E+0000
 -4.267650E+0000  1.441342E+0000
 -2.201575E+0000 -3.548455E+0000
  1.327860E+0000 -4.792322E+0000
  2.404080E+0000  2.243232E+0000
 -1.404932E+0000  2.751922E+0000
 -1.204593E+0000 -6.954059E-0001
  8.375353E-0001 -3.083829E+0000
  7.695866E-0002  1.556964E-0001
 -1.666485E+0000  1.093552E+0000
  2.394262E+0000 -6.666923E-0001
 -2.707642E+0000  1.765454E+0000
  2.468112E+0000 -1.738579E+0000
 -1.175539E+0000 -2.552728E+0000
  2.017859E+0000  2.595329E-0001
  1.544910E-0002  9.353478E-0001
 -1.450048E+0000 -2.542449E-0001
  1.932431E+0000 -1.014933E+0000
  1.878871E-0001  9.169422E-0001
 -1.206805E+0000  2.084370E+0000
 -2.499349E+0000 -3.360135E+0000
  6.687387E-0001 -1.620310E-0001
  2.147632E+0000 -1.325343E+0000
 -4.148808E-0002  2.230619E-0002
 -1.570616E+0000  7.158835E-0001
  3.476160E-0001 -1.739731E+0000
 -6.589589E-0001  1.336081E+0000
  3.164650E+0000 -6.966065E-0001
 -3.643614E+0000 -1.079832E+0000
  2.477962E+0000 -1.431637E+0000
 -3.606789E-0001  1.728549E+0000
 -1.020842E+0000  1.378932E+0000
  1.763165E+0000 -1.655593E+0000
 -1.743858E+0000 -2.374988E-0001
  2.840916E+0000 -3.315912E+0000
 -1.058447E+0000  3.254912E+0000
  4.496056E-0001  8.787335E-0002
 -1.264861E+0000 -2.214869E+0000
 -2.285958E-0001 -1.825243E+0000
  4.052855E+0000  1.788105E+0000
 -1.955763E+0000  3.510776E-0003
 -2.462786E+0000 -1.714513E-0001
  2.739493E+0000 -6.121711E-0001
 -8.255583E-0001  1.461910E+0000
 -2.659615E+0000 -1.131870E+0000
 -3.911694E-0001 -1.422567E+0000
  1.905494E+0000 -2.904753E+0000
  6.308345E-0001  1.460375E+0000
 -3.247307E+0000  4.210315E-0001
  6.115589E-0001 -2.597557E+0000
  1.067446E-0001  2.470175E+0000
  4.036406E+0000 -2.751674E-0001
 -4.374824E+0000  1.090455E+0000
  1.082358E+0000 -1.546931E+0000
  2.535706E+0000 -1.632922E+0000
 -2.536233E+0000  2.386104E+0000
  4.713588E-0001  1.137237E-0001
 -2.432902E+0000 -2.390854E+0000
  3.397458E+0000  1.614704E+0000
  6.261224E-0002 -2.126529E-0001
 -2.115286E+0000 -5.591780E-0001
  7.387511E-0001  1.641989E+0000
  6.245161E-0001  2.729190E-0001
 -3.698033E+0000 -2.481688E+0000
 -2.753441E-0001 -1.708077E+0000
  1.784558E+0000 -8.161064E-0001
  8.491258E-0001  2.589784E+0000
  3.136520E-0001  4.671527E-0001
 -9.014999E-0001 -3.021137E-0001
  9.015086E-0001  1.649608E+0000
  2.040014E+0000  1.585938E+0000
 -2.711038E+0000  1.834415E+0000
  3.060490E+0000 -3.133142E+0000
 -4.575374E+0000  4.194244E-0001
  3.898333E+0000 -1.101740E+0000
 -9.303794E-0001  1.913541E+0000
 -1.531131E+0000  1.618816E+0000
 -1.919939E-0001 -4.462588E+0000
  1.122135E+0000  6.590874E-0001
  1.683789E+0000  8.940601E-0001
 -1.902769E+0000 -5.903419E-0001
 -1.131512E+0000 -5.306889E+0000
 -1.069871E+0000 -1.683974E+0000
  1.830847E+0000  2.620809E+0000
 -1.946324E+0000  4.737132E+0000
 -2.782903E-0001 -1.110969E+0000
 -8.668727E-0001 -6.844213E-0001
  3.127263E+0000  1.557534E+0000
 -1.375473E+0000  2.991274E+0000
 -2.505655E+0000 -4.099811E+0000
 -3.742010E-0001  7.188332E-0001
  2.506076E+0000  2.054521E+0000
 -3.265675E+0000  7.461261E-0001
  1.001493E+0000 -2.764565E+0000
  1.723126E+0000 -5.540461E-0001
  9.975337E-0001  1.176974E+0000
 -1.900448E+0000 -5.139730E-0001
 -2.842522E+0000 -1.647011E+0000
  2.187143E+0000 -2.559444E+0000
  3.756252E+0000 -8.955859E-0002
 -3.401999E+0000  3.318363E+0000
 -9.960141E-0001 -4.372097E+0000
  1.914049E+0000 -3.581145E+0000
  5.099123E+0000  8.611846E-0001
 -4.203396E+0000 -9.932138E-0001
 -2.429994E+0000 -3.289727E+0000
  3.342557E+0000 -1.208258E+0000
 -6.614244E-0001  3.308950E+0000
 -1.103698E-0001  4.172807E+0000
 -4.823259E+0000 -3.816408E+0000
  4.612994E+0000  1.610144E-0001
  2.833238E+0000  3.173069E+0000
 -1.786964E+0000  4.205789E+0000
 -2.307911E+0000 -2.351858E+0000
  1.680074E+0000 -1.363168E+0000
 -4.033255E-0001  2.413854E+0000
 -1.944755E+0000  4.541089E-0001
 -2.867216E+0000 -4.026141E+0000
  4.645096E+0000 -1.027239E+0000
  1.502913E+0000  4.634093E+0000
 -4.700694E+0000  3.206013E+0000
 -4.818711E-0001 -5.300917E+0000
  3.866471E+0000 -1.036821E+0000
  2.760515E+0000  2.669466E+0000
 -4.376341E+0000 -1.839515E+0000
  8.839113E-0001 -3.727672E+0000
  4.420924E+0000 -2.001141E-0001
  1.453785E+0000  3.944745E+0000
 -1.871670E+0000  9.048670E-0001
 -1.485607E+0000 -2.631835E+0000
  3.067249E+0000 -4.372826E+0000
  1.170321E+0000  3.627613E+0000
  4.687124E-0001 -8.667794E-0002
 -3.320818E+0000 -1.186688E+0000
  4.406351E+0000 -4.281354E+0000
  2.649137E+0000  4.134230E+0000
 -8.061226E-0001  1.210275E+0000
 -2.192027E+0000 -3.391498E+0000
  3.234982E+0000 -6.195185E-0001
  6.782386E-0001  2.547070E+0000
 -5.405512E+0000  1.498964E+0000
  2.208617E+0000 -6.749225E+0000
  3.243748E+0000  5.928145E+0000
 -1.168849E+0000  1.386949E+0000
 -2.625411E+0000 -2.996484E-0001
  1.800040E-0001 -3.700155E+0000
 -9.886377E-0001  1.983839E+0000
  2.734626E+0000 -2.550670E+0000
 -3.392224E+0000  2.134969E+0000
  1.282561E+0000  9.317461E-0001
  1.025817E+0000  1.002166E-0001
 -3.853485E-0001  6.734158E-0001
 -1.230348E+0000 -2.847855E+0000
  9.575386E-0002 -8.357937E-0001
  1.060152E+0000  1.323471E+0000
  1.331795E-0001  2.416661E-0003
 -9.091254E-0001  1.681564E+0000
  6.126895E-0002 -2.032847E+0000
  2.960796E+0000  1.292822E+0000
 -3.422957E-0001  4.861513E+0000
 -1.774714E+0000 -1.575781E+0000
  1.087862E+0000 -2.818294E+0000
  1.870881E+0000  2.438867E+0000
 -3.952888E-0001  1.610202E+0000
 -2.820004E+0000 -4.007685E+0000
  3.532276E+0000 -3.449055E+0000
 -4.841666E-0001  1.293316E+0000
 -1.773460E-0001  2.452716E+0000
 -1.230391E+0000 -3.832909E-0001
 -1.456893E+0000  1.642671E+0000
  7.405158E-0001  5.332775E-0001
  1.467204E+0000  9.098858E-0001
  3.139957E-0001 -3.986945E-0001
 -9.062640E-0001 -4.588137E-0001
 -7.567458E-0001 -2.714484E+0000
  1.817907E-0001 -2.134640E+0000
  7.193716E-0001  6.295665E-0001
  2.227932E+0000 -6.191782E-0001
 -3.202149E+0000  6.927753E-0001
  4.504447E-0001 -2.336423E+0000
  7.415930E-0002  7.799731E-0001
 -3.337903E-0001  2.176322E+0000
 -1.663627E+0000 -2.363771E+0000
  3.498195E+0000  1.322085E-0001
 -1.716733E+0000  1.444908E+0000
  9.939894E-0001  2.038001E-0001
  2.203605E+0000 -1.641000E+0000
 -4.251544E-0001 -1.306953E+0000
 -1.270194E+0000 -5.875306E-0002
  8.258582E-0001 -1.735051E+0000
 -2.076537E+0000  1.361676E+0000
  7.187572E-0001 -3.015318E+0000
 -1.202411E+0000 -2.680267E+0000
  2.447352E+0000  4.631253E-0001
 -1.159780E-0001  3.057072E+0000
 -2.089780E+0000  3.490585E-0001
 -2.590559E-0001 -3.924255E+0000
  1.084581E+0000 -1.531441E+0000
  4.653378E-0001  2.129340E-0001
 -5.265464E-0001  3.040559E-0001
  4.699489E-0001  3.755827E+0000
  5.061212E-0001  8.219345E-0001
 -1.278868E+0000  9.112020E-0001
 -2.049576E-0001  2.813707E-0002
 -1.027770E-0001 -2.621678E+0000
  9.818145E-0001 -1.024313E+0000
  7.416346E-0001  7.215422E-0001
 -5.010565E-0001  1.828489E+0000
 -1.518877E+0000  3.428635E-0001
 -1.254015E+0000 -3.495216E+0000
  3.458089E+0000  3.182252E-0001
 -3.834991E-0001  2.429385E+0000
 -1.685927E+0000 -8.462613E-0001
  1.397521E+0000 -3.916676E-0001
  1.648394E+0000  2.785077E+0000
  9.455653E-0001  1.998653E+0000
 -5.512429E+0000 -1.077109E-0001
  3.614594E+0000 -5.257242E+0000
  2.945785E-0001  5.554909E-0001
  3.213441E-0001  1.393399E+0000
  7.284026E-0001 -1.875546E+0000
 -7.766098E-0003 -1.776391E+0000
  2.440858E+0000 -2.394949E+0000
 -8.801113E-0002  1.877522E+0000
 -1.225332E+0000 -7.136000E-0001
  7.835667E-0001  9.809369E-0002
 -5.443890E-0001  7.554433E-0001
 -5.772764E-0001 -6.911426E-0001
  5.612970E-0001 -1.146677E+0000
  2.157111E+0000  1.415314E-0001
 -6.746463E-0001  6.093149E-0001
 -1.274479E+0000 -1.977495E-0001
  2.319917E+0000 -9.338514E-0001
  9.668374E-0001 -7.521345E-0001
  1.497416E+0000  2.794131E+0000
 -3.874670E+0000 -5.583371E-0001
 -2.019719E-0001 -1.310571E+0000
  3.264583E+0000 -3.088502E+0000
  1.474761E+0000  4.113102E+0000
 -1.517988E+0000 -2.223308E-0001
 -1.413569E+0000 -1.572752E+0000
  7.596338E-0001 -2.849476E+0000
  1.928334E+0000  9.733709E-0002
 -9.038532E-0001  1.939908E+0000
 -3.648979E+0000  1.562760E-0002
  1.797703E+0000 -7.177401E-0001
  1.944443E+0000 -9.479862E-0001
  9.552058E-0001  3.561924E+0000
 -2.459257E+0000 -2.662022E-0001
  3.612701E-0001  1.174803E+0000
  3.323782E+0000  7.943686E-0001
 -7.512185E-0001  2.999893E+0000
 -6.817960E-0001 -5.439602E-0001
 -1.538443E+0000 -2.629733E+0000
  3.506413E+0000  7.167183E-0001
 -1.349654E-0001  3.670694E+0000
 -3.699759E+0000  5.815614E+0000
 -9.112986E-0001 -5.850532E+0000
  2.961640E+0000  1.629966E+0000
  4.012776E+0000  4.093308E+0000
 -3.622633E+0000  4.056488E+0000
 -2.139901E+0000 -7.019731E+0000
  3.061577E+0000 -3.852448E+0000
  4.036293E+0000  3.899095E+0000
 -5.159973E+0000  3.352636E+0000
 -5.443271E-0001 -3.521415E+0000
  6.255050E-0002 -1.573638E+0000
  3.390437E+0000 -3.136600E-0001
 -9.721293E-0001  1.767964E+0000
 -2.537526E+0000 -1.114284E+0000
  1.624252E+0000 -3.861420E+0000
  1.863230E+0000  1.167998E+0000
  8.920292E-0001 -5.254544E-0001
 -2.638323E+0000  1.580887E+0000
  2.539552E-0001 -3.336379E+0000
  3.533680E+0000  3.771876E-0001
 -1.925901E+0000  2.365911E+0000
 -2.614056E+0000 -2.091242E+0000
 -2.842198E-0001 -5.368943E+0000
  2.192379E+0000  1.835896E+0000
 -3.024316E+0000  3.685003E+0000
 -3.335875E+0000 -6.039039E-0001
  2.788691E+0000 -3.237713E+0000
  2.589411E+0000  3.608652E+0000
 -2.138255E+0000  3.466583E+0000
 -2.627633E+0000 -8.357150E-0001
  1.330399E+0000 -2.573838E+0000
  4.318715E+0000  4.520463E+0000
 -2.703785E+0000  6.244912E-0001
 -2.963757E+0000 -3.064543E+0000
  2.512984E+0000 -3.098851E+0000
  2.530194E+0000  1.929235E+0000
 -3.288641E+0000  5.658467E+0000
 -2.699150E+0000 -1.213474E+0000
  3.501039E-0001 -3.652785E+0000
  3.118052E+0000 -7.693801E-0001
  2.502115E-0001  2.835096E+0000
 -1.952453E+0000  2.518857E-0001
 -1.227169E+0000  4.622358E-0001
  4.084230E+0000 -5.979891E-0001
 -2.314862E+0000  4.401495E+0000
  8.899632E-0001  2.188535E-0001
 -1.588864E+0000 -8.482048E-0001
  3.263178E+0000 -2.665194E+0000
 -1.192422E+0000  3.871189E+0000
 -7.809343E-0001 -2.013896E-0001
 -4.142480E-0001 -1.835598E+0000
  2.265741E+0000  6.871951E-0001
  1.312517E+0000  2.344188E+0000
 -1.456621E+0000 -5.558482E-0001
 -1.109840E+0000  2.906687E-0001
  1.976207E+0000 -1.777356E-0001
 -2.634424E-0002  1.730486E+0000
  2.219974E-0001 -1.165729E+0000
  1.279260E+0000 -5.537488E-0001
  4.330719E-0002 -9.787064E-0001
 -1.345684E+0000 -2.558467E-0001
  8.362620E-0002 -9.331588E-0001
  1.899715E+0000 -9.536750E-0001
  7.537771E-0002  2.432412E+0000
  2.629965E-0001  3.263755E-0001
  6.565201E-0003  8.721755E-0001
 -1.562485E+0000 -1.030335E+0000
  1.104579E+0000  8.967025E-0001
  4.038896E-0002  1.268008E+0000
 -3.842721E+0000 -2.679475E+0000
  3.806147E+0000 -1.281834E+0000
  2.218410E+0000 -3.890020E-0001
 -1.934547E+0000  4.938050E-0001
  6.650044E-0001 -9.930336E-0001
  1.282229E+0000  8.148114E-0001
 -3.683969E-0001  2.223247E-0001
  4.417836E-0001  9.241026E-0001
 -1.198783E+0000 -2.948190E+0000
  4.785021E-0001 -1.763995E+0000
  3.575190E+0000  4.173936E+0000
  3.297982E-0001  1.918218E+0000
 -4.031583E+0000 -2.054328E-0001
  2.003949E+0000 -4.943316E+0000
  2.005879E+0000 -4.433034E-0001
 -4.116819E-0001  4.597763E+0000
  4.382985E-0001  1.735032E+0000
 -2.069239E+0000 -2.848406E+0000
  3.153825E+0000 -1.679371E+0000
  1.538108E+0000  1.682752E+0000
 -1.490146E+0000  5.753057E-0001
 -1.553239E-0001 -1.846462E+0000
  3.047685E-0001 -8.119171E-0001
 -1.427913E+0000  5.108831E-0001
  1.175874E+0000 -4.550994E-0001
  7.952870E-0001 -1.718175E+0000
  1.347177E-0002  2.357917E+0000
 -1.014438E+0000 -3.113481E+0000
  1.218799E+0000  6.888612E-0001
  6.743275E-0001  2.153412E+0000
 -9.940675E-0001 -2.503116E-0001
 -7.121642E-0001 -1.027894E+0000
  8.871100E-0001 -8.312957E-0001
  1.078572E+0000 -2.090265E-0001
 -2.000008E+0000 -2.358926E-0001
  4.539233E+0000 -8.051062E-0001
 -5.428468E-0001  1.140432E+0000
 -1.575934E+0000 -1.750360E+0000
  3.521927E-0001 -4.465612E-0001
 -3.324768E-0001 -2.061503E+0000
  3.608635E+0000  5.912058E-0001
 -1.762320E+0000  3.350253E+0000
 -5.087140E-0001 -1.061021E+0000
 -3.761634E-0001 -8.747554E-0001
  2.541211E+0000  1.788379E+0000
 -2.036315E+0000  3.511087E+0000
 -2.071077E+0000 -1.077077E+0000
  9.393056E-0001 -1.585160E+0000
  1.124804E+0000  1.038449E-0001
 -1.259767E-0001  5.283767E+0000
 -9.956879E-0001 -4.908115E-0001
  6.716718E-0001 -6.446384E+0000
  1.322692E+0000  1.962894E+0000
  6.456216E-0001  2.701433E+0000
 -4.426844E+0000 -3.546878E-0001
 -1.099914E+0000 -2.161476E+0000
  3.270783E+0000  9.511730E-0001
 -6.793114E-0001  1.101674E+0000
 -2.302263E+0000  1.490532E+0000
 -2.242418E+0000 -2.228736E+0000
  3.097182E+0000 -1.979108E+0000
  3.373667E+0000 -1.509612E-0001
 -2.354578E+0000  2.657902E+0000
 -9.320250E-0001 -5.048141E+0000
  2.160333E+0000 -1.907859E+0000
  2.016423E+0000  5.182870E+0000
 -3.462022E+0000  1.610270E+0000
 -9.544898E-0001 -7.194554E+0000
  3.211178E+0000 -9.917699E-0001
  1.231174E+0000  4.955529E+0000
 -2.682871E+0000  1.515248E+0000
 -4.783045E+0000 -2.377623E+0000
  3.639156E+0000  3.617356E-0001
  2.784084E+0000  5.164718E+0000
 -2.980956E+0000  1.618469E+0000
  5.885946E-0001 -6.498300E+0000
  3.036618E+0000  9.377683E-0001
 -1.168326E-0001  5.750403E+0000
 -9.755054E-0001 -2.000800E+0000
 -1.095868E+0000 -4.301661E+0000
  3.263776E+0000  6.995931E-0001
 -1.018083E+0000 -7.632053E-0001
 -3.596579E+0000 -2.407020E+0000
  2.196158E+0000 -5.970045E-0001
  2.018365E+0000  1.057542E+0000
 -4.639382E-0001 -7.918450E-0001
  9.272690E-0001 -2.570085E+0000
 -9.460538E-0001 -1.427977E+0000
  2.853900E-0001  2.987521E-0001
 -4.709966E-0002 -1.095868E+0000
  1.235925E+0000  5.714179E-0001
 -3.005534E-0001  2.816596E-0001
  5.491422E-0001 -2.069060E+0000
  1.429260E+0000  7.232087E-0001
 -1.964296E+0000  2.463029E+0000
 -1.190317E-0001 -6.245709E-0001
 -6.192136E-0001 -4.596563E-0001
  1.859165E+0000 -1.635109E+0000
 -3.495883E-0001  8.119217E-0001
 -1.584657E+0000 -1.383689E+0000
  4.282514E-0001 -6.929271E-0001
  9.793661E-0001  2.384710E+0000
 -4.879464E-0001  1.136509E+0000
 -2.065995E+0000 -1.819974E+0000
  2.980385E+0000 -1.170204E-0001
 -2.048803E+0000  1.642132E+0000
 -8.183332E-0001 -1.057526E+0000
  1.077498E+0000 -3.009108E+0000
  1.024874E+0000  1.600471E+0000
  4.001574E-0001  2.509919E+0000
 -6.794863E-0001 -2.770718E+0000
 -1.547592E+0000 -1.065149E+0000
  3.827494E+0000  1.688987E+0000
 -1.399929E+0000  2.404205E+0000
 -4.772755E+0000 -9.695925E-0001
  8.680554E-0001 -1.727173E+0000
  2.066551E+0000  5.754171E-0001
 -4.281821E+0000  1.410751E+0000
  3.038249E+0000 -4.789711E+0000
 -1.982780E+0000  2.256973E+0000
  2.806772E-0001  5.740307E-0001
 -5.416704E-0001  7.629677E-0001
 -1.634661E+0000 -5.990541E-0001
  1.044288E+0000 -2.519109E+0000
  1.144542E+0000  8.590451E-0001
 -3.535535E+0000  2.233668E+0000
 -1.412993E-0001 -1.898737E+0000
 -2.279435E+0000 -6.725330E-0002
  3.172818E+0000 -2.297213E-0001
 -1.218688E+0000  3.711969E-0001
 -2.095684E+0000  2.416246E-0001
  5.735154E-0001 -1.371117E+0000
 -7.616510E-0001  2.504125E+0000
  1.425144E+0000 -1.378141E+0000
 -4.361346E-0001  2.225144E+0000
 -9.699712E-0001  1.159395E+0000
  1.104310E+0000  1.000272E+0000
 -2.967030E+0000  1.799953E+0000
  6.301567E-0002 -2.773350E+0000
  1.975233E+0000 -2.056096E+0000
  1.325383E+0000  1.737098E+0000
 -3.073462E-0001  7.854836E-0001
 -3.030950E+0000 -1.943769E+0000
  3.395224E+0000 -4.006315E+0000
  2.951082E+0000  2.481918E+0000
 -2.351315E+0000  6.551567E+0000
 -1.579006E+0000 -3.911161E+0000
 -2.564316E+0000 -8.650188E-0001
  4.477761E+0000  3.618715E-0002
  4.747895E-0001  3.418211E+0000
 -1.702303E+0000  7.397973E-0001
 -1.824468E-0001 -3.649943E+0000
  4.395283E+0000 -3.586667E+0000
 -1.122037E-0001  3.221278E+0000
  1.012992E-0001  8.758091E-0001
  3.734471E-0001 -4.100610E+0000
  1.477732E+0000  4.707901E-0001
  5.833553E-0002  5.533940E-0001
  9.795647E-0001  1.193501E+0000
 -8.436174E-0001 -4.391575E+0000
  2.771529E-0001 -3.684067E-0002
  2.413637E+0000 -9.963337E-0001
 -2.140453E+0000  3.888570E+0000
 -7.400577E-0002 -1.775532E-0001
 -4.870675E-0001 -7.167107E-0001
  1.363866E+0000  4.044430E-0001
 -7.935670E-0001 -1.109598E+0000
  5.910338E-0001 -4.727466E-0001
 -1.888666E-0001  1.795532E+0000
 -1.426154E+0000  2.081371E+0000
 -1.090442E+0000  1.714753E+0000
 -3.176776E-0001 -3.342055E-0001
  1.109617E+0000  1.999065E+0000
  5.033406E-0002 -1.414522E+0000
  2.407485E+0000 -1.154694E+0000
  1.346141E-0001  2.832560E+0000
 -1.892156E+0000 -3.831427E-0001
  8.464182E-0001  1.149194E-0001
  1.371669E+0000 -8.370641E-0002
 -1.070272E+0000  1.269283E+0000
 -8.170540E-0001 -5.046807E+0000
  3.272709E+0000 -2.551700E-0001
  1.039120E-0001  3.802335E+0000
 -3.051647E+0000 -6.631075E-0001
  1.204433E+0000 -9.251624E-0001
  8.314199E-0002 -2.594411E+0000
  1.172064E-0001  1.510932E-0001
 -5.658370E-0001 -6.666661E-0001
 -5.802742E-0001 -5.774409E-0001
 -2.112206E+0000 -5.934149E-0002
  1.051033E-0001  2.227518E+0000
 -4.069510E-0001  2.740569E+0000
 -4.044363E-0001 -9.478650E-0001
 -1.822860E+0000  1.999195E+0000
  1.447509E+0000  3.704808E+0000
  7.279185E-0001  2.414561E+0000
 -2.102747E+0000  9.523865E-0001
  1.294383E+0000 -1.578571E+0000
 -2.425372E+0000  2.644692E+0000
 -5.299234E-0001 -3.600590E+0000
  2.032866E+0000  1.160567E+0000
  2.126510E+0000  2.242045E+0000
 -3.672356E+0000  3.114906E-0001
 -1.727641E+0000 -1.291546E+0000
  1.672147E+0000 -5.109159E-0001
 -6.900329E-0001  1.022470E+0000
 -1.951820E+0000 -2.753912E-0001
 -2.417690E+0000  1.676454E-0001
  4.930047E-0001 -6.469118E-0001
  2.913711E+0000  1.110717E+0000
 -3.071051E+0000  2.801112E+0000
  2.413288E+0000 -1.602371E+0000
  1.241582E+0000 -9.737184E-0001
  1.033863E+0000 -1.867554E+0000
  2.441968E-0001  5.903888E-0001
  1.013068E+0000 -1.286230E+0000
 -8.865087E-0001  1.013633E+0000
  1.988146E+0000 -4.107908E+0000
  1.560109E+0000  3.387467E+0000
 -1.582916E+0000  3.578836E+0000
 -3.508532E+0000 -3.558590E+0000
  3.294262E+0000 -2.609653E+0000
  2.656563E+0000  1.240414E+0000
 -2.579220E+0000  1.948568E+0000
 -2.066569E+0000 -1.917134E+0000
  1.512898E+0000 -3.403909E+0000
  2.899793E+0000  6.472511E-0001
 -2.870695E-0001 -1.333503E+0000
 -2.227327E+0000 -1.231031E+0000
  4.440112E+0000 -4.525891E-0001
  2.007082E+0000  1.779392E+0000
 -1.258585E+0000  1.583422E+0000
 -1.216464E+0000 -1.445108E+0000
  3.040078E-0001 -3.561765E+0000
  2.132014E+0000 -6.276402E-0003
  1.460756E+0000  3.727270E+0000
 -2.610558E+0000  3.649534E-0001
 -1.168054E+0000 -3.927140E+0000
  3.001508E+0000 -4.885586E-0001
 -2.953764E-0001  1.314602E+0000
 -2.803234E+0000  2.007612E+0000
  5.597139E-0002 -1.059423E+0000
  2.741886E-0001  9.663924E-0001
  5.173368E-0001  1.908150E+0000
  1.314837E+0000 -2.356725E+0000
 -1.434712E+0000  4.143869E-0002
 -3.513126E-0001 -1.091615E+0000
  1.313593E+0000 -2.146439E+0000
 -1.427623E+0000  3.590105E+0000
 -1.938092E-0001 -1.430957E-0001
 -2.363676E+0000 -1.719854E-0001
  2.732290E-0001 -1.493098E+0000
  2.660829E+0000  1.625617E-0001
 -4.980507E+0000  4.064717E+0000
 -1.250148E-0001 -2.387646E+0000
 -1.500792E+0000 -3.147995E+0000
  3.639167E+0000  1.445977E+0000
 -1.333533E+0000  2.424365E+0000
 -2.572351E+0000 -2.555015E+0000
  1.836870E+0000 -3.973434E+0000
  1.922117E+0000  1.678435E+0000
 -1.042324E+0000  3.758767E+0000
 -1.257297E+0000 -2.226752E+0000
  1.931382E+0000 -1.224009E+0000
  1.138656E+0000  2.475174E+0000
 -2.667966E+0000 -1.056749E+0000
 -1.778868E+0000 -4.072638E+0000
  2.246561E+0000 -4.756726E-0001
  1.720086E+0000  1.984135E+0000
 -5.468700E+0000  3.236184E+0000
  1.062919E+0000 -4.465158E+0000
  1.135327E+0000  5.847997E-0001
  2.775842E+0000  3.649866E+0000
 -4.170959E+0000  5.432106E-0001
 -3.048836E-0001 -2.236551E+0000
  3.086588E+0000 -4.168566E-0001
 -3.449134E+0000  3.581266E+0000
 -2.099779E+0000 -5.579922E-0001
  1.277478E-0001 -4.938492E+0000
  2.257695E+0000  2.626819E+0000
 -1.785853E-0001  2.148954E+0000
 -2.777415E+0000 -9.647552E-0001
  2.077030E-0001 -4.944063E+0000
  2.901019E+0000 -2.127609E+0000
  1.131655E-0001  3.658797E+0000
 -1.607533E+0000 -2.708618E+0000
  2.810097E-0001 -1.446710E+0000
  3.037294E+0000 -4.096102E-0002
  3.144283E-0001  3.438753E+0000
 -1.542925E+0000  3.368796E-0001
 -1.226913E+0000 -2.149797E+0000
  3.657183E+0000  6.128463E-0002
 -5.761438E-0001  4.731177E+0000
 -7.640763E-0001 -7.474616E-0001
  2.879957E-0001 -2.341210E+0000
  4.633490E+0000  3.609717E-0001
 -1.877214E+0000  4.232362E+0000
  7.313972E-0002  8.382368E-0001
 -9.719994E-0001 -1.205176E+0000
  2.224032E+0000 -3.338371E+0000
  1.723546E+0000  3.231097E+0000
 -1.112346E+0000  2.687822E-0001
 -3.736742E-0001 -1.699639E+0000
  3.119904E+0000  9.945113E-0001
 -7.830873E-0001  2.626405E+0000
  1.687326E-0001 -9.977855E-0001
 -1.467499E+0000 -3.420994E+0000
  1.577707E-0001 -6.257034E-0001
  9.575131E-0001 -1.976633E-0001
  3.437001E-0001  1.921363E+0000
 -3.581335E-0003  1.265932E+0000
 -5.434297E-0002 -1.214477E+0000
 -1.574603E+0000 -2.826022E-0001
  1.539870E+0000  4.209782E-0001
 -1.179623E+0000  1.824546E+0000
  3.131473E+0000  3.437769E+0000
 -1.632741E+0000  1.354230E+0000
 -2.647010E+0000 -8.026828E-0001
  4.198352E+0000 -1.882992E+0000
 -7.540420E-0001  6.060899E+0000
 -2.564444E+0000  8.170277E-0001
 -1.481034E+0000 -1.230944E+0000
  3.309868E+0000 -3.133462E+0000
  1.253436E+0000  2.320577E+0000
 -9.288548E-0001 -4.160423E-0001
 -1.484281E+0000 -1.497984E+0000
  1.754727E+0000  2.277659E-0001
  1.062182E+0000  2.192506E+0000
 -2.616596E+0000  2.181721E+0000
 -3.284449E-0002 -1.214335E+0000
  2.707928E+0000  7.996863E-0001
  1.871391E+0000  1.774496E+0000
 -7.669257E-0001  3.629054E-0001
 -3.034995E+0000 -7.541076E-0001
  4.070451E+0000 -2.781645E+0000
 -3.766612E-0001  7.511209E-0001
 -7.570827E-0001  2.281283E+0000
  1.450423E+0000 -1.001623E+0000
 -2.164259E-0001 -5.201070E-0001
  9.297361E-0001 -1.363188E+0000
 -1.123996E+0000 -3.703915E-0001
  3.702237E+0000 -1.710776E+0000
 -2.038296E+0000  1.636533E+0000
  4.673495E-0001 -2.181873E-0001
 -1.391728E-0001  4.595536E-0001
 -1.360645E-0001  1.425000E+0000
  2.028717E+0000 -1.584791E-0001
  5.835960E-0001  1.458416E+0000
  5.446721E-0001 -1.084632E+0000
 -1.860426E+0000 -2.066881E-0001
  1.129921E+0000  9.920989E-0001
 -1.097663E+0000  4.921481E-0001
 -1.580071E-0001 -2.775921E+0000
  6.681283E-0001 -1.140914E+0000
  1.352993E+0000  4.041465E+0000
  1.296909E+0000  1.765177E+0000
 -1.249726E+0000 -5.763244E-0001
  1.708179E-0001 -2.488610E+0000
  7.115055E-0001  5.841689E-0001
 -4.206952E+0000 -1.144479E-0001
  2.708296E+0000  5.570771E-0001
 -7.517975E-0002 -4.151520E-0001
 -2.942969E+0000 -1.197170E+0000
  1.549932E+0000 -2.119471E+0000
  9.957912E-0001  4.055381E-0001
 -1.263772E+0000  2.438356E-0001
 -2.684087E-0001 -1.995703E+0000
  5.576409E-0001 -2.944034E+0000
  2.733964E+0000  4.470306E+0000
 -1.139906E+0000  2.190231E+0000
 -1.964319E+0000 -3.367615E+0000
  2.095802E+0000 -6.737086E-0001
  3.465798E-0001  8.439084E-0001
 -2.103043E+0000  1.213763E+0000
 -2.518951E+0000  1.267748E+0000
  1.701890E+0000 -4.198178E+0000
 -1.174131E+0000  1.223234E+0000
  2.674944E+0000  1.376051E+0000
 -6.369277E-0001  6.240501E-0001
 -1.990669E+0000 -1.747575E-0001
  1.877836E+0000 -1.019341E+0000
  1.365974E+0000  1.336848E+0000
 -4.044272E+0000  4.696435E-0001
 -6.646458E-0001 -9.855062E-0001
  1.922082E+0000 -4.014273E+0000
  2.798385E+0000  3.956600E+0000
 -1.314440E+0000  1.650897E-0001
 -4.591157E+0000 -4.693619E+0000
  5.928303E+0000 -3.480482E-0001
 -2.077425E+0000  4.535373E+0000
 -2.435189E+0000 -6.944214E-0001
 -2.014120E-0001 -4.608245E+0000
  3.583094E+0000 -1.594603E+0000
  6.092155E-0001  8.082983E+0000
 -5.541673E+0000  4.759051E-0001
 -3.907014E-0001 -4.470354E+0000
  2.723841E+0000 -6.113763E-0001
  2.654976E+0000  3.534690E+0000
 -2.519954E+0000  2.175998E-0001
 -5.387610E-0001 -3.374615E+0000
  3.080427E+0000  1.773426E+0000
  4.561076E-0001  3.254022E+0000
 -5.545444E+0000 -1.808961E-0001
  3.596372E+0000 -4.564658E+0000
 -4.385191E-0001  6.600780E-0001
 -8.125071E-0001  2.338393E+0000
 -1.778121E+0000 -9.928197E-0001
  1.264490E+0000  1.276234E+0000
 -1.629295E-0001  2.146188E+0000
  5.003647E-0001  2.142959E+0000
 -2.690384E+0000 -2.019414E+0000
  1.236462E-0001 -3.595440E+0000
  2.821372E+0000  8.127174E-0001
 -1.465298E+0000  2.688677E+0000
  1.289576E+0000  1.396788E+0000
 -2.156522E+0000 -2.350399E+0000
  3.030373E+0000 -1.724620E+0000
 -6.635626E-0001  1.647722E+0000
 -1.529044E+0000  4.127956E-0001
 -5.963567E-0001 -1.141461E+0000
  4.527020E-0001 -9.028541E-0001
  2.674285E+0000 -1.601474E+0000
 -4.869985E+0000  3.313417E+0000
  1.814970E+0000 -4.477891E+0000
  1.772303E+0000 -1.858319E+0000
  2.310686E+0000  1.656420E+0000
 -6.238204E-0001  6.523656E-0001
 -1.826264E+0000  1.572306E-0001
  1.320389E+0000 -1.041524E+0000
 -6.057938E-0001  3.007586E+0000
  8.031021E-0001  1.983356E+0000
 -1.218170E+0000  4.467773E-0001
 -4.527382E-0001 -1.056976E+0000
  1.560170E+0000  1.153050E+0000
 -3.458277E-0001  2.281277E+0000
 -4.313807E+0000 -2.153384E+0000
  1.480534E+0000 -6.029479E+0000
  1.264835E+0000  6.824726E-0001
  3.518745E-0001  3.184271E+0000
 -3.506448E+0000  6.953077E-0001
  5.480418E-0001 -2.370565E-0001
  2.318677E+0000 -1.628602E+0000
 -1.462682E+0000 -4.139197E-0002
 -1.119857E+0000 -1.609169E-0001
  2.264699E+0000  2.323135E+0000
 -4.540844E-0001  7.879007E-0002
 -3.143152E-0001 -2.060272E+0000
  2.668478E+0000 -1.278807E+0000
 -2.060371E+0000  6.542450E-0001
 -2.498715E+0000 -1.386137E+0000
  2.484302E+0000  1.113583E+0000
  9.653758E-0002 -1.391759E-0001
  1.791234E+0000 -7.853272E-0001
 -1.444125E+0000  1.186573E+0000
 -2.109456E+0000 -1.089871E+0000
  2.023052E+0000 -7.596632E-0001
 -1.469767E+0000  1.786320E+0000
 -1.443750E+0000 -7.859141E-0001
 -1.786800E+0000 -2.406818E+0000
  3.372080E+0000 -2.547695E-0001
  1.061713E+0000  3.676488E-0001
 -2.405817E-0001 -2.094754E+0000
 -1.856156E-0001 -3.629650E-0001
  3.410548E+0000  2.901913E-0002
 -1.599321E+0000 -4.535793E-0001
  1.504848E+0000 -1.510888E+0000
 -2.412055E-0001 -8.099937E-0001
  3.455805E+0000  2.415741E+0000
 -2.507819E+0000 -7.075975E-0001
  1.828195E+0000 -2.795959E+0000
 -1.045171E+0000  1.176897E+0000
  8.737038E-0001 -2.129987E+0000
 -3.859179E-0001  1.411944E+0000
  4.640233E+0000 -2.005495E+0000
 -1.934586E+0000  2.511620E+0000
  6.065469E-0002 -2.805009E-0001
 -5.086292E-0001 -6.217064E-0001
  3.412309E+0000  2.311682E+0000
 -1.830745E+0000  3.442329E+0000
 -1.913534E+0000 -3.607870E-0001
 -2.876560E+0000 -1.891286E+0000
  3.656431E+0000 -2.824338E+0000
 -2.393540E-0001  1.826109E+0000
 -4.069233E+0000  7.405120E-0001
  2.651422E+0000 -3.157038E+0000
 -3.634023E-0001  2.640998E+0000
 -2.237490E+0000  2.926849E+0000
  4.943315E-0001 -1.893691E+0000
  2.508813E+0000 -2.528767E+0000
 -1.134489E-0001 -3.534652E-0001
 -1.328486E+0000 -1.943076E+0000
  2.289197E+0000 -4.461168E+0000
  8.101717E-0001  3.518692E+0000
 -1.256172E+0000  4.286253E+0000
 -2.340569E+0000 -2.752235E+0000
  2.833120E+0000 -1.936656E+0000
  1.220134E+0000  1.924956E+0000
  1.814844E-0001  2.574060E+0000
 -3.528777E+0000  9.075046E-0001
  1.012862E+0000 -3.362051E+0000
  1.005534E+0000 -1.274908E+0000
  3.232887E+0000  3.544115E+0000
 -2.516947E+0000  5.944239E-0001
 -1.033972E+0000 -2.093481E+0000
  2.961654E-0001 -1.111177E+0000
  1.919322E+0000  2.615426E+0000
 -1.111535E+0000  3.652025E+0000
 -3.031376E+0000 -1.992051E+0000
 -3.650265E-0002 -3.029248E+0000
  3.589874E+0000 -2.481782E+0000
 -4.462739E-0001  3.115422E+0000
 -2.564424E+0000 -1.109067E+0000
  5.203033E-0001 -2.867621E+0000
  4.223916E+0000  5.134263E-0001
 -9.484972E-0001  3.625995E+0000
 -5.844583E+0000  1.236671E+0000
 -1.247389E+0000 -4.968539E+0000
  5.086458E+0000 -4.897697E-0001
 -2.361468E+0000  3.719646E+0000
 -3.049435E+0000 -9.463175E-0001
  3.996688E+0000 -6.101497E+0000
  7.146035E-0001  1.006982E+0000
 -1.345583E+0000  4.524970E+0000
 -2.636625E+0000 -2.911507E+0000
  2.036646E+0000 -1.909392E+0000
  3.552967E+0000  2.777004E+0000
 -1.734156E+0000  3.047493E+0000
 -2.413448E+0000 -6.117708E+0000
  2.453270E+0000 -5.952176E+0000
  2.560898E+0000  2.841940E+0000
 -2.989863E+0000  2.462094E+0000
 -5.024218E+0000 -3.865262E+0000
  5.113270E+0000  2.933976E-0001
  1.988228E+0000  2.243404E+0000
 -5.237716E+0000  3.624240E+0000
  2.454727E+0000 -3.042165E+0000
  2.962893E-0001  2.367268E+0000
 -2.122607E-0001  1.032294E-0001
 -1.706349E+0000  2.640759E+0000
 -8.769646E-0001 -1.273283E+0000
  9.461969E-0001 -7.754703E-0001
  2.923405E+0000 -8.502393E-0001
 -2.027876E+0000  3.570094E+0000
  3.842542E-0001 -7.052140E-0001
  1.414583E-0001 -1.320330E+0000
  2.744387E+0000  2.347958E+0000
 -3.415237E+0000  1.012639E-0001
 -2.150074E+0000 -2.234464E+0000
  3.484229E+0000 -2.327116E+0000
 -8.814226E-0001  2.642531E+0000
 -2.516578E+0000  1.117063E+0000
 -1.231279E+0000 -4.047597E+0000
  3.236198E+0000  6.088949E-0001
 -1.218183E+0000  2.234621E+0000
 -1.363430E+0000  1.975801E+0000
 -6.633116E-0001  1.230471E-0001
  1.389613E+0000 -8.970648E-0001
 -2.885831E-0001  4.422295E-0001
  2.025734E-0001 -1.798389E+0000
  9.475540E-0001  2.994388E+0000
 -7.797550E-0001  4.211706E-0002
 -7.419020E-0001 -4.190872E+0000
  1.045288E+0000  6.802291E-0001
 -7.090892E-0002 -1.821565E-0001
  1.254602E+0000 -5.794332E-0001
 -2.338042E+0000 -1.791742E+0000
  1.885492E+0000 -1.578897E+0000
  2.902990E+0000  1.296901E+0000
 -1.623601E+0000  8.635767E-0002
  3.692588E-0001 -3.091803E+0000
 -1.038093E+0000  1.277851E+0000
  1.026449E+0000 -1.653232E+0000
 -1.747628E+0000 -2.987172E-0001
  3.510083E-0001 -1.258920E-0001
  2.372610E+0000  1.997149E+0000
 -1.833372E-0001  1.003597E+0000
 -3.915873E-0001 -1.753833E+0000
 -3.688957E-0001  3.906080E+0000
  1.699930E+0000  1.806409E+0000
 -2.908434E+0000 -1.608051E+0000
  4.499016E-0001 -1.778327E+0000
  2.713963E+0000  2.146210E+0000
 -8.738601E-0001  9.451538E-0001
 -2.980830E+0000 -3.448825E+0000
  1.273699E+0000 -2.404792E+0000
  1.580319E+0000  2.000353E+0000
 -3.654509E+0000  4.450471E+0000
  4.332704E-0001 -4.252325E+0000
 -1.516318E+0000 -1.095727E+0000
  3.094603E+0000  5.087866E-0001
 -4.480148E+0000  2.438545E+0000
 -2.217783E+0000 -8.630383E-0001
  3.057427E-0001  4.505778E-0001
  2.057377E+0000  1.575966E+0000
 -9.059364E-0001  3.300748E+0000
 -2.028491E+0000 -1.842367E+0000
 -8.798941E-0001 -4.758997E+0000
  3.808636E+0000  8.902141E-0001
 -1.213517E-0001  2.998773E-0001
 -1.418727E+0000  3.338851E+0000
  8.029607E-0001 -1.320163E+0000
 -1.019242E+0000  6.574068E-0002
 -2.423195E+0000 -4.941285E-0001
  2.320865E+0000 -4.886727E-0001
 -4.037005E-0001  5.973006E-0001
 -6.656424E-0001  3.681785E+0000
 -9.516340E-0001 -2.438010E+0000
 -9.852442E-0001 -2.902275E+0000
  3.222244E+0000  9.250013E-0001
 -1.474485E+0000  3.531409E+0000
 -1.874520E+0000 -6.595063E-0001
  2.995350E+0000 -3.258902E+0000
  2.866944E+0000  3.657221E+0000
  3.635316E-0002  2.238207E+0000
 -4.501077E+0000 -1.234850E+0000
  7.124013E-0001 -5.812157E-0001
  2.708996E-0001  2.289995E+0000
 -9.107632E-0001  2.469392E+0000
 -5.484814E-0001 -1.946079E+0000
  6.901912E-0001 -2.856661E+0000
  1.315695E+0000 -4.447927E-0001
 -9.081129E-0001  4.930458E-0001
 -2.021131E+0000 -7.474859E-0001
  6.457735E-0001 -3.822279E+0000
  2.020435E+0000  1.841842E+0000
  1.116580E+0000  3.287060E+0000
 -3.726109E+0000 -8.608185E-0001
  1.355555E+0000 -3.641207E+0000
  1.672215E+0000  8.668683E-0001
 -6.369576E-0001  5.221883E-0001
 -2.810612E+0000  1.032418E+0000
  5.669461E-0002 -4.871842E-0001
  2.274154E+0000  2.004889E+0000
 -3.540182E+0000  4.695795E+0000
 -2.201668E+0000 -3.971858E+0000
 -4.262399E-0001 -5.577764E-0001
  4.467627E+0000  2.877055E+0000
 -1.916165E+0000  4.545697E+0000
 -2.470105E+0000 -3.526906E+0000
  3.370921E+0000 -5.826957E+0000
  1.265316E+0000  1.174256E+0000
  1.025875E+0000  4.501171E-0001
 -4.784065E+0000 -4.035279E-0002
  8.994668E-0001 -5.895956E+0000
  4.427038E+0000  1.203299E+0000
 -1.470502E+0000  3.493354E+0000
 -1.840151E+0000 -1.612213E+0000
  5.175288E-0001 -5.715173E+0000
  4.120897E+0000  2.237426E+0000
 -1.595228E+0000  2.792057E+0000
 -1.732451E+0000 -3.176010E+0000
  8.888739E-0001 -1.041971E+0000
  2.416155E+0000  1.251288E+0000
 -3.470990E-0001 -6.384847E-0003
 -1.233278E+0000 -5.243076E-0001
  1.780038E-0001 -1.615150E+0000
  5.497223E-0001 -1.949842E+0000
  1.846497E+0000  3.778244E-0001
 -4.646938E-0001  1.599823E+0000
  6.885564E-0001 -7.793935E-0001
 -5.964569E-0001  1.404324E+0000
  2.100806E+0000 -3.125786E+0000
  9.255142E-0001 -1.191357E+0000
  5.537538E-0001  4.337990E-0001
  8.231716E-0001 -2.071939E+0000
 -6.935771E-0001  2.759766E+0000
 -3.469728E-0001 -1.001258E-0001
 -1.230572E+0000 -7.973733E-0002
  5.306172E-0002  1.694702E-0001
 -6.973901E-0001  9.034604E-0001
  4.351049E-0001  3.361561E-0001
 -2.152392E+0000  2.746553E-0001
  8.663492E-0001 -2.019442E+0000
 -1.029541E+0000 -2.648127E+0000
 -4.335987E-0001  8.943277E-0002
  2.195288E+0000 -1.086036E+0000
 -1.327060E+0000  9.509009E-0001
 -2.976009E+0000  1.534818E-0001
  2.661168E+0000 -3.472918E+0000
  8.051037E-0001  2.676858E+0000
 -4.568951E-0001  1.005665E-0001
 -1.840941E+0000 -2.852025E+0000
  3.274041E+0000 -1.911527E+0000
  6.596275E-0001  8.451868E-0001
 -8.862468E-0002 -1.676636E+0000
 -2.673996E+0000 -2.841638E+0000
  4.404476E+0000 -8.046875E-0001
 -6.784937E-0001  2.371078E+0000
 -2.003554E+0000  6.122451E-0001
 -3.167335E-0001  1.929736E-0001
  2.272864E+0000 -3.543660E-0001
 -2.275525E+0000  3.729596E+0000
 -1.626230E+0000 -1.387556E+0000
  1.217585E+0000 -4.338780E+0000
  2.158977E+0000  1.055719E+0000
 -1.580680E+0000  1.516970E+0000
 -1.731437E+0000  1.522278E+0000
 -5.015559E-0001 -1.220625E+0000
  9.566224E-0001  1.885742E+0000
 -1.866327E+0000  1.156433E+0000
  7.555342E-0001 -2.408390E+0000
  7.655330E-0001 -3.996033E+0000
  2.671391E+0000 -6.586160E-0001
 -1.439214E+0000  1.098562E+0000
 -2.536200E+0000 -1.582920E+0000
 -2.174510E+0000 -5.444389E+0000
  6.414641E+0000 -1.167904E+0000
 -1.573094E+0000  4.786094E+0000
 -3.189837E+0000  1.767844E+0000
 -9.339503E-0001 -3.994210E+0000
  4.851997E+0000 -1.786006E-0001
 -1.090459E+0000  3.122622E+0000
 -1.365227E+0000 -1.431558E+0000
  8.686294E-0001 -3.812527E+0000
  2.703239E+0000  2.902378E-0001
 -1.149239E+0000  2.686864E+0000
 -1.474805E+0000 -2.497453E+0000
 -1.958963E+0000 -2.811230E+0000
  6.004762E+0000 -7.301122E-0001
 -2.201705E+0000  6.094817E+0000
 -4.845249E+0000  1.339739E+0000
 -1.822878E-0001 -1.846052E+0000
  1.890128E+0000  2.182949E+0000
 -1.449560E-0001  1.795620E+0000
 -1.603435E+0000 -1.393635E+0000
  2.187912E+0000  1.126805E-0001
 -5.782937E-0001  3.009735E+0000
 -1.321307E+0000  2.188909E-0001
 -1.095434E+0000 -8.508039E-0001
  3.270825E+0000 -2.954504E+0000
 -3.992072E-0002  1.777744E+0000
 -1.667614E+0000 -1.930312E+0000
 -7.205913E-0002 -1.159051E+0000
 -4.015167E-0001  3.818742E+0000
  3.351373E-0001  2.929227E-0001
 -2.516554E+0000 -1.330005E+0000
  4.287678E+0000  1.276121E-0001
 -1.119687E-0001  2.823288E+0000
 -1.413604E+0000 -7.366914E-0001
 -7.071479E-0001 -2.486398E+0000
  1.287976E+0000 -1.495307E-0001
 -6.299738E-0002  1.979917E+0000
 -1.847447E+0000  5.919777E-0001
  3.305059E-0001 -3.554157E+0000
  2.288589E+0000 -4.247347E-0001
  1.153013E-0001  1.571140E+0000
  1.357213E+0000  1.454802E+0000
 -1.658785E+0000  2.854090E+0000
  6.596076E-0001 -2.121656E+0000
 -8.829116E-0001 -6.295835E-0001
  3.812658E+0000  7.671189E-0001
 -1.877143E+0000  4.764396E-0001
  4.997961E-0001 -1.764979E+0000
 -5.765562E-0001  1.232406E+0000
 -7.909294E-0001  8.398835E-0001
  4.816366E-0001 -1.383677E+0000
  1.771157E+0000  2.078221E-0003
  3.014174E-0001  7.888224E-0001
 -7.866846E-0001  2.507699E+0000
 -6.479608E-0001 -3.519211E+0000
  2.517351E+0000  1.164790E+0000
 -1.240451E+0000  5.526018E-0001
 -1.193081E+0000  9.221129E-0001
 -6.690696E-0001 -8.178677E-0001
 -8.544230E-0002  9.875777E-0001
 -1.436000E+0000 -1.166030E-0001
  8.316862E-0001 -3.401369E+0000
  2.751141E+0000  1.247236E+0000
  1.959151E+0000  1.152159E+0000
 -2.431192E+0000  2.323899E+0000
  1.685307E+0000 -4.437385E+0000
 -2.288419E+0000 -1.526759E+0000
  2.492855E+0000  4.936722E-0001
 -8.924734E-0001 -1.573359E+0000
 -3.275057E+0000 -6.309025E-0001
  2.722373E+0000 -1.298148E+0000
  6.501498E-0001 -2.742944E+0000
  1.253275E+0000  3.534291E+0000
 -3.105352E-0001  8.782680E-0001
 -7.694608E-0001 -1.425308E+0000
  1.579775E+0000 -5.174797E-0002
 -1.060215E-0001  2.006420E+0000
 -1.377182E+0000  1.219537E+0000
  5.758253E-0001 -1.651644E+0000
 -2.637184E-0001  2.016379E+0000
  1.408708E+0000  1.551244E+0000
 -1.758994E+0000 -2.690619E-0001
  1.135715E+0000 -2.738724E+0000
  6.964320E-0001  1.203237E+0000
 -2.008310E+0000 -2.395719E-0001
  9.733134E-0001 -1.111584E+0000
 -8.636891E-0001  2.857999E+0000
 -8.518901E-0001  3.711486E-0001
 -4.906606E-0001 -3.206244E+0000
 -5.609405E-0001  6.204970E-0002
  2.145250E+0000  6.501071E-0001
 -3.066781E+0000  1.058714E+0000
  1.469258E-0001 -2.582077E+0000
 -3.516354E-0001 -1.371341E+0000
  3.155131E+0000  1.973096E+0000
 -1.863792E+0000  4.375858E-0001
 -2.205403E+0000 -3.417464E+0000
  3.333728E+0000 -1.549317E+0000
  6.900250E-0001  4.232528E+0000
 -2.748606E+0000  3.876978E+0000
 -2.870914E+0000 -3.521532E+0000
  8.545630E-0001 -4.405976E+0000
  6.080092E-0001  1.473975E+0000
 -2.805633E+0000  6.287687E-0001
 -7.435257E-0001 -4.845752E-0001
  2.088956E+0000 -1.549573E+0000
 -5.790640E-0002  3.722098E+0000
 -6.337836E-0001  2.417418E+0000
 -3.219548E+0000  1.066646E+0000
  4.082242E+0000 -1.741887E+0000
 -6.258299E-0001  3.226957E+0000
 -2.746385E+0000  1.755687E-0001
 -7.412896E-0001 -1.941962E+0000
  2.868660E-0001 -8.906101E-0001
  2.657894E+0000  1.219805E+0000
 -2.190981E+0000  2.213035E+0000
 -3.155190E+0000 -1.095005E+0000
  2.379940E+0000  6.459163E-0001
 -2.888873E-0001  4.186132E+0000
 -4.668102E-0001 -9.132689E-0002
  2.769899E-0001  4.270081E-0001
  1.145475E+0000 -8.784980E-0001
 -1.023903E+0000 -8.037916E-0002
 -5.630838E-0001 -1.375585E+0000
  2.087573E+0000  3.489509E-0001
  6.335187E-0001  1.731610E+0000
  6.126836E-0001  1.609130E+0000
 -2.502164E+0000 -1.461512E+0000
  3.403441E-0001 -7.966352E-0001
  1.966888E+0000  6.069951E-0001
 -1.778594E+0000 -1.856476E+0000
  9.023655E-0001  8.850832E-0001
  1.280979E+0000 -1.605034E-0002
  2.068214E+0000 -1.612899E-0001
 -2.299380E+0000  1.128748E-0001
 -1.081807E+0000 -1.129963E+0000
  1.839168E-0001 -3.490010E+0000
  1.087765E+0000 -1.427894E-0001
  7.899320E-0001 -4.086495E-0001
  3.650917E-0001  3.953299E+0000
 -2.363153E+0000  1.069963E+0000
 -6.186754E-0001  1.383426E-0001
  1.958341E-0001  3.713895E-0001
  6.083439E-0001  6.061856E-0001
 -1.130442E+0000 -1.572354E+0000
 -3.775161E-0001 -2.459861E-0001
  1.099004E+0000 -1.130911E-0001
 -1.620454E+0000 -1.947601E-0001
  2.241732E+0000 -3.509214E+0000
  1.602444E+0000  2.609137E+0000
 -2.660667E+0000  2.940928E+0000
  4.303407E-0001 -2.713425E+0000
  1.502070E+0000 -2.158971E-0001
  1.628315E+0000  2.845056E+0000
 -2.321756E+0000 -7.219382E-0001
 -3.768198E-0002 -4.110260E+0000
  1.778957E-0001 -1.633639E+0000
 -5.072944E-0001  2.720352E+0000
 -2.711419E-0001 -3.342599E-0001
 -2.632870E+0000  1.027259E+0000
  2.026041E+0000 -2.459159E+0000
 -8.549416E-0001  3.226175E+0000
  1.365488E+0000  9.372817E-0001
 -3.844199E+0000  8.630823E-0001
  2.368569E+0000 -4.602837E+0000
  4.602411E-0001  2.691922E+0000
  4.573019E-0001  1.508167E+0000
 -4.185808E+0000 -2.427272E+0000
  6.099636E+0000 -4.273587E+0000
 -1.521711E-0001  9.129157E-0001
 -8.724054E-0001  2.639260E+0000
 -5.191881E-0001 -4.059496E-0001
  2.639765E-0001  3.132564E+0000
  2.018488E+0000  2.910810E+0000
 -2.904081E+0000  1.434863E+0000
 -8.854967E-0001 -1.113025E-0001
 -2.261333E-0002  5.156015E-0002
  1.108984E+0000  2.193645E+0000
 -2.532126E+0000 -5.163633E-0001
 -2.495145E-0002 -2.154646E+0000
  1.139577E+0000  1.040814E+0000
  6.304853E-0001 -2.334888E+0000
 -4.034613E-0001 -1.619737E+0000
 -8.985654E-0001 -2.947594E-0001
 -4.621403E-0001 -3.204044E-0001
  1.204772E+0000 -1.811557E+0000
  8.409157E-0001  2.641134E+0000
 -1.899514E+0000  5.175454E-0001
  2.191025E-0001 -3.198306E+0000
  1.232764E+0000  6.115706E-0001
  1.146424E+0000  1.584531E+0000
 -1.352844E+0000  3.530278E-0001
 -1.376922E+0000 -3.453857E+0000
  3.670928E+0000 -5.970531E-0001
 -1.338351E+0000  5.210423E-0001
 -2.678066E+0000 -3.127155E+0000
  1.154262E+0000 -1.727913E+0000
  2.307563E+0000  9.477996E-0001
  1.387672E+0000  2.237377E+0000
 -5.528273E+0000 -3.540599E+0000
  2.482252E+0000 -4.182281E+0000
  3.102467E+0000  5.619560E+0000
 -1.560704E+0000  3.299110E+0000
 -3.991961E+0000 -1.470482E+0000
  2.527185E+0000 -1.926481E+0000
  7.242822E-0002  3.512967E+0000
 -9.488056E-0001  3.118688E+0000
 -1.391793E-0001 -1.927370E+0000
  1.046400E+0000 -1.385347E+0000
  2.457910E+0000  1.354253E+0000
 -1.074901E-0001  1.958312E+0000
 -1.536574E+0000  2.639274E+0000
 -1.489915E+0000 -2.069592E+0000
  3.985320E-0001 -6.672208E-0001
  2.792522E+0000  1.474132E-0001
 -9.706343E-0002  1.896603E+0000
 -8.658584E-0001  1.701792E-0001
  2.357431E+0000 -2.131442E+0000
  2.519446E-0001  2.087768E-0001
  2.640377E+0000 -4.696443E-0001
 -2.263646E+0000  4.227740E+0000
 -1.507911E+0000 -1.255624E+0000
  1.820010E+0000 -9.377054E-0001
 -1.873683E-0001  1.516192E+0000
 -6.090502E-0001  1.397858E+0000
  9.926889E-0001 -2.743452E+0000
  8.043927E-0001  2.017442E+0000
  1.460594E+0000  3.291903E+0000
 -3.922456E+0000  3.111800E+0000
  1.699209E+0000 -8.466602E-0001
  1.569457E+0000  1.593921E+0000
 -9.929175E-0001  4.399827E+0000
 -3.490560E+0000 -8.062149E-0001
  8.289019E-0001 -3.251182E+0000
  2.089429E+0000  1.661211E+0000
 -2.530733E-0001  3.594084E+0000
 -3.466791E+0000 -9.359823E-0001
  2.653053E+0000 -5.039455E+0000
  3.801277E+0000  1.743272E+0000
 -3.286727E+0000  2.645965E+0000
 -1.595836E+0000 -2.213187E+0000
  9.231377E-0002 -2.097115E+0000
  3.493428E+0000  3.930688E+0000
 -3.917227E+0000  1.637801E+0000
  4.212347E-0001 -3.532773E+0000
  1.739509E+0000  1.170137E-0002
  5.336279E-0001  3.468791E+0000
 -1.076307E+0000 -1.302779E+0000
 -2.031846E+0000 -2.661580E+0000
  3.578840E+0000  1.546227E+0000
  2.166286E-0001  2.803950E+0000
 -3.771727E+0000 -9.497377E-0001
  3.749273E+0000 -2.261162E+0000
  2.001420E-0001  3.160833E+0000
 -4.635033E-0001  7.075546E-0001
 -1.357927E+0000 -1.959140E+0000
  3.585944E+0000 -2.127142E+0000
 -3.787661E+0000  2.382919E+0000
 -7.566670E-0001 -1.665568E+0000
  1.174330E+0000  5.188672E-0001
  6.761196E-0001  1.969196E+0000
 -2.816076E+0000  1.332074E+0000
  1.122239E-0002 -2.329056E+0000
 -2.849078E-0001 -7.155415E-0002
 -4.125607E-0001  2.190773E+0000
  2.546090E-0001  2.235772E+0000
 -2.975629E-0001  2.476942E+0000
 -3.326675E-0001 -2.114291E+0000
  9.847219E-0001 -3.578116E+0000
 -6.472643E-0002  1.537533E+0000
 -1.588886E+0000 -4.153780E-0001
 -1.272123E+0000 -5.582426E-0001
  1.615941E+0000  1.041629E-0001
  1.821259E+0000 -6.844849E-0001
  1.220414E+0000  4.199525E-0001
 -4.768984E-0002 -1.353159E+0000
 -4.012945E-0001  1.631152E+0000
 -4.171765E-0001 -1.978879E+0000
 -1.252864E+0000  1.814458E+0000
  1.616168E+0000 -9.572870E-0001
 -2.571616E-0001  7.335352E-0001
  4.584175E-0001 -1.923477E+0000
  1.326276E-0001 -1.676125E+0000
 -9.485178E-0001  2.130720E+0000
 -2.645969E-0001  9.626757E-0001
 -9.608982E-0002  1.827727E+0000
 -5.752845E-0001 -1.137853E-0001
  1.283489E-0001 -4.258194E+0000
  6.274876E-0001  4.876863E+0000
 -1.875574E+0000 -1.451794E+0000
 -2.367497E+0000 -2.561218E+0000
  1.361261E+0000 -2.886698E+0000
  3.284471E+0000  1.323815E+0000
 -2.460207E+0000  2.648910E+0000
 -3.075248E+0000 -3.788592E+0000
 -1.138590E+0000 -2.852656E+0000
  4.345984E+0000  8.875342E-0002
 -3.512829E+0000  1.625045E+0000
 -1.454522E+0000 -4.861709E+0000
  3.022848E+0000 -4.141386E+0000
  6.574705E-0001  2.737858E+0000
 -9.436926E-0001  4.060018E+0000
 -3.636047E+0000  5.154717E-0001
 -3.471357E-0001 -8.820404E-0001
  2.694622E+0000 -8.479764E-0001
  6.354906E-0001  2.879338E+0000
 -1.491552E+0000  9.236264E-0001
 -1.846399E+0000 -2.683876E+0000
  1.459432E+0000  4.969099E-0001
 -8.963046E-0002  4.590071E+0000
 -1.875522E+0000  7.063525E-0001
  4.078473E-0001  1.033346E+0000
 -1.735119E+0000  2.538480E+0000
  2.379110E-0001  8.094670E-0001
  1.272797E+0000 -6.636396E-0001
 -2.058889E+0000  6.268385E-0001
 -1.245157E-0001 -3.676037E-0001
  1.103662E+0000 -4.474548E-0001
  8.133462E-0001  9.411292E-0001
 -2.374226E+0000  1.554735E+0000
  5.224248E-0001 -3.092714E+0000
 -1.607922E+0000  8.898849E-0001
  1.728640E+0000  5.896209E-0001
 -9.311483E-0001  3.449845E-0001
  6.395628E-0001 -1.247016E+0000
 -1.310559E+0000 -2.663518E+0000
 -2.312936E-0001 -2.283464E+0000
 -3.313530E-0001  9.523892E-0001
  3.695172E+0000  8.272554E-0001
 -3.086210E+0000  2.842362E+0000
  8.959076E-0001 -1.752539E+0000
 -3.422358E-0002 -1.374869E+0000
  1.477136E+0000  9.597385E-0001
 -2.797690E+0000  3.273604E+0000
 -1.704194E-0001 -9.721592E-0001
  9.284960E-0001 -2.248663E-0001
  3.073448E+0000  2.355492E+0000
 -1.159937E+0000 -1.572400E+0000
 -2.168095E+0000  1.451456E+0000
  1.657715E+0000 -3.517252E+0000
  1.449108E+0000 -2.640110E-0001
  4.905947E-0001  3.754250E+0000
 -5.687003E+0000  2.161028E+0000
  2.943497E+0000 -1.419161E+0000
  2.659256E+0000 -1.424942E-0002
 -8.656177E-0001  2.178780E+0000
 -1.702638E+0000 -1.671092E-0001
 -1.603057E+0000 -2.696768E+0000
  3.377319E+0000 -3.726260E-0001
  9.006592E-0001  1.725681E+0000
 -2.536931E+0000  2.648693E-0001
  1.538614E-0001 -3.760175E+0000
  1.295420E+0000  1.022612E+0000
  1.597305E+0000  1.736361E+0000
 -6.287605E-0001 -9.221850E-0001
  2.983255E-0001 -1.296349E+0000
 -1.250319E-0001  1.455526E+0000
  5.823423E-0002  2.670902E+0000
 -3.418746E+0000 -4.187870E-0001
 -1.066896E-0002 -2.215686E+0000
  3.882092E+0000  2.501100E+0000
 -2.658690E+0000  2.808020E+0000
 -3.639742E+0000 -2.484084E+0000
  2.258236E+0000 -1.665228E+0000
  3.084012E+0000  1.397789E+0000
  2.314129E-0001  2.231262E+0000
  1.815156E-0001 -1.848334E+0000
 -1.496394E+0000 -1.942604E+0000
  2.524036E+0000  1.105714E+0000
  5.052269E-0002  2.969933E+0000
 -2.666616E+0000 -2.679843E+0000
  2.118725E+0000 -1.300772E+0000
  2.874312E+0000 -1.956669E+0000
 -2.433489E+0000  3.262689E+0000
  1.251553E+0000 -1.140940E+0000
 -2.797376E+0000 -1.433063E-0001
  2.286375E-0001 -6.344898E-0001
  8.585136E-0001  8.514739E-0001
  1.861735E+0000  1.816036E+0000
  2.525204E-0003  4.733855E-0001
 -1.781452E+0000 -5.270393E-0001
  2.138797E+0000  8.537754E-0001
 -8.959060E-0001 -1.500699E+0000
  1.338347E+0000  2.782640E-0001
 -1.065474E-0001  4.589949E-0001
  1.126722E+0000 -2.176220E+0000
 -4.374481E-0001 -1.128556E+0000
 -6.793541E-0001  4.920988E-0001
  4.460206E+0000 -2.805920E+0000
 -1.325927E+0000  1.684301E+0000
 -8.783441E-0001 -1.095122E+0000
 -1.646424E+0000 -1.111450E+0000
  1.852303E+0000 -4.147651E-0001
 -6.476631E-0001  2.582508E+0000
 -1.340839E+0000 -9.788591E-0002
 -2.070248E-0001 -4.574590E+0000
  4.871949E-0001  2.200244E-0001
  9.724545E-0001 -7.858457E-0001
 -3.150125E+0000 -1.774522E-0001
  5.907089E-0001 -2.216047E+0000
  1.425425E+0000  2.210736E+0000
 -9.058414E-0001  9.511151E-0001
  1.297372E+0000 -3.338284E+0000
 -2.040607E+0000 -3.634368E-0001
  4.453978E-0001  2.425076E+0000
  1.177112E+0000 -2.195670E+0000
 -1.969755E+0000  1.292839E+0000
  4.018174E+0000 -6.992300E-0001
 -1.478028E+0000  2.071429E+0000
  2.610453E-0001  7.985076E-0001
 -1.014764E+0000 -2.160907E+0000
  2.438969E+0000 -8.458243E-0001
  2.550643E-0001 -1.031706E+0000
 -5.019338E-0001  4.884756E-0001
 -1.152262E+0000  1.681698E+0000
  2.508807E+0000 -2.056666E+0000
 -4.822151E+0000 -1.527672E+0000
  1.406493E+0000 -8.091434E-0002
 -7.660762E-0001  5.533376E-0001
 -2.133262E+0000  1.546587E+0000
  1.653311E+0000  3.871457E-0001
 -8.140719E-0001  4.103522E-0001
  1.612853E-0001  3.796631E+0000
 -2.385959E-0001  5.787242E-0001
 -1.648381E+0000  8.336451E-0001
  3.079111E+0000 -3.584582E+0000
 -5.764174E-0001  3.543635E+0000
 -1.511607E+0000  2.855582E+0000
 -8.202891E-0001 -4.065629E-0001
  3.438736E-0001 -5.635994E-0001
  7.662297E-0001  1.972909E+0000
 -1.722159E+0000 -1.413077E-0001
 -3.205387E-0001 -3.825169E-0001
  6.086215E-0001 -5.710900E-0001
  8.829221E-0001 -3.287837E-0001
 -5.252577E-0001  7.972925E-0001
  6.383434E-0001  1.023129E-0001
  7.598414E-0001 -8.263971E-0001
  1.225771E+0000  1.259960E+0000
 -2.803632E-0001  1.042036E-0001
  4.507443E-0001 -4.809416E+0000
 -1.169825E+0000  1.226846E+0000
  3.029535E+0000 -1.631372E+0000
 -1.163539E+0000  3.960966E+0000
  1.767556E+0000 -6.336429E-0002
 -1.828051E+0000 -5.346144E+0000
  2.133737E+0000  1.838004E+0000
 -2.601761E-0001 -1.135180E+0000
 -2.021629E+0000 -2.559846E-0001
  1.019418E+0000  4.054328E-0001
  1.476633E+0000  1.077447E+0000
 -1.016394E-0001  3.117778E-0001
  9.986889E-0002 -5.398817E-0001
  1.776987E+0000 -1.327782E+0000
 -2.794630E-0001  4.582838E+0000
 -1.943144E+0000  3.745851E-0002
 -2.320220E+0000 -1.829125E+0000
 -8.971955E-0001 -3.260413E+0000
  1.278037E+0000  2.420965E+0000
  1.587290E-0001  9.775067E-0001
 -2.778279E+0000 -6.658729E-0001
  3.492217E+0000 -4.365783E-0002
 -1.430917E+0000  2.433468E+0000
 -1.063962E+0000  4.108897E-0001
  9.914568E-0001 -1.402110E+0000
  5.794913E-0001  4.183329E+0000
 -3.571817E-0001  7.404931E-0001
 -5.748611E-0001 -3.743582E-0001
  1.780151E+0000 -2.769300E+0000
 -3.518039E+0000 -2.374929E+0000
  3.325288E+0000 -1.382868E+0000
  1.597081E+0000  6.568166E-0002
  3.992692E-0001  3.334600E+0000
 -1.637043E+0000  1.858490E+0000
 -1.123653E-0001 -3.405036E+0000
  1.085455E+0000 -1.829202E+0000
  2.489225E+0000  3.243177E+0000
 -1.963766E+0000  2.261562E+0000
 -3.144087E+0000 -1.997510E+0000
  5.012456E-0001 -5.837373E-0001
  2.369429E+0000  1.783611E+0000
 -2.407226E+0000  2.942903E+0000
 -2.058119E+0000 -1.945906E+0000
  3.329788E+0000 -4.470218E+0000
  6.978272E-0001  2.361553E+0000
  1.188521E+0000  1.066108E+0000
 -1.788276E+0000  2.753972E-0001
  1.071119E+0000 -3.688760E+0000
  6.987535E-0001 -8.352886E-0001
 -1.316055E+0000  5.370390E-0002
  2.905377E-0001  8.936095E-0001
 -2.414262E+0000 -5.202945E+0000
  4.670601E+0000  8.860508E-0001
  7.507189E-0001  3.459662E+0000
 -1.640188E+0000  8.388245E-0001
 -1.044166E-0002 -1.970869E+0000
  1.449805E+0000  8.961999E-0001
  1.979598E+0000  2.680172E+0000
 -2.475832E+0000  9.403450E-0001
 -1.225301E-0001  2.049954E-0001
  4.370986E-0001 -8.299117E-0001
  1.892368E+0000  2.223754E+0000
 -2.393846E+0000  1.600720E+0000
 -1.715496E+0000  5.195512E-0002
  3.708514E-0002 -1.849078E+0000
  3.364162E+0000  1.218575E+0000
 -1.227279E+0000 -3.028184E-0001
 -2.584694E+0000 -1.327829E+0000
  3.418254E+0000 -3.240918E-0001
 -7.555160E-0001  2.109620E+0000
 -1.962254E+0000  7.680088E-0001
 -4.094204E-0002 -3.666296E+0000
  1.135621E+0000  5.313470E-0001
  5.458166E-0002  9.396170E-0001
 -3.434622E+0000  2.137095E+0000
 -8.409838E-0001 -2.166076E+0000
  2.247995E+0000 -1.300899E-0001
  2.210463E-0001  5.865254E+0000
 -2.666615E+0000  1.778658E+0000
 -3.273565E+0000 -6.737481E+0000
  4.131370E+0000 -2.300729E+0000
  2.261517E+0000  3.684887E+0000
 -4.740567E+0000  3.111847E-0001
 -2.021411E+0000 -2.911645E+0000
  1.447639E+0000 -1.296365E+0000
  3.466107E-0001  2.005571E+0000
  1.647514E-0001 -7.792797E-0001
 -2.018906E+0000  2.538685E-0001
  1.622831E+0000 -3.263393E+0000
 -1.216256E+0000  2.491429E-0001
 -1.810955E+0000  4.007927E-0001
  7.145721E-0001 -1.062567E+0000
 -1.215581E+0000 -5.296292E-0001
 -2.121284E-0001  2.604991E+0000
  5.285330E-0001  1.416735E+0000
 -1.625426E+0000  1.838032E-0001
  1.559660E+0000  1.467774E+0000
  6.804400E-0001 -7.313533E-0001
  7.335009E-0001  1.210554E+0000
 -2.974825E-0001  3.645422E-0001
  3.726694E-0001 -1.234034E+0000
 -9.770011E-0001 -1.882764E+0000
  7.781175E-0001  1.770462E+0000
  3.646870E-0001  1.825868E+0000
 -5.212944E-0001 -7.988612E-0001
  1.255573E+0000  8.229173E-0002
 -1.983665E+0000  5.695507E-0001
  1.492021E+0000 -9.749993E-0001
 -1.527510E+0000  1.450618E+0000
  1.217904E+0000 -2.695293E+0000
 -2.437888E+0000  2.106276E+0000
  1.214308E+0000  3.351823E+0000
 -2.057458E+0000  1.120871E+0000
  1.132466E+0000 -2.821060E-0001
 -1.174743E+0000  8.769246E-0001
  2.573252E+0000  1.847637E+0000
  1.988553E+0000  1.841003E+0000
 -1.254392E+0000  1.112037E+0000
  3.042562E+0000 -2.382950E-0001
 -8.975651E-0001  1.290359E-0001
  1.290468E-0001  2.504606E-0003
  3.310097E-0001 -1.825171E+0000
 -6.016155E-0001  2.152007E-0001
 -4.493992E-0001  4.930578E+0000
 -1.247178E+0000 -1.165190E+0000
 -2.483607E+0000 -1.390012E+0000
  2.939989E+0000  7.320631E-0001
 -2.879875E+0000  3.007249E+0000
 -1.606187E+0000 -8.342959E-0001
  1.020090E+0000 -6.063575E+0000
  1.244960E+0000  3.437795E+0000
  1.689242E+0000  3.692954E+0000
 -4.012525E+0000 -1.460897E+0000
  2.659871E+0000 -1.761861E+0000
  7.455284E-0001  1.340247E+0000
 -2.353889E+0000  2.523699E+0000
  2.646064E+0000 -1.241470E+0000
 -2.904577E+0000  1.256972E+0000
  4.330707E+0000 -1.385689E+0000
 -6.850802E-0001 -4.903721E-0001
  2.379304E+0000 -5.380007E-0001
 -2.643959E+0000  2.546840E+0000
 -1.214460E+0000  7.038457E-0001
  3.929546E+0000 -1.670427E+0000
 -2.076568E+0000  1.021289E+0000
 -3.688943E-0001 -9.475217E-0001
 -1.860824E+0000 -8.194324E-0001
  1.868943E+0000 -1.034993E+0000
 -2.886480E+0000 -2.861912E+0000
 -2.860888E-0001 -1.040265E+0000
  9.541083E-0001 -3.057400E+0000
  1.948268E-0001  1.119282E+0000
  1.102443E-0001  1.279441E+0000
 -2.211369E+0000 -1.513388E+0000
 -1.687803E-0001 -2.664167E+0000
  6.960646E-0001  2.218993E+0000
 -8.858505E-0001  2.975474E+0000
 -9.132461E-0001  2.641273E-0001
 -1.764176E+0000  1.041489E+0000
  2.680473E+0000 -3.350446E-0001
 -6.051620E-0001 -6.803059E-0001
 -6.506419E-0001  7.673527E-0001
 -4.669775E-0001 -1.530385E+0000
 -1.113319E-0001  3.265985E-0001
 -1.032447E+0000 -2.330585E+0000
  1.294587E+0000  2.806610E-0001
 -1.638132E-0002  9.213993E-0001
 -9.275657E-0001  1.159143E+0000
 -1.896501E+0000  1.508133E+0000
 -3.562144E-0001 -2.688319E+0000
  2.614280E+0000 -1.862554E+0000
  6.940031E-0001  1.817939E+0000
 -1.085889E+0000  1.886599E+0000
 -2.036823E+0000 -3.073029E+0000
  2.325815E+0000 -4.087535E+0000
 -2.770486E-0001  3.681189E+0000
  6.335665E-0001 -9.857602E-0001
 -1.743704E+0000 -2.196775E-0001
  2.469238E+0000 -4.263326E-0001
 -1.371030E+0000 -9.933567E-0001
 -4.352351E+0000 -1.351203E+0000
  3.300010E+0000 -2.038092E+0000
 -1.563657E+0000  1.465041E+0000
  4.452059E-0001 -2.286953E+0000
 -1.251570E+0000  1.491511E+0000
 -5.302476E-0001  1.490091E+0000
  5.486933E-0002  1.089526E+0000
 -1.033026E+0000  7.829969E-0001
 -1.570830E+0000  1.500547E+0000
 -1.764428E+0000  4.176683E-0001
  4.396247E-0001  2.511624E-0001
  2.725533E-0001 -5.085216E-0001
 -3.625187E-0001  6.917132E-0001
 -1.321655E+0000  1.993259E-0001
 -6.651573E-0001 -1.122096E-0001
  3.868309E+0000 -1.967067E+0000
 -1.157161E+0000  8.956828E-0003
 -3.167582E+0000  2.197203E+0000
  2.608925E+0000 -2.531221E+0000
 -1.467188E+0000  2.140873E+0000
  7.517893E-0001  1.426566E+0000
 -1.459077E+0000 -6.269654E-0001
  3.981499E-0001 -1.501890E+0000
  9.844844E-0001 -2.230513E+0000
 -1.246334E+0000  2.052745E+0000
  2.897915E+0000 -1.396605E+0000
 -2.123217E+0000  6.304609E-0001
  2.234912E+0000 -1.208709E+0000
  1.658397E+0000  4.188759E-0001
 -9.204501E-0002  1.245849E+0000
 -3.036216E-0001  8.255889E-0001
 -1.223187E+0000 -6.482685E-0001
 -2.220685E-0001 -1.362801E-0001
  7.235931E-0001 -1.810555E+0000
 -6.877755E-0001 -4.145399E+0000
  9.065625E-0001  3.136068E+0000
  1.044804E-0001  5.009320E-0001
 -2.397272E-0001 -6.162633E-0001
  2.539752E+0000 -3.870044E+0000
 -3.673871E-0001  3.226664E+0000
 -2.652974E+0000 -1.594288E+0000
  8.465971E-0001 -3.325873E+0000
  1.529720E+0000  1.347781E+0000
 -4.902544E-0001  4.350455E+0000
 -8.997718E-0001  1.307876E+0000
 -9.909033E-0001  4.414802E-0002
 -1.043887E+0000 -2.984008E+0000
  2.492947E+0000 -1.164291E+0000
 -1.811296E+0000  3.762276E+0000
 -2.370018E+0000 -2.808946E+0000
 -7.258168E-0001 -1.567882E+0000
  2.870199E+0000  1.344176E+0000
 -2.053391E+0000 -2.982424E-0001
  4.778315E-0001 -2.345867E+0000
 -2.570804E-0001 -1.876029E+0000
  3.244034E+0000  2.265382E-0001
 -5.355171E-0002 -9.087266E-0001
  1.362467E+0000 -9.209588E-0001
 -1.009198E+0000  1.936184E+0000
  5.215211E-0001  2.170620E+0000
 -9.159363E-0001 -1.644398E+0000
 -4.057363E-0001 -1.979902E+0000
  2.923445E+0000 -1.209400E+0000
 -2.105578E+0000  3.985168E-0001
 -1.316100E+0000 -1.530673E+0000
  1.060922E+0000  1.107207E+0000
  1.052621E+0000 -1.074527E+0000
 -3.617499E+0000  1.613020E+0000
  1.901449E+0000 -2.291516E+0000
 -1.320392E-0001  1.301971E+0000
  1.177615E+0000 -3.816796E-0001
 -4.330927E-0002 -7.926747E-0002
  8.398073E-0001  2.804371E+0000
 -2.754755E-0001  1.523189E-0001
 -5.166427E+0000  3.720086E-0001
  1.638471E+0000 -2.400915E+0000
 -5.935418E-0001  1.030317E+0000
  3.015041E+0000  4.428374E-0001
 -2.986784E-0001 -1.272317E+0000
 -2.515382E+0000 -1.902710E+0000
  3.327787E+0000 -6.373849E+0000
 -2.488881E-0001  2.866771E+0000
  9.449581E-0001  1.399423E+0000
 -4.903973E+0000 -1.897085E+0000
  2.553942E+0000 -4.570346E+0000
  5.600090E+0000  1.350696E+0000
 -4.205572E+0000  5.833376E+0000
 -1.514880E+0000 -2.848340E+0000
 -7.987943E-0002 -1.433150E+0000
  4.705705E+0000 -2.202029E+0000
 -5.360024E+0000  4.263792E+0000
  4.025873E-0001 -1.410887E+0000
  7.013626E-0001 -2.543611E+0000
  1.295387E+0000  1.699551E+0000
  2.313709E-0001 -1.554151E+0000
 -3.859692E+0000 -1.060055E+0000
  2.816281E+0000 -2.947923E+0000
  1.475160E+0000  1.179617E+0000
 -1.974054E+0000 -4.291183E-0001
  1.813212E-0001 -1.738599E-0001
  4.095376E+0000  8.402241E-0001
 -4.750010E-0001  4.748242E-0001
 -6.773833E-0001  1.309428E+0000
  2.568425E+0000 -2.518075E+0000
 -5.720269E-0001  1.230848E+0000
  9.115034E-0002  3.339329E+0000
 -1.927342E+0000 -1.160680E+0000
 -7.070834E-0001 -2.611916E+0000
  3.527831E+0000  2.080295E+0000
 -2.515789E+0000  3.466925E+0000
 -2.222205E+0000 -3.971185E+0000
  2.500371E+0000 -3.562860E+0000
 -1.604266E-0001  2.784372E+0000
 -1.384918E+0000  3.575528E-0003
 -1.270449E+0000 -2.485146E+0000
  2.025130E+0000 -2.026621E+0000
  4.760514E-0001  2.522436E+0000
 -2.745839E+0000 -1.659935E-0001
 -1.759926E-0001 -3.677284E+0000
  1.507512E+0000 -3.585495E-0002
  4.922382E-0001  3.014579E+0000
 -4.490100E-0001 -7.581627E-0001
 -4.777815E+0000  1.318953E+0000
  3.352367E+0000 -3.276637E+0000
  2.652284E+0000  3.420760E+0000
  1.370053E+0000  2.686951E+0000
 -5.652227E+0000  7.583506E-0001
  1.032649E+0000 -3.756239E+0000
  8.214587E-0001 -6.874270E-0001
  3.048318E-0001  2.362362E+0000
 -2.024052E+0000 -1.327280E+0000
  2.162206E+0000 -2.999641E+0000
  2.554649E+0000  4.962121E+0000
 -9.710444E-0001 -7.746415E-0001
 -1.839509E+0000 -3.964060E+0000
  2.574702E+0000 -1.034119E+0000
  1.327959E+0000  2.600396E+0000
 -9.952959E-0001  1.892565E+0000
 -1.286352E+0000 -3.331425E+0000
 -2.795470E+0000  1.512487E+0000
  4.262177E+0000  6.783309E-0001
 -3.736362E+0000  2.140894E+0000
  1.250730E-0001 -1.010185E+0000
 -1.621966E+0000  6.721996E-0001
  2.981001E+0000 -1.307528E+0000
 -3.095945E+0000  1.063657E+0000
  1.502139E-0001 -2.939809E+0000
  8.115436E-0001  1.176825E+0000
 -2.838405E-0001 -1.522885E+0000
  1.273460E+0000  1.011545E+0000
 -2.141401E+0000 -1.405549E+0000
  2.974943E+0000  7.386413E-0001
  6.009697E-0002 -1.545659E+0000
 -1.423097E+0000  9.024060E-0001
  2.130459E+0000 -8.696062E-0001
 -1.911965E+0000 -1.659563E+0000
  3.942176E-0001 -1.499265E+0000
  1.037801E+0000  1.786695E+0000
 -2.896647E-0001 -8.975933E-0001
 -2.729292E+0000 -2.315331E+0000
  3.026896E+0000 -2.752740E+0000
 -2.576666E-0002  5.003914E+0000
  4.759130E-0001  4.272123E-0001
 -9.521266E-0001  5.695502E-0001
  1.798526E+0000  1.543500E+0000
 -1.007451E+0000 -8.278527E-0001
 -2.177782E+0000  3.866093E-0001
  3.635217E+0000 -3.034340E+0000
 -6.168642E-0001  2.370064E+0000
 -1.183436E+0000  9.591625E-0001
 -2.749182E-0002 -1.041073E+0000
  1.364669E-0001 -1.231163E+0000
  2.966567E+0000 -1.097577E+0000
 -4.697115E-0001  3.468611E+0000
 -3.846903E-0001 -6.021004E-0001
 -1.525769E+0000 -3.218966E+0000
  3.420373E+0000 -6.537522E-0001
 -1.647200E+0000  4.568786E+0000
 -1.103285E+0000 -4.979080E+0000
 -2.178943E-0001 -3.345237E+0000
  3.205848E+0000  4.114827E+0000
 -2.301203E+0000  2.790475E+0000
 -3.121885E+0000 -3.145504E+0000
  2.610067E+0000 -1.022168E+0000
  1.573343E+0000  5.336281E+0000
 -2.774798E+0000 -1.396844E+0000
 -2.232722E+0000 -2.292474E+0000
  2.102810E+0000 -1.235301E+0000
  1.189712E+0000  5.029838E+0000
 -2.843927E+0000  5.597226E-0001
 -1.172936E+0000 -3.702721E+0000
  3.584968E+0000 -1.064430E+0000
  1.724501E+0000  3.072430E+0000
 -3.173631E+0000  1.268669E+0000
 -1.718406E+0000 -3.474470E+0000
  3.545206E+0000 -2.174013E+0000
  1.592259E+0000  4.083263E+0000
 -3.267183E+0000  1.824261E+0000
  5.382776E-0003 -3.421449E+0000
  2.576289E-0001  3.745788E-0001
  3.505019E+0000  1.578810E+0000
 -4.522768E+0000  1.328823E+0000
 -9.311583E-0001 -6.462190E+0000
  1.703857E+0000 -2.672414E+0000
  1.756096E+0000  5.056993E+0000
 -3.421462E+0000  8.663389E-0001
 -8.177017E-0001 -2.554888E-0001
  3.232192E+0000 -1.562660E+0000
 -1.282999E-0001  1.148659E+0000
 -2.048648E+0000 -1.785275E+0000
  1.983147E+0000 -1.710443E+0000
  4.042720E+0000  3.424268E+0000
 -3.064060E+0000  1.941793E+0000
 -4.486618E+0000 -8.659562E-0001
  3.599057E+0000 -1.345267E+0000
  1.893732E+0000  4.174517E+0000
 -2.352660E+0000  4.987026E+0000
 -3.026916E+0000 -4.487027E+0000
  1.016046E+0000 -1.874677E+0000
  1.412718E+0000  2.370666E+0000
 -1.665337E+0000  1.522735E+0000
 -2.370738E+0000 -2.870282E+0000
  6.033443E-0001  4.481464E-0001
  2.006916E+0000  2.297816E+0000
 -1.602811E+0000  3.011244E+0000
 -8.278148E-0001 -1.601225E+0000
  1.567677E+0000  2.024820E-0001
  4.345961E+0000  1.008696E+0000
 -2.570254E+0000  1.500781E-0001
 -2.856696E+0000 -2.871200E+0000
  3.681794E+0000 -2.930841E+0000
  2.736642E+0000  3.942674E+0000
 -1.226396E+0000  3.280321E+0000
 -5.455835E-0001 -3.205801E+0000
  2.189486E+0000 -8.604938E-0001
  1.437677E+0000  4.070799E+0000
 -1.929394E+0000  2.455813E+0000
 -3.811916E+0000 -2.089409E+0000
  2.272653E+0000 -1.308937E-0001
  3.814165E+0000 -2.145115E-0001
 -4.613764E+0000  6.030711E-0001
  8.395514E-0001 -2.886773E+0000
  1.690911E+0000 -1.369775E+0000
 -1.660917E+0000  1.257160E+0000
  6.620888E-0001  1.118756E+0000
 -7.320231E-0001 -1.210923E+0000
  3.007245E+0000 -3.202465E-0001
  1.088497E+0000  3.828151E-0001
 -8.375989E-0001  2.660150E+0000
  5.759229E-0001  5.111300E-0001
 -2.787452E+0000 -1.005451E+0000
  1.574762E+0000 -3.392030E+0000
  2.296377E+0000  2.777355E+0000
 -7.061124E-0001  2.275068E+0000
 -3.035636E+0000 -1.597988E+0000
  3.772564E+0000 -2.054616E+0000
 -5.605392E-0001  2.858087E+0000
 -5.935857E-0001  5.767374E-0001
  4.703663E-0001 -1.959490E-0001
  1.082282E+0000 -1.962333E-0001
  4.463490E-0001  1.389171E+0000
 -1.920220E+0000 -1.217702E+0000
  1.341210E+0000 -3.293427E+0000
  2.213866E-0001  6.186578E-0001
  9.732938E-0001  3.762862E+0000
 -1.942553E+0000  2.662955E+0000
 -1.592165E+0000 -1.756877E+0000
  2.023030E+0000 -1.410324E+0000
  1.564569E+0000  3.680443E+0000
  3.374701E-0001  1.263495E+0000
 -3.495552E+0000 -1.840156E+0000
 -2.600891E-0001 -4.104281E+0000
  3.929584E+0000  1.245654E+0000
 -1.389436E+0000  2.371546E+0000
 -3.550903E+0000 -1.537611E+0000
  2.623090E-0001 -7.277518E+0000
  2.003172E+0000 -1.592962E-0001
  3.165360E+0000  3.600197E+0000
 -3.940631E+0000  1.125440E+0000
 -9.344611E-0001 -5.775653E+0000
  5.011540E+0000  5.407502E-0001
 -8.986424E-0001  5.628408E+0000
 -2.945138E+0000  9.130153E-0001
 -1.937112E+0000 -2.519843E+0000
  4.537013E+0000 -1.388839E+0000
 -5.757580E-0001  7.171647E+0000
 -5.408212E-0001  3.376486E+0000
 -4.688349E+0000 -6.204832E-0001
  3.719195E+0000 -1.282597E+0000
  1.711676E+0000  8.682825E-0001
 -2.603674E+0000  3.668660E+0000
 -7.680808E-0001 -3.110416E+0000
  1.134090E+0000  9.693280E-0001
  1.070174E+0000  8.231892E-0001
 -4.530143E+0000  9.909505E-0001
  1.771342E+0000 -3.789103E+0000
  2.292911E+0000  5.960147E-0001
  1.824252E+0000  1.732504E+0000
 -1.170022E+0000  2.991302E-0001
 -4.856905E-0001  5.368006E-0001
  1.344903E+0000 -4.964851E-0001
 -1.601841E+0000  1.339375E+0000
 -1.109646E+0000  2.156925E-0001
  2.371877E-0001 -2.642345E+0000
 -1.466411E+0000 -2.806275E-0001
  2.468822E+0000 -1.097333E+0000
  1.440015E+0000  4.594318E+0000
 -3.934011E+0000  5.503499E+0000
  4.705701E-0001 -3.581587E+0000
  1.776059E+0000  5.364164E-0001
 -9.801984E-0001  4.037045E+0000
 -1.589743E+0000 -3.297316E+0000
 -2.117759E-0001 -3.223038E+0000
  4.361553E+0000  3.344959E+0000
 -1.589993E+0000  2.877938E+0000
 -1.607298E+0000 -3.882823E-0001
 -9.914743E-0001 -2.689305E+0000
  2.888264E+0000 -1.368629E+0000
  9.495725E-0001  3.183437E+0000
 -3.237834E+0000  6.766373E-0001
 -8.294531E-0001 -5.790991E+0000
  1.342014E+0000 -1.157337E+0000
  1.642167E+0000  6.441702E-0001
 -3.479559E+0000  2.309630E+0000
 -9.876665E-0001 -3.558960E+0000
  2.348125E+0000 -1.637658E+0000
  7.158593E-0001  4.335544E+0000
 -1.609348E-0001  3.902676E-0001
 -1.194216E+0000  1.924582E-0001
  5.961598E-0002 -3.600079E-0001
  2.966158E+0000 -1.136650E+0000
 -2.579532E+0000  1.820812E+0000
  2.470978E+0000 -1.248517E+0000
  2.039499E+0000 -2.390287E+0000
 -6.343287E-0001  1.674172E+0000
  1.627504E+0000 -1.309069E+0000
 -5.396244E-0001 -1.580395E+0000
 -1.601134E+0000  4.046155E+0000
  2.493797E-0001 -6.010602E-0001
 -4.393436E-0001 -9.699228E-0001
 -5.384467E-0001  1.074040E+0000
  2.324821E+0000 -8.196695E-0002
 -1.870099E+0000  1.716377E+0000
  1.097351E+0000 -9.241079E-0001
  2.848525E-0001  8.836496E-0001
 -3.883644E-0001 -1.805273E-0001
  1.274179E+0000  2.334151E+0000
  5.757366E-0001 -8.894996E-0001
 -4.487702E+0000  6.102628E-0001
  1.716421E+0000 -4.010376E+0000
 -5.347521E-0002  2.648307E+0000
  8.341797E-0001  2.817322E+0000
 -9.799395E-0001  7.379662E-0001
  6.161255E-0001 -5.518372E-0001
  3.003177E-0001 -2.192989E+0000
  4.936202E-0001  2.968133E+0000
 -1.288851E-0001  2.621747E+0000
 -2.828874E+0000 -1.455673E+0000
 -3.107282E-0001 -2.630411E+0000
  3.884990E+0000  1.161891E+0000
 -1.365313E+0000  3.268206E+0000
 -5.478051E-0001 -1.274454E+0000
 -4.141667E-0001 -1.949401E+0000
  3.041688E+0000 -6.870977E-0001
 -1.460314E+0000  5.227225E+0000
 -2.104809E+0000 -1.543789E+0000
 -1.312065E+0000 -2.372824E+0000
  3.439270E+0000  2.841229E+0000
 -1.830556E+0000  1.749963E+0000
 -2.719620E+0000 -2.884592E+0000
  1.649651E+0000 -5.443804E-0001
  1.070663E+0000  3.651246E+0000
 -1.350020E+0000  2.578436E+0000
 -2.129181E+0000 -2.005695E-0002
 -4.874501E-0001 -2.432233E+0000
  2.129024E+0000 -5.982207E-0001
  8.001347E-0001  3.675081E+0000
 -3.311890E+0000 -2.040398E+0000
  2.437748E+0000 -3.058638E+0000
  2.170393E+0000 -9.317987E-0001
 -8.814017E-0001  3.144760E+0000
 -3.241634E+0000  3.419018E-0001
  1.779542E+0000 -3.030727E+0000
  1.473517E+0000 -2.051304E+0000
  1.872378E+0000  3.773252E+0000
 -2.768222E+0000 -1.191764E+0000
 -2.037891E+0000 -3.978054E+0000
  4.708309E+0000 -2.577292E+0000
  1.381674E+0000  2.859329E+0000
 -3.438131E+0000  2.890960E+0000
  1.843563E+0000 -4.090722E+0000
 -1.867035E+0000  1.118252E+0000
  9.058051E-0001  9.496744E-0001
 -1.566560E+0000 -1.275477E-0001
  8.267373E-0001 -3.402940E+0000
 -6.727425E-0001  2.001898E+0000
  3.104970E+0000 -9.957847E-0001
 -4.134804E+0000 -6.539688E-0001
  4.273959E+0000  8.070367E-0001
 -1.914901E+0000  4.030015E+0000
  1.560289E+0000  3.912117E-0001
 -6.634022E-0001 -6.805302E-0001
  7.019140E-0001 -1.824176E+0000
  1.513338E+0000  1.708663E+0000
 -7.965782E-0001 -1.929313E+0000
 -1.360353E+0000  2.673795E+0000
 -6.420338E-0002 -1.857335E+0000
 -1.640549E+0000  1.619732E+0000
 -7.752939E-0001  1.734827E-0001
  1.751880E-0001  5.738570E-0001
 -1.472509E+0000  1.936197E+0000
  1.605736E+0000  3.717938E-0001
 -1.344208E+0000 -4.643223E-0001
  2.642410E+0000 -8.094913E-0001
  2.152502E+0000  3.410048E+0000
 -3.986153E+0000 -4.014857E-0001
  1.402081E+0000 -2.238242E+0000
  1.264759E+0000  1.287999E+0000
  1.422297E+0000  3.874201E+0000
 -1.800162E+0000 -1.001345E+0000
 -1.258862E+0000 -2.339194E+0000
  1.684376E+0000  2.481985E-0001
 -5.381893E-0001  1.535678E+0000
  2.874641E-0001 -1.670939E+0000
 -1.862335E+0000 -8.112325E-0001
  4.872433E+0000  3.175875E-0001
 -3.904159E+0000  3.804968E+0000
 -6.067377E-0001 -1.254853E+0000
  1.611552E+0000 -4.065447E+0000
  2.761054E+0000  3.824337E+0000
  6.604888E-0001  4.036710E+0000
 -5.515508E+0000 -2.319805E+0000
  2.324967E+0000 -2.146444E+0000
  2.819277E+0000 -3.173959E-0001
 -2.257783E+0000  3.036762E+0000
 -3.471684E-0001 -1.702221E+0000
 -1.941088E+0000  6.890400E-0001
  3.080906E+0000  1.308991E+0000
 -2.303318E+0000  4.084789E+0000
  5.771868E-0002 -4.685709E+0000
  2.907594E-0001  1.385731E-0003
  2.129525E+0000  3.694135E+0000
 -3.264309E+0000  2.522828E+0000
 -2.303601E+0000 -3.469282E+0000
  2.206597E+0000 -3.195787E+0000
  1.188108E+0000  1.865615E+0000
 -8.870244E-0002  3.462101E+0000
 -3.559345E+0000 -2.120410E+0000
  6.234060E-0001  8.428860E-0002
  1.993406E+0000  2.151045E+0000
 -2.023979E+0000  2.223774E+0000
 -2.813701E+0000 -3.054829E+0000
  2.684751E+0000  1.255024E+0000
  2.419214E+0000  2.611364E+0000
 -2.172499E+0000  3.446415E+0000
  1.260746E+0000 -1.189194E+0000
  1.717337E+0000 -6.343902E-0001
  3.263376E-0001  1.295960E+0000
 -3.635722E+0000  1.851901E+0000
  4.266585E-0002 -3.278241E+0000
  1.033234E+0000 -2.247252E+0000
  3.530294E+0000  2.934844E+0000
 -1.375774E+0000  2.249817E+0000
 -2.464718E+0000 -3.008672E+0000
  2.620337E+0000 -1.001309E+0000
 -2.254847E+0000  2.341104E+0000
  7.122904E-0001  3.339137E-0001
 -2.684813E+0000 -1.305365E+0000
 -7.101645E-0001  4.032864E-0001
  2.688562E+0000  2.553668E-0001
 -1.006888E+0000  8.300697E-0001
 -1.086328E+0000 -3.132562E-0001
  2.232180E+0000  9.366457E-0001
 -3.202441E-0001  1.750101E+0000
  5.664356E-0001  1.165821E+0000
 -1.587973E+0000  1.660351E+0000
 -8.462606E-0001 -4.904714E-0002
  9.157697E-0001 -8.897293E-0001
  1.183263E+0000  2.762956E+0000
 -2.578648E+0000  1.013281E+0000
  1.088214E-0001 -4.320238E+0000
  8.249585E-0001 -2.794530E-0001
  1.703322E+0000  3.066695E+0000
 -3.668186E+0000  9.012242E-0001
  1.116264E-0001 -2.371324E+0000
  5.982071E-0001  1.089928E+0000
  7.078592E-0001 -1.518018E+0000
 -2.235453E+0000 -1.168545E+0000
  1.223108E+0000 -3.248115E+0000
 -1.137621E-0001  2.745738E+0000
 -8.618604E-0002 -5.536141E-0001
 -1.083144E+0000 -5.864387E-0001
  3.070086E+0000 -1.462531E+0000
 -2.980159E+0000 -6.591787E-0001
  1.413634E+0000 -2.690964E+0000
  1.702626E+0000 -1.748819E+0000
  8.764584E-0001  1.925600E+0000
 -4.105683E+0000 -3.107548E-0001
 -6.108753E-0002 -3.716270E+0000
  3.195921E+0000 -2.896325E+0000
  8.754738E-0002  3.823786E+0000
 -1.202951E-0001 -8.242415E-0001
 -1.830731E+0000  2.404727E-0001
  2.728238E+0000  1.970085E+0000
 -5.699382E-0001  1.673424E+0000
 -2.053575E+0000 -2.334110E+0000
  2.413394E+0000 -3.172189E+0000
  2.380628E+0000  2.918442E+0000
 -2.711039E+0000  4.843870E+0000
 -1.290001E+0000 -2.537356E+0000
  5.092080E-0001 -1.198987E+0000
  1.580063E+0000  1.304879E-0003
  1.045841E+0000  2.383451E+0000
 -2.230493E+0000 -2.637267E+0000
 -1.057835E-0001 -4.468744E+0000
  2.557278E+0000  1.829142E+0000
 -7.415135E-0001  1.365710E+0000
 -2.485609E+0000 -4.295401E+0000
  7.263179E-0001 -9.854246E-0001
  1.176011E+0000  1.368838E+0000
 -7.867113E-0001  1.124456E+0000
  4.747861E-0001 -2.665708E+0000
 -2.367021E-0001 -1.757380E+0000
  1.091605E+0000 -2.909385E-0001
  8.412492E-0001  3.277713E-0001
  1.977692E-0001 -8.962123E-0001
 -2.529457E+0000  6.241940E-0001
  2.282792E+0000 -2.653730E+0000
 -3.985173E-0001  1.447055E+0000
 -2.020884E-0001 -2.348823E+0000
 -5.286115E-0001 -2.025915E+0000
  2.515668E+0000 -1.965064E+0000
 -7.737216E-0001  1.828763E+0000
  2.914536E+0000 -1.869078E-0001
  5.243937E-0001  6.108800E-0001
 -1.023479E+0000  5.929172E-0001
 -5.830483E-0001  8.640672E-0001
 -1.387684E+0000  1.484892E+0000
 -1.828562E+0000  7.283706E-0002
  5.407661E+0000 -5.004320E+0000
  1.873800E+0000  2.796536E+0000
 -2.551446E+0000  4.180154E+0000
 -2.657346E+0000 -2.567800E+0000
  1.248923E+0000 -3.719424E+0000
  4.516316E+0000  3.378042E+0000
 -2.220315E+0000  2.793324E+0000
 -4.892159E+0000 -2.697274E+0000
  6.804802E+0000 -3.843482E+0000
 -2.181796E-0003  3.552683E+0000
 -1.587026E+0000  1.347331E+0000
 -7.041751E-0001 -2.043561E+0000
 -4.905665E-0001 -2.703598E+0000
  3.601916E+0000 -5.294802E-0001
 -9.404704E-0001  3.629721E-0001
 -9.964765E-0001 -2.311561E+0000
  2.881675E+0000 -3.188180E-0001
 -3.750240E-0001  2.269630E+0000
 -1.488242E+0000 -2.870772E+0000
  7.610660E-0001 -2.496767E+0000
  3.828721E+0000  3.194588E+0000
 -2.466513E+0000  9.709544E-0001
 -3.517064E+0000 -2.384960E+0000
  2.185284E+0000 -1.513001E+0000
  1.315818E+0000  2.945977E+0000
  1.624151E-0001  2.321919E+0000
 -5.011778E+0000 -8.065541E-0001
  1.504662E+0000 -3.644097E+0000
  1.824415E+0000  1.948628E+0000
 -1.129471E+0000  2.370730E+0000
 -1.247682E+0000 -1.257476E+0000
  1.047803E+0000 -3.146374E+0000
  1.519194E+0000  2.858042E-0001
 -1.422369E+0000  3.972325E+0000
 -1.866480E+0000 -1.174220E+0000
  6.949256E-0001 -2.687717E+0000
  3.439820E+0000  1.754757E+0000
 -6.587407E-0001  2.926130E+0000
 -1.764425E+0000  2.634581E+0000
  2.212879E-0001 -4.625895E+0000
  2.820487E+0000 -3.095247E+0000
 -3.320383E-0002  2.553157E+0000
 -1.564032E+0000 -8.822109E-0001
 -1.361199E+0000 -3.138874E+0000
 -2.221209E-0001 -4.595167E-0001
  3.506193E+0000 -8.356297E-0001
 -2.486919E+0000  1.848602E+0000
 -2.257964E+0000  3.320098E+0000
  1.384880E+0000 -4.228863E+0000
 -5.700690E-0001  3.049844E+0000
  9.007993E-0001  1.658970E+0000
 -1.281658E+0000  2.164877E+0000
 -2.578571E-0001  2.026166E-0001
  2.502125E+0000 -6.391944E-0001
 -1.971081E+0000  1.069977E+0000
 -1.540407E+0000 -2.098709E+0000
  1.421920E-0001 -1.785206E+0000
  1.502576E+0000  7.015213E-0001
 -1.059048E+0000  2.584181E+0000
 -1.755143E+0000 -8.286614E-0001
 -3.991905E-0002 -3.524758E+0000
  4.421155E+0000  9.808135E-0001
 -1.558452E+0000  3.241717E+0000
 -3.527451E+0000 -3.171226E+0000
  4.670121E-0001 -2.418743E+0000
  3.376265E+0000  3.076405E+0000
 -3.649229E+0000  3.742380E+0000
 -2.657824E+0000 -1.079647E+0000
  3.711415E+0000 -5.002917E+0000
  7.903135E-0001  4.394807E+0000
 -1.346287E+0000  5.122607E+0000
 -3.120827E+0000 -4.417580E-0002
  1.489646E+0000 -2.898990E+0000
  3.902532E+0000  1.205501E+0000
 -2.883895E+0000  4.392423E+0000
 -2.013067E+0000 -2.113849E+0000
 -1.288094E+0000 -8.617966E-0001
  7.581839E-0001  5.566000E-0001
  1.373032E+0000  2.541881E+0000
 -1.550981E+0000  2.201860E+0000
 -6.755736E-0001 -3.429954E+0000
  2.632076E+0000 -1.857302E+0000
  2.892625E+0000  1.595453E+0000
 -2.039504E+0000  1.659291E+0000
 -1.465022E+0000 -2.437699E+0000
  2.934784E-0001 -9.815214E-0001
  3.277642E+0000  2.573621E+0000
 -2.157182E+0000  2.143475E+0000
  7.830993E-0001  4.893548E-0001
 -1.039402E+0000 -1.136812E+0000
 -8.094069E-0001 -3.275710E-0001
 -9.390571E-0004 -1.891619E+0000
  1.450188E+0000 -1.166819E+0000
 -1.575575E+0000  1.369494E+0000
  6.200696E-0001 -1.393814E+0000
 -4.754642E-0001  1.941747E-0001
  2.746351E+0000 -1.740549E+0000
 -1.590449E+0000  8.442560E-0002
  5.492887E-0002 -1.026017E+0000
  3.974130E-0002 -4.894707E+0000
 -7.823146E-0002 -1.735233E+0000
 -1.506804E+0000  3.558729E+0000
 -1.883110E+0000  1.291885E+0000
 -1.256658E+0000 -6.713971E-0001
  3.548499E+0000 -2.577580E+0000
  6.752992E-0001  3.513483E+0000
 -8.888130E-0001  2.428258E+0000
 -5.746413E-0001 -3.598639E+0000
  3.663296E+0000  2.499821E-0001
  7.196776E-0001  2.749866E+0000
 -1.917476E+0000  2.118821E+0000
 -7.548535E-0001  5.280287E-0001
  2.376968E+0000 -1.587716E+0000
  3.547903E-0002  3.517551E+0000
 -8.042293E-0002 -1.266402E+0000
 -4.803570E+0000  7.636423E-0001
  4.408918E+0000 -4.068176E+0000
  1.556884E+0000  2.667395E+0000
 -4.434284E+0000  3.419608E+0000
 -1.569420E+0000  2.037438E+0000
 -1.924608E+0000  5.108851E-0001
  1.233873E+0000  3.429550E-0001
  2.104232E+0000  4.548915E-0001
 -9.182106E-0001  4.189177E-0001
 -1.050299E+0000  4.565457E-0002
 -5.974179E-0001 -2.657992E+0000
  2.720145E+0000  7.342024E-0001
 -1.706908E+0000  3.692857E+0000
 -4.843145E-0001 -3.219944E-0001
  1.431184E+0000 -3.786159E+0000
  3.582225E+0000 -3.136798E-0002
  1.103254E+0000  5.122351E+0000
 -2.233010E+0000 -6.186843E-0002
  1.607053E-0001 -1.348384E+0000
  1.464396E+0000  3.827108E+0000
  1.373090E+0000  5.518063E+0000
 -2.507334E+0000  9.844054E-0002
 -3.822532E+0000 -2.592631E+0000
  6.338898E+0000 -1.970503E+0000
 -7.881378E-0001  8.627540E+0000
 -2.339115E+0000 -1.270737E+0000
 -1.067506E+0000 -4.649527E+0000
  4.290388E+0000 -1.416205E+0000
  1.567633E+0000  5.462568E+0000
 -2.994832E+0000  3.243670E-0001
 -3.044276E+0000 -4.202410E+0000
  4.116959E+0000  5.396547E-0001
  2.491170E+0000  3.573145E+0000
 -5.561416E+0000  2.482190E+0000
  1.056065E+0000 -6.156578E+0000
  4.664646E+0000 -1.615893E+0000
 -6.500160E-0001  3.780504E+0000
 -5.355402E+0000  8.559123E-0001
  2.847825E+0000 -3.107759E+0000
  4.511902E+0000  1.253933E+0000
 -2.054689E+0000  4.807420E+0000
 -3.151207E+0000 -4.637688E-0001
 -1.493096E+0000 -3.564698E+0000
  1.253519E+0000 -6.457272E-0001
  8.157890E-0001  2.428560E+0000
 -1.104155E+0000 -2.513802E-0001
  1.002588E+0000 -2.489906E+0000
  1.993304E+0000  1.226836E+0000
 -1.847027E+0000  6.766749E+0000
 -2.107447E+0000 -9.614470E-0001
 -2.187416E-0001 -7.370579E-0001
  3.700590E+0000  4.171633E-0002
 -8.468297E-0001  2.226472E+0000
 -1.563601E+0000  2.379698E+0000
 -1.686682E+0000 -3.366268E+0000
  2.276553E+0000 -1.010497E+0000
  1.374220E+0000  3.112726E-0001
 -2.023668E+0000  1.890835E+0000
  1.292837E+0000 -5.682853E+0000
  4.811307E-0001  2.068623E+0000
  1.659068E+0000  7.195663E-0001
 -3.793338E+0000  1.332776E+0000
  3.055096E+0000 -2.708992E+0000
  2.601364E+0000  2.105512E+0000
 -3.828125E+0000  3.170807E+0000
 -1.264940E+0000 -2.714895E+0000
  2.540586E+0000 -2.197434E+0000
  9.682881E-0001  3.441721E+0000
  4.629783E-0001  3.251997E+0000
 -2.223612E+0000 -4.527834E-0001
 -1.899421E-0001 -1.822569E-0001
  9.118877E-0002  2.967542E+0000
  1.880157E+0000 -2.534811E+0000
 -1.879404E+0000  4.992054E+0000
  7.243233E-0001 -2.368638E+0000
 -1.761732E+0000 -2.074445E+0000
  2.217012E+0000 -1.581405E+0000
  1.038128E+0000  9.787729E-0001
 -1.297457E+0000  1.667250E-0001
 -1.496710E+0000 -2.577667E+0000
  1.706565E+0000  2.786201E-0001
  7.272157E-0001  3.258229E+0000
 -2.733633E+0000 -5.687342E-0001
  1.887332E+0000 -1.488561E+0000
  1.421012E+0000  3.653376E-0001
 -4.780509E-0001  3.084527E+0000
 -2.657331E+0000 -1.365965E+0000
  1.322707E+0000 -5.715876E-0001
  6.109450E-0001 -1.566315E-0001
 -1.902271E+0000  2.002378E+0000
 -9.302865E-0001 -1.661329E+0000
  9.258795E-0001 -6.639771E-0001
  1.521427E+0000 -1.376076E+0000
 -1.623004E+0000  8.985667E-0001
 -1.397287E+0000  2.024783E+0000
  9.766364E-0001  5.218228E-0002
 -1.099341E+0000 -1.103164E+0000
  1.388566E+0000  2.781103E+0000
 -1.236981E+0000 -4.731986E+0000
 -3.980373E-0001 -1.870847E-0001
  2.532450E+0000  2.220319E+0000
 -8.946298E-0001  7.114563E-0001
 -1.725403E+0000 -8.641954E-0001
  2.412791E+0000  3.380140E-0001
  6.843944E-0001  2.414852E+0000
 -1.914645E+0000  7.570948E-0001
  1.430168E+0000 -3.989835E+0000
  7.282361E-0001  1.564566E+0000
  1.103368E+0000  1.541909E-0001
 -5.589904E+0000 -1.198358E+0000
  3.465890E+0000 -3.163803E+0000
  2.870107E+0000  6.903169E-0001
 -1.532609E+0000  4.537918E+0000
 -1.135006E+0000 -1.182877E+0000
  9.252010E-0001  9.734232E-0001
  1.544110E+0000 -5.126752E-0001
 -5.899423E-0001  1.058144E+0000
 -2.756336E+0000  6.701121E-0001
  1.209843E+0000 -2.234743E+0000
  1.615494E+0000  4.955326E-0001
 -2.444869E+0000  2.207913E+0000
 -1.219293E+0000 -3.813715E+0000
 -1.216801E-0001 -3.946302E-0001
  3.555642E+0000  1.452086E+0000
 -2.221775E+0000  4.382584E+0000
 -2.278124E-0001 -1.822956E+0000
 -7.298949E-0001  7.206979E-0001
  1.075277E-0001  2.060034E+0000
 -7.576534E-0001 -4.844491E-0001
  8.429073E-0001  8.874009E-0001
  2.506859E-0001  8.775505E-0001
  1.843734E-0001  3.946033E+0000
 -1.270649E+0000  1.519950E+0000
 -1.354705E+0000 -5.321339E+0000
  3.728626E+0000 -2.470284E+0000
  3.765280E+0000  4.148423E+0000
 -7.633192E+0000  1.233325E-0001
 -1.333174E+0000 -4.827642E+0000
  5.417813E+0000 -1.786017E+0000
  2.173777E+0000  6.401433E+0000
 -3.930280E+0000  1.062688E+0000
 -1.367288E+0000 -3.896965E+0000
  4.476362E+0000 -2.356897E+0000
 -1.700472E-0001  1.793987E+0000
  3.093172E-0001 -7.102563E-0001
 -7.278328E-0002 -1.882052E+0000
  6.997390E-0001  2.114315E+0000
 -2.123660E+0000 -5.891185E-0001
 -4.987259E-0001 -1.678552E+0000
  3.111818E+0000  1.003136E+0000
  1.896932E+0000 -1.969916E+0000
  6.158027E-0001 -7.551817E-0001
  2.563019E+0000  1.321468E+0000
 -1.279311E+0000  2.502627E+0000
 -1.052718E-0001 -2.207126E+0000
  7.795968E-0001 -7.175292E-0002
  1.752169E+0000  3.975623E-0001
 -9.452830E-0002 -2.436403E-0001
 -1.091421E+0000 -2.151912E+0000
 -2.410849E+0000 -3.854375E+0000
  2.318381E+0000 -1.589081E+0000
  2.076101E+0000  1.364990E+0000
 -3.810920E+0000  3.237377E+0000
 -2.992397E+0000 -2.248370E+0000
  2.347009E+0000 -2.985138E+0000
  3.201152E+0000  2.579260E+0000
 -1.410524E+0000  2.248272E+0000
 -1.585241E+0000 -2.736325E+0000
 -5.259054E-0001 -2.200372E+0000
  2.133347E+0000  3.525534E-0001
  2.581392E+0000  7.489140E-0001
 -6.054653E+0000  2.283353E+0000
  1.641369E+0000 -3.986400E+0000
  1.721962E+0000 -2.161677E+0000
  5.047924E-0001  1.964698E+0000
 -1.295779E+0000 -2.156081E+0000
  2.705489E-0001 -1.388126E+0000
 -3.124694E-0003  1.591385E-0001
  2.024795E+0000  1.427921E+0000
 -4.568696E-0001 -4.080441E-0001
 -1.653157E+0000 -3.280611E-0001
  9.277211E-0001 -8.222517E-0002
 -9.424187E-0001  2.790789E+0000
 -1.245417E+0000  3.418781E-0001
 -2.576823E+0000 -5.056185E-0001
  2.764333E+0000  2.302890E-0001
  1.277171E+0000  2.769749E+0000
 -2.441667E+0000 -1.066825E+0000
 -1.797109E+0000 -2.485452E+0000
  1.888946E+0000  1.595222E+0000
  2.086742E+0000 -5.360930E-0001
 -2.542173E+0000  2.869413E+0000
 -3.117233E+0000  3.254474E-0001
  2.779078E+0000 -4.091257E+0000
 -1.505878E+0000  3.123127E+0000
  2.407852E-0001  1.283335E+0000
 -2.939899E+0000  8.221895E-0002
 -3.037602E-0002 -8.308464E-0001
  1.730163E+0000  4.224123E-0001
 -2.904515E+0000  4.330240E+0000
 -1.840165E+0000 -2.941328E+0000
  5.098835E+0000 -1.171833E+0000
 -2.094341E+0000  3.553790E+0000
  1.165430E+0000  2.198280E-0001
 -3.415682E+0000 -1.097360E+0000
  1.456987E+0000 -2.376023E+0000
 -9.258084E-0001  2.337300E+0000
 -6.336779E-0001 -8.219726E-0002
  4.360488E-0001  1.020396E+0000
  1.118296E+0000  3.487819E-0001
 -7.546881E-0001  1.919835E+0000
  1.546419E-0001 -1.169134E+0000
  1.673539E-0001 -1.498601E+0000
  2.463127E+0000 -4.646508E-0001
  3.629858E-0001  2.147292E+0000
 -7.502356E-0001 -8.016518E-0002
 -2.737742E+0000  3.865893E+0000
  3.008212E+0000 -1.139457E+0000
 -1.494256E+0000  2.341548E+0000
 -2.057622E+0000  1.813283E+0000
 -7.852149E-0003 -2.713171E+0000
  5.376278E-0002  1.519391E-0001
  1.062328E+0000  4.104051E+0000
 -3.339530E+0000 -6.242463E-0001
 -1.828607E-0001 -6.459741E+0000
  1.703176E+0000 -1.565866E+0000
  2.351867E+0000  3.070295E+0000
 -2.850127E-0001  5.909625E-0001
 -3.979026E+0000 -1.712855E+0000
  6.586736E-0001 -1.306360E+0000
  1.214100E+0000  4.039720E-0001
 -2.584531E-0001  2.177922E+0000
 -2.114839E+0000  2.043946E+0000
 -1.922185E+0000 -5.071841E+0000
  2.269299E+0000  6.804375E-0001
  1.394260E+0000  3.573408E+0000
 -2.338500E+0000  1.837354E+0000
  6.707093E-0001 -1.329251E+0000
 -1.646601E+0000 -1.434126E+0000
  3.325970E+0000  1.111956E+0000
  8.027997E-0001  1.283899E+0000
 -3.447650E+0000 -1.339460E+0000
  4.088062E-0001 -1.689972E+0000
 -6.524415E-0001  2.940056E-0001
  7.473311E-0001 -4.164951E-0001
 -2.501725E+0000  9.765692E-0001
  8.318558E-0001 -2.632935E+0000
  4.028747E+0000  2.277655E+0000
 -1.065028E-0001  1.570760E+0000
 -3.119488E+0000 -1.000942E+0000
  5.902075E-0002  4.941120E-0002
  3.047666E+0000 -1.152915E+0000
  2.063001E+0000  3.605607E+0000
 -3.201192E+0000 -1.184542E+0000
 -4.781866E-0001 -3.563950E+0000
  4.606606E-0001 -1.435194E+0000
 -5.025144E-0001  1.297604E+0000
 -2.876763E+0000 -2.767011E+0000
  1.049292E+0000 -8.859302E-0001
  1.594670E+0000  8.715663E-0001
  3.560586E-0001  1.827517E+0000
 -4.765424E-0001  1.867088E+0000
  1.205145E+0000  2.375236E-0001
 -4.579768E-0001  2.818647E+0000
  7.748110E-0001  2.729056E-0001
 -1.706439E+0000 -2.309322E+0000
  1.863547E+0000  1.783431E-0001
  1.131052E-0001 -4.469547E-0001
 -7.463885E-0001 -2.610932E+0000
 -5.892108E-0001 -1.055672E+0000
  3.690155E-0001 -1.691012E-0001
  1.431765E+0000  8.431934E-0001
 -2.089436E+0000  1.457172E+0000
  5.198772E-0001 -7.899210E-0001
  2.719950E-0001 -6.027676E-0001
  1.770278E+0000 -1.041537E+0000
 -2.430602E+0000  8.288067E-0001
  4.849115E-0001 -1.845030E+0000
 -6.583626E-0002 -1.253131E+0000
  3.412327E-0001 -6.480517E-0001
  1.956833E+0000  1.318177E+0000
 -2.094420E+0000  1.900472E+0000
 -1.442010E+0000 -3.179423E+0000
  3.415361E+0000  1.134905E+0000
  2.424370E+0000  3.912855E+0000
 -3.760781E+0000  5.761026E-0001
  2.567044E-0001 -3.274626E+0000
 -1.556451E-0001  8.564528E-0001
  4.859861E-0001  3.465149E+0000
 -4.051560E+0000 -9.690670E-0001
  1.459092E+0000 -1.870132E+0000
  2.040135E+0000  1.553752E-0001
 -6.418934E-0001  2.764523E+0000
 -1.258104E-0001 -5.745590E+0000
  1.549455E+0000 -2.943526E+0000
  2.864584E-0001  4.223543E+0000
 -1.648346E+0000  3.564523E+0000
 -3.424241E+0000 -5.207636E+0000
  3.231822E+0000 -3.884529E+0000
  2.893759E-0001  2.255065E+0000
 -2.542664E+0000  7.073023E-0001
 -9.778747E-0001 -1.257233E+0000
  3.879027E+0000 -1.966818E+0000
 -1.997366E+0000  3.590021E+0000
 -1.261353E+0000 -1.058785E+0000
  6.830180E-0002 -1.740983E+0000
  3.550185E+0000  2.456205E+0000
 -1.639860E+0000  5.383336E+0000
 -2.883529E+0000 -1.848910E-0001
  9.206312E-0001 -3.167680E+0000
  2.517218E+0000  1.209399E-0002
 -1.225640E-0002  2.259304E+0000
 -1.820977E+0000 -1.435767E+0000
  3.570666E-0001 -2.008397E+0000
  2.322242E+0000 -1.231431E-0001
  5.266534E-0001  3.863490E+0000
 -3.904350E+0000 -3.583787E-0001
  7.252504E-0001 -5.157229E+0000
  7.243975E-0001  2.230225E+0000
  7.783665E-0002  2.587783E+0000
 -2.859187E+0000 -7.400739E-0001
  1.824274E-0001 -2.167623E+0000
  2.776319E+0000 -9.291409E-0001
 -3.863125E+0000  7.811727E-0001
  3.966454E-0001 -5.634445E+0000
  1.139309E-0001 -2.852970E+0000
  2.710908E+0000  3.091709E+0000
 -1.872008E+0000  2.236933E+0000
 -5.748810E+0000 -2.342881E+0000
  4.694600E+0000 -3.692550E+0000
  3.755427E+0000  3.401290E+0000
 -2.499589E+0000  2.184003E+0000
 -3.696922E+0000 -3.172511E+0000
  5.090587E+0000 -5.457342E+0000
 -1.018330E-0001  3.410535E+0000
  1.515209E+0000  1.043991E+0000
 -3.595958E+0000  6.529138E-0001
  2.185333E+0000 -1.845585E+0000
  1.572000E+0000  9.384802E-0001
  8.186975E-0001  2.823359E+0000
 -1.616068E+0000  5.429597E-0001
 -6.577046E-0001 -3.637826E-0001
 -9.374343E-0001 -3.309927E+0000
  2.151427E+0000 -3.602757E-0001
 -8.472136E-0001  4.343935E+0000
 -1.119719E+0000  7.138870E-0001
 -3.870789E+0000  8.975559E-0001
  2.303528E+0000 -1.711929E+0000
  3.075786E+0000  1.042798E+0000
 -2.208755E+0000  9.494811E-0001
  6.011214E-0001 -1.622022E+0000
  1.381270E+0000  1.668094E+0000
 -2.371907E+0000  3.820810E-0001
 -4.811380E-0002 -1.637511E+0000
  5.975796E-0001  9.876127E-0001
  2.554864E+0000 -3.445824E-0001
  6.591643E-0001  3.769324E-0001
  5.556750E-0001 -1.456086E+0000
  1.076820E+0000  1.224918E-0001
  1.099540E+0000 -9.476021E-0001
 -2.807080E-0001 -1.592627E-0001
  2.708158E+0000 -2.886141E-0002
 -3.095740E+0000 -1.366017E+0000
  1.706092E+0000 -8.678790E-0001
  2.353796E+0000  1.517798E+0000
 -1.504838E+0000  2.155060E+0000
 -1.366429E+0000 -1.526866E+0000
  7.140871E-0001  1.207678E+0000
  2.581525E-0001 -2.143282E+0000
 -2.521324E+0000  1.549796E+0000
 -9.125497E-0001 -1.635874E+0000
  7.571020E-0001 -2.095699E+0000
 -1.269296E+0000  2.625001E+0000
 -6.735459E-0001  2.372133E+0000
  3.122599E-0001 -1.641848E+0000
 -1.394480E-0001 -7.184012E-0001
  1.509783E+0000  2.008505E+0000
 -2.974597E+0000  2.627355E+0000
 -3.012783E-0001 -1.361185E+0000
  4.953410E-0001  1.015041E-0002
  1.271522E+0000  1.379138E+0000
 -3.506363E+0000  5.344008E-0001
  8.858232E-0001 -2.348143E+0000
  2.127749E+0000  1.888029E+0000
 -3.047253E+0000  9.787576E-0001
 -5.740119E-0001  2.487250E+0000
 -5.966293E-0001 -3.972760E-0001
  1.435670E+0000  1.383374E+0000
 -3.853294E-0001  4.579930E+0000
 -2.624496E+0000 -1.221710E+0000
  2.067419E+0000 -4.132111E+0000
 -5.302186E-0002  2.979537E+0000
  1.272310E+0000  3.162756E+0000
 -4.675435E+0000  7.295319E-0001
  3.027829E+0000 -3.528951E+0000
  5.016128E-0001  1.449570E+0000
 -3.138664E-0002  3.778632E+0000
 -8.360848E-0001  1.045644E+0000
 -3.491009E-0001 -2.048195E+0000
  7.270362E-0001  1.698546E+0000
  1.948559E-0001  2.466514E-0001
 -7.695755E-0001 -3.805339E-0001
  5.675818E-0001  5.350610E-0001
  1.816905E-0001 -7.857180E-0001
  1.322764E+0000 -1.451813E+0000
  2.613808E-0001  6.569233E-0001
  2.858475E-0001 -5.057460E-0001
 -3.290720E+0000 -2.199116E-0001
  1.536277E+0000 -4.555526E-0001
 -1.958544E+0000  2.113281E-0001
 -1.972151E+0000 -1.897929E+0000
  1.821018E+0000  1.196892E+0000
  1.198162E+0000 -2.479332E-0001
 -1.175537E+0000  1.067383E+0000
 -1.927422E+0000  9.438426E-0001
  2.017495E+0000 -1.095553E+0000
  2.048294E-0001  3.663086E+0000
 -1.674105E+0000  4.037146E-0001
 -4.182801E-0001  9.560453E-0002
 -8.311018E-0001  1.633028E-0002
  2.168715E-0001  3.299607E-0001
  2.414113E-0001  5.399367E-0001
 -7.938356E-0001 -3.593841E-0001
 -1.394004E+0000  1.487325E+0000
 -6.134242E-0001  6.261939E-0001
 -7.432968E-0001  7.305381E-0001
  2.487503E+0000 -3.419833E+0000
 -1.635203E+0000 -1.256700E+0000
  9.094525E-0002  1.460150E+0000
 -1.453852E+0000 -2.422429E+0000
  8.899066E-0001 -2.752872E+0000
  3.073010E+0000 -5.896746E-0001
 -4.714391E-0001 -4.442822E-0001
 -1.526805E+0000 -6.031887E-0001
 -1.767733E+0000  9.829768E-0001
  4.655509E+0000 -2.999456E+0000
 -7.189754E-0001  2.454263E+0000
 -1.057242E-0001  1.827456E+0000
  1.756801E-0001 -3.670315E-0001
  2.674014E+0000  1.541907E+0000
 -1.734062E-0001  4.241967E+0000
 -3.212137E+0000 -3.291583E+0000
  1.140560E+0000 -1.916293E+0000
  1.821515E+0000  1.827145E+0000
 -6.693495E-0001  3.966526E+0000
 -3.962454E+0000  1.302519E+0000
 -4.871902E-0001 -1.078296E+0000
  2.993143E+0000 -1.891239E+0000
  1.837636E+0000  2.947040E+0000
 -2.590169E+0000 -6.008535E-0001
 -9.245937E-0001  2.175160E+0000
  2.335328E+0000 -5.096520E+0000
  1.046209E+0000  3.384296E+0000
 -4.062047E-0001  1.380317E+0000
 -3.779833E+0000 -6.517905E-0001
  1.423665E+0000 -2.346928E+0000
  2.947293E+0000  1.230898E+0000
 -1.203019E+0000  1.039178E+0000
 -2.480345E+0000 -1.604334E+0000
  3.133297E+0000 -4.821663E+0000
 -5.125452E-0001  1.750727E+0000
  1.556137E+0000  5.751791E-0001
 -3.549192E+0000  1.732750E+0000
  1.370602E-0001 -2.814617E+0000
  1.278770E+0000 -2.621749E+0000
  2.752659E+0000  2.680996E-0001
 -2.487691E+0000  3.401515E+0000
 -3.480480E-0001 -3.689190E+0000
  1.908302E+0000 -2.199801E+0000
  1.684045E+0000  5.928425E+0000
 -1.417033E+0000  2.227556E+0000
 -4.500934E+0000 -1.852655E+0000
  3.859419E+0000 -3.091734E+0000
  2.964546E+0000  3.675457E+0000
 -3.127539E+0000 -2.068365E+0000
 -7.375672E-0001 -3.612079E+0000
  4.625147E+0000 -1.798183E-0001
  4.475886E-0002  1.708970E+0000
 -5.686749E+0000  1.123066E+0000
  8.227582E-0001 -3.635969E+0000
  5.117900E+0000  1.165045E+0000
 -3.742240E+0000  4.099083E+0000
 -3.059583E+0000 -2.563644E-0001
  8.000982E-0001 -4.223565E+0000
  3.648191E+0000  8.431983E-0001
 -1.521429E+0000  2.573314E+0000
 -3.350841E+0000 -3.011595E+0000
  1.227548E-0001 -3.185624E+0000
  3.867568E+0000  1.363520E+0000
  1.607431E+0000  1.880959E+0000
 -4.990412E+0000  2.006625E+0000
  3.872512E+0000 -3.843654E+0000
  3.380720E-0001  1.990814E+0000
  1.297399E+0000  4.219229E+0000
 -2.796447E+0000 -9.885726E-0001
  6.343559E-0001 -3.738204E+0000
  1.162515E+0000 -3.825294E-0001
  2.226010E-0001  3.430820E+0000
 -1.372411E+0000 -2.034644E+0000
  5.237873E-0001 -3.457344E+0000
  2.995845E+0000 -5.362265E-0002
  1.446949E+0000  1.800669E+0000
 -4.515766E+0000 -2.633951E+0000
  4.079780E-0001 -4.753998E+0000
  3.103112E+0000 -2.006395E+0000
  3.029319E-0001  1.443229E-0001
 -1.062019E-0001  2.198274E+0000
 -1.851075E+0000 -5.621478E-0003
  1.010128E+0000  6.547688E-0001
  1.670250E+0000  6.193332E-0002
 -1.092413E+0000  1.879106E+0000
 -1.386726E+0000  7.430034E-0001
 -2.879377E-0002 -1.576566E+0000
  1.097651E+0000 -1.481434E+0000
  2.527292E+0000 -4.542643E-0001
  2.762424E-0001  1.123498E+0000
 -2.134291E+0000  2.153999E+0000
  9.345988E-0001 -2.174373E+0000
  9.102077E-0001  4.002725E-0001
 -1.143039E-0001  3.309794E+0000
  4.967899E-0001 -2.454075E+0000
  1.259476E+0000 -1.506845E+0000
  1.017960E+0000  2.855952E+0000
  4.231581E-0001  1.411392E+0000
 -4.964367E+0000 -8.023980E-0001
  2.593248E+0000 -2.828988E+0000
 -7.215024E-0002 -1.738600E-0001
 -2.573328E-0001  2.136861E+0000
 -7.697170E-0001 -3.306401E-0001
 -4.614800E-0001  3.640457E+0000
 -1.822892E+0000 -1.142216E+0000
 -1.155666E+0000 -2.292501E+0000
  5.476495E+0000 -3.522807E-0001
 -3.394457E-0001  3.022455E+0000
 -2.739560E+0000  2.912767E+0000
 -1.839756E+0000 -1.095830E+0000
  7.379331E-0001 -9.806531E-0001
  1.715604E+0000  8.962471E-0001
 -1.811172E+0000 -7.143406E-0001
  3.722719E-0001  1.410367E+0000
  2.377540E+0000  4.288447E+0000
 -2.141543E+0000  2.846635E+0000
 -3.621792E+0000  3.461718E-0001
  1.960200E+0000 -1.580727E+0000
  9.886776E-0001  2.853656E+0000
 -2.179009E+0000  6.205070E-0001
  6.401159E-0001 -4.248249E-0001
  2.116460E-0001  8.943613E-0001
 -5.935857E-0001  1.848182E-0001
  1.150983E+0000 -2.535595E+0000
 -1.687406E+0000  1.493811E+0000
  3.365391E+0000 -9.926013E-0001
 -4.815486E+0000 -8.849929E-0002
  9.327314E-0001 -1.171506E+0000
  1.268992E+0000  1.922389E-0001
  1.424599E+0000  2.474525E+0000
 -1.976081E+0000  2.421098E+0000
  6.556739E-0001  8.941145E-0001
  8.704931E-0001 -8.009312E-0001
 -1.501603E+0000  3.518450E+0000
  3.576192E+0000  1.386175E-0001
  5.635015E-0001  9.193129E-0002
 -2.347302E-0001  6.549734E-0001
  7.601172E-0001 -1.782450E-0001
  4.568791E-0001 -4.627302E-0001
 -2.260024E-0001  4.013260E+0000
  9.682350E-0001  2.217204E+0000
 -1.811369E+0000 -7.154313E-0001
 -8.676583E-0001  7.357681E-0001
 -4.442003E-0001 -6.987270E-0001
 -1.505391E+0000  1.629076E+0000
  1.538437E-0001  9.575195E-0001
 -2.120792E+0000  1.569212E+0000
  2.099049E+0000 -2.637268E-0001
 -1.414310E+0000  1.359714E-0001
  1.809256E+0000 -9.498900E-0001
  1.858909E+0000  3.586462E-0002
  1.125410E+0000  1.028924E+0000
 -1.882547E+0000  3.791912E-0001
 -8.655006E-0001 -1.616409E+0000
  2.053873E+0000 -9.255612E-0001
  5.810260E-0001  9.689151E-0002
 -1.335061E+0000 -6.113086E-0001
  2.865996E+0000  8.730552E-0001
 -2.088615E+0000  9.806644E-0001
 -5.594045E-0001 -1.005775E+0000
  1.419799E+0000 -2.817885E+0000
  2.609550E+0000  7.327199E-0001
 -2.859761E+0000 -1.483069E+0000
 -2.337553E+0000 -3.157450E+0000
  5.019915E+0000 -8.944337E-0002
 -1.329158E-0001  6.165859E-0001
 -8.265574E-0001 -3.801938E-0001
 -1.344610E+0000  1.007856E+0000
 -1.878059E-0001 -3.250247E-0001
  1.172148E+0000  5.867026E-0001
  4.592176E-0001 -2.024434E+0000
  1.387481E+0000  3.482444E-0001
  8.157168E-0001  6.514962E-0001
 -3.178593E+0000  1.035556E+0000
 -2.500331E+0000 -2.414150E+0000
  3.665493E+0000 -2.008754E+0000
  2.290566E-0001  1.141705E+0000
 -2.864915E+0000  1.597865E+0000
 -1.905513E+0000 -1.872156E+0000
  3.239279E+0000 -4.872753E-0001
  1.283040E+0000  1.157701E+0000
 -5.222809E+0000  5.686525E-0001
  4.312072E-0002 -1.629670E+0000
  3.561737E+0000  7.677025E-0001
 -5.497358E-0001  3.144493E+0000
 -2.875681E+0000 -4.009788E+0000
  3.634791E+0000 -3.234538E+0000
  3.268204E+0000  3.764544E+0000
 -5.787579E+0000  3.198183E+0000
 -2.583762E+0000 -5.875640E+0000
  9.375324E-0001 -9.126046E-0001
  5.041960E+0000  2.297564E+0000
 -4.647327E+0000  2.136593E+0000
 -2.903015E+0000 -9.811124E-0001
  3.717270E+0000 -1.486538E+0000
 -1.155066E+0000  3.752222E+0000
  1.499854E+0000  1.353297E-0001
 -3.674016E-0001 -1.974517E+0000
  1.706846E+0000 -9.960361E-0003
  2.410082E-0001 -1.603019E+0000
  1.630416E-0001  2.281892E+0000
 -6.212697E-0001  8.157450E-0001
  3.920202E-0001 -1.017021E+0000
  1.235489E+0000 -5.098281E-0001
 -5.919926E-0001  2.096039E+0000
 -2.566704E+0000  1.875907E+0000
 -3.840148E-0001 -2.731123E+0000
  1.445174E+0000 -1.328737E+0000
  2.187730E+0000  3.062449E+0000
 -2.839021E+0000  8.618906E-0001
 -4.697910E-0001 -2.856483E+0000
  2.765495E+0000 -1.919110E+0000
  3.008121E-0001  3.033531E+0000
 -7.688856E-0001  2.792221E+0000
 -3.565479E+0000 -3.085499E+0000
  1.440748E+0000 -1.590075E-0001
  3.221115E+0000 -5.337696E-0001
 -9.695000E-0002  6.752251E-0002
 -2.948713E-0001 -9.726932E-0001
 -2.214255E+0000 -7.226214E-0001
  1.460493E+0000 -8.834759E-0001
 -2.639618E-0001  5.300808E-0001
  5.832171E-0001  9.712470E-0001
 -4.093046E-0001 -1.286366E+0000
  3.865767E-0001 -1.505404E+0000
  6.511701E-0001 -2.240629E+0000
 -1.361323E+0000 -1.510852E-0001
 -1.637064E+0000  7.139685E-0001
 -3.365105E-0001  1.216534E+0000
  1.995356E+0000 -5.636760E-0001
 -6.733430E-0001 -2.023994E-0001
  1.187293E+0000  3.330324E+0000
  4.081168E-0001  2.079760E+0000
 -1.636725E+0000 -9.840277E-0002
  6.413649E-0001 -2.280457E+0000
 -9.421467E-0004  9.362022E-0001
  2.767250E+0000  1.669645E+0000
 -2.769123E+0000  2.400283E+0000
  2.671209E+0000 -3.577460E+0000
 -1.589071E+0000 -2.721980E+0000
  3.060143E+0000 -1.515920E+0000
 -3.947939E+0000  6.460376E-0001
 -9.139864E-0001 -3.935201E-0001
  2.586441E+0000 -1.135545E+0000
 -6.903416E-0001  1.594240E+0000
 -1.687028E-0001  3.408631E-0003
 -2.934399E+0000  1.580245E+0000
  2.102781E-0001 -3.851791E+0000
  4.982505E-0001 -1.497505E-0001
  2.205804E+0000  1.536540E+0000
 -3.227588E+0000 -5.883128E-0001
 -3.008666E+0000 -5.208679E-0001
  2.952028E+0000 -2.786708E+0000
 -1.623628E+0000  1.319897E+0000
  1.571133E+0000 -1.241088E+0000
 -1.032308E+0000 -6.087877E-0001
 -4.185491E-0001  2.032746E-0002
  2.221529E+0000 -2.642569E+0000
 -3.002254E+0000 -8.381708E-0001
  2.382327E+0000 -1.132732E+0000
  4.646785E-0001  2.209495E+0000
 -2.530132E+0000 -5.184149E-0001
  1.628133E+0000 -2.279852E-0001
  9.131047E-0001 -1.310254E+0000
 -1.978467E+0000 -8.019472E-0001
  1.257673E+0000  1.115264E+0000
  6.097378E-0001  4.793270E-0001
  6.085690E-0001  1.679911E+0000
  6.535349E-0001  1.004289E+0000
 -1.207599E+0000 -2.804670E-0001
 -1.683454E+0000 -9.283883E-0001
  7.887708E-0001 -4.375650E+0000
 -8.068624E-0001 -1.088490E+0000
  5.144025E+0000 -8.578046E-0001
 -1.898208E+0000  2.291015E+0000
  3.410996E+0000 -2.013817E+0000
 -1.282923E+0000  3.529447E+0000
 -2.356039E-0001  2.311320E+0000
 -2.006155E+0000 -1.777244E+0000
  1.060011E+0000  1.046916E+0000
  2.264437E+0000  2.711767E-0001
 -3.574737E+0000  7.577936E-0001
 -7.301470E-0001 -2.046670E+0000
  2.717037E+0000  1.691283E+0000
 -3.369405E-0001  2.239651E+0000
 -3.910410E+0000  1.005615E+0000
  1.011791E+0000 -2.932952E+0000
 -1.582782E-0001  2.029608E+0000
  2.193861E+0000 -7.907316E-0001
 -2.235448E-0001  3.574560E-0002
 -6.947445E-0001 -3.816082E+0000
 -6.263467E-0001  2.054085E+0000
  9.267779E-0001  1.312314E+0000
  1.083702E+0000 -8.502804E-0001
  2.182152E+0000  2.558702E-0001
 -3.114303E+0000  2.319146E+0000
 -1.436734E+0000 -2.243415E+0000
  5.837960E-0001 -8.466610E-0001
  2.591258E+0000  3.086925E+0000
 -1.529588E+0000  1.798610E+0000
  5.788807E-0002 -1.281829E+0000
 -1.906677E+0000 -2.212372E+0000
  3.228115E+0000  7.473387E-0001
 -1.565048E-0001  3.152093E+0000
 -3.333592E+0000 -1.615179E+0000
  2.189714E-0002 -4.596623E+0000
  2.436694E+0000 -5.778761E-0001
  2.867490E+0000  1.933664E-0001
 -4.630394E+0000  7.022705E-0001
  1.877045E+0000  3.528071E-0001
  3.569524E-0001  1.779602E+0000
  9.174889E-0001  1.205011E+0000
 -1.460428E+0000 -7.345874E-0001
  1.768989E-0001 -1.261673E+0000
  1.168131E+0000 -1.121865E-0001
 -9.598584E-0001  1.515661E+0000
  3.811539E-0001 -1.368237E+0000
 -1.523232E+0000  4.568374E-0001
  2.028040E+0000  1.481722E-0001
 -8.482556E-0001  8.144419E-0001
 -1.161514E+0000 -7.225787E-0001
  4.120732E+0000 -1.148609E+0000
 -2.242423E+0000  5.024085E+0000
 -1.286877E+0000 -9.427417E-0001
  3.783693E-0001 -2.857569E+0000
 -2.777665E-0001  1.355935E+0000
  1.517250E-0001  1.310880E+0000
 -2.888266E+0000  4.415005E-0001
  6.745470E-0001 -2.369213E+0000
  2.872512E+0000 -2.581317E-0001
 -1.196300E+0000  1.952640E+0000
 -1.521258E+0000 -2.228022E-0001
  4.424696E-0001 -3.941553E+0000
  3.195702E-0001  8.960373E-0001
  1.844807E+0000  2.168258E+0000
 -5.219485E+0000 -7.732279E-0002
  1.311771E+0000 -3.015490E+0000
  8.083352E-0001  1.042608E+0000
 -1.482974E+0000  1.779726E+0000
 -8.357112E-0001 -2.242547E+0000
  7.677225E-0001 -1.771386E+0000
  1.177119E+0000  1.690111E+0000
 -1.325383E+0000  2.144627E+0000
 -1.762366E+0000 -1.343872E+0000
 -3.491136E-0001  1.703885E-0002
  3.278399E+0000  1.183867E+0000
 -1.652267E+0000  2.674008E+0000
  4.319497E-0001  8.605965E-0001
 -6.210412E-0001  7.132576E-0001
  2.035163E+0000  3.248308E-0001
 -4.443105E-0001  2.494804E+0000
 -2.350051E+0000 -4.510512E-0001
  1.183133E+0000 -3.364293E+0000
  9.202820E-0001  2.830893E+0000
 -4.374988E-0001  7.848616E-0001
  7.369633E-0002 -1.428038E+0000
 -1.019755E+0000  1.487619E+0000
 -1.152856E+0000  7.422622E-0002
 -1.785591E+0000 -1.241149E+0000
  3.403263E+0000  4.028338E-0001
 -1.472039E+0000  2.732102E+0000
 -3.058125E+0000 -1.552439E+0000
  3.747528E+0000 -5.320457E+0000
  2.118116E-0001  3.705378E+0000
 -8.597634E-0001  2.365908E+0000
 -2.640526E+0000 -3.192485E+0000
  2.583592E+0000 -5.692908E+0000
  2.365097E+0000  1.891105E+0000
 -3.557431E-0001  3.336585E+0000
 -2.622633E+0000 -2.125295E+0000
  1.299289E+0000 -3.536582E+0000
  2.737467E+0000  1.703211E+0000
  2.537984E-0002  2.303453E+0000
 -1.695877E+0000 -1.531242E+0000
  1.357719E+0000  7.827393E-0001
  7.758996E-0001  1.167670E+0000
 -1.020898E+0000 -6.277692E-0002
 -9.277494E-0001 -5.503304E-0001
  1.525892E+0000 -1.531258E+0000
  7.902969E-0001  1.279048E+0000
 -9.275830E-0001 -1.106382E+0000
  8.527111E-0001 -3.279131E+0000
  1.084475E+0000  3.209893E+0000
  5.669184E-0001 -1.118287E+0000
 -1.974794E+0000  6.290503E-0001
  8.735918E-0001 -1.989708E+0000
  1.444889E+0000  2.799189E+0000
 -2.046299E+0000  2.970239E+0000
 -2.858815E+0000 -3.436387E+0000
  1.919686E+0000 -5.094237E+0000
  4.133570E+0000  3.935158E-0001
 -2.425489E+0000  5.316999E+0000
 -3.064100E+0000 -1.505988E+0000
  1.770566E+0000 -4.019201E+0000
  3.535170E+0000  1.203871E+0000
 -2.455258E+0000  9.672014E-0001
 -2.252457E+0000 -3.112102E+0000
  1.060967E+0000 -2.433258E+0000
  3.674651E+0000  3.094155E+0000
 -4.294774E+0000  2.166381E+0000
 -5.239920E-0001 -2.598707E+0000
  1.937544E+0000 -2.469406E+0000
  1.013837E+0000  2.646808E+0000
 -4.228482E-0001  1.321689E+0000
 -7.450030E-0001 -4.998869E+0000
  4.088929E-0001  7.453705E-0001
 -2.364171E-0001 -8.732038E-0001
 -2.872402E+0000  1.634586E+0000
  3.027242E+0000 -1.059195E+0000
 -1.552005E+0000  8.102654E-0001
 -1.668150E-0001 -1.355601E-0001
 -1.639178E+0000 -9.880025E-0001
  2.553776E+0000 -5.866804E-0001
  1.508061E+0000  9.958830E-0001
 -1.013692E+0000  2.564925E+0000
 -9.359947E-0001 -8.587966E-0001
 -4.959098E-0001  6.994686E-0001
  6.901103E-0002 -9.541253E-0001
 -4.174857E+0000  1.880844E+0000
  4.300855E+0000 -1.161571E+0000
 -1.570363E+0000  2.560336E+0000
  1.350102E+0000  2.461904E+0000
 -3.897469E+0000  3.774324E-0001
  1.007416E+0000 -3.102079E+0000
  9.354712E-0001 -5.749512E-0001
  9.099540E-0001  2.958344E+0000
 -1.716246E+0000  3.194177E-0001
 -9.210277E-0001 -7.992348E-0001
  2.060612E+0000 -3.114042E-0001
  3.593615E-0002  1.156637E+0000
 -1.516575E+0000 -2.464160E-0001
 -1.103241E+0000 -4.509845E-0001
  3.551810E+0000  2.317269E+0000
 -1.171806E+0000  5.800722E-0001
 -1.278355E+0000 -7.455874E-0001
  1.327304E+0000 -3.408504E+0000
  1.994128E+0000  1.696231E+0000
 -6.457261E-0001  1.674704E+0000
 -2.569311E+0000  1.689998E+0000
  1.182887E-0001 -5.356867E+0000
  3.688387E+0000 -6.161115E-0001
  6.178889E-0001  1.991459E+0000
 -5.981914E+0000  9.347030E-0001
  1.740567E+0000 -3.575393E+0000
  3.893959E+0000  9.227394E-0001
 -2.909164E+0000  4.689543E+0000
 -1.493115E+0000 -3.472072E+0000
 -7.836449E-0001 -6.020581E-0001
  3.147773E+0000  1.677882E+0000
 -2.206039E+0000  3.100786E+0000
 -1.618457E+0000  2.480133E-0001
 -1.540118E+0000 -2.504316E+0000
  3.346193E-0001  1.385341E+0000
  1.926031E+0000  1.640641E+0000
 -2.542212E+0000  2.321240E-0001
 -3.099927E-0001 -5.458020E+0000
  1.075542E+0000 -8.343327E-0001
 -2.186355E-0001  1.254820E+0000
 -2.319043E+0000  8.944890E-0001
 -4.945569E-0001 -2.541879E+0000
  1.065569E+0000  3.927183E-0001
 -2.364780E-0002  2.277867E+0000
 -1.361340E+0000 -5.781871E-0001
  2.793864E+0000 -6.104578E-0001
  6.264627E-0001  1.418311E+0000
 -8.480484E-0002  1.205559E+0000
 -2.810600E+0000  1.676765E+0000
  4.051933E-0001 -2.734932E+0000
 -1.428536E-0002  1.940481E+0000
 -8.586837E-0002  1.145068E+0000
 -2.388350E+0000  1.018890E+0000
  2.187657E+0000 -5.137232E-0001
  6.522635E-0001  5.958976E-0001
  3.598588E-0001 -9.882394E-0001
 -7.230868E-0001 -7.472379E-0001
  6.857312E-0001 -1.489121E+0000
  1.199705E+0000  3.656774E+0000
 -2.153852E+0000  8.289227E-0001
 -7.861441E-0001 -7.527645E-0001
  2.052345E+0000  1.741566E+0000
 -9.621876E-0001  6.517460E-0001
 -1.007978E+0000 -3.220447E+0000
  1.703648E+0000 -8.351779E-0001
 -1.273181E+0000  2.919488E-0001
 -2.287939E+0000  1.351886E+0000
  1.363498E+0000  8.278650E-0001
 -1.659488E+0000 -4.778861E-0001
  1.271746E+0000  4.321893E-0001
 -4.464896E-0004  7.485509E-0001
 -1.248972E+0000  1.355326E+0000
 -1.090697E+0000 -1.230828E+0000
  1.962532E+0000 -1.446803E+0000
  2.547516E+0000  2.363207E+0000
 -2.762132E+0000  2.927944E+0000
 -9.412050E-0001 -1.688229E+0000
  1.829128E+0000 -2.185561E+0000
  3.818899E+0000 -2.977411E-0001
 -3.178819E+0000  2.121360E+0000
 -1.549206E-0001 -3.012281E+0000
  1.962941E+0000 -1.094284E+0000
  3.502081E+0000  1.441385E+0000
 -2.636982E+0000  4.654244E+0000
 -1.777639E+0000 -4.664402E-0001
  1.723729E+0000 -2.255083E+0000
  4.404405E-0001  3.120488E+0000
 -1.928387E+0000  4.475379E+0000
 -1.360659E+0000 -8.379944E-0001
 -1.020217E+0000 -3.445381E+0000
  3.366155E+0000 -4.980926E-0001
 -1.731760E+0000  3.389053E+0000
 -1.294337E+0000 -9.595132E-0001
 -1.225131E+0000 -3.816625E+0000
  4.752168E+0000 -2.438455E+0000
 -4.905176E-0001  4.678194E+0000
 -9.122879E-0001  3.654593E-0001
 -1.821649E+0000 -2.144201E+0000
  2.557867E+0000 -6.549573E-0001
  1.865468E+0000  1.830427E+0000
 -2.140772E+0000  6.983559E-0001
  6.447183E-0001 -2.598695E+0000
  1.411853E+0000 -1.296848E+0000
  4.882469E-0001  1.406253E+0000
 -1.302345E+0000  6.749866E-0001
 -2.149260E+0000 -5.379980E+0000
  2.023361E+0000 -2.018357E+0000
  7.889485E-0001  1.683150E+0000
 -3.886766E-0001 -1.083534E+0000
  5.936646E-0001 -3.100361E+0000
  8.025886E-0002 -2.035044E+0000
  1.362940E+0000  7.247656E-0001
  1.826070E+0000  1.430127E+0000
 -1.701443E+0000  4.903948E-0001
 -2.343338E-0001  4.819400E-0001
  4.397884E-0001 -2.138653E-0001
 -4.852740E-0001  1.918077E+0000
 -8.019662E-0001 -5.690714E+0000
  3.313966E+0000 -3.623007E-0001
 -1.363882E+0000  3.147913E+0000
 -2.698378E+0000  9.236348E-0001
  1.152446E-0001 -1.498618E+0000
  3.579204E+0000  1.093168E-0001
 -1.322090E+0000  9.577757E-0001
 -1.318276E+0000 -1.092219E+0000
 -6.947540E-0001 -3.269790E+0000
  7.294484E-0001  2.405597E+0000
  5.388393E-0001  2.401480E+0000
 -3.846033E+0000  2.245205E+0000
  1.681814E+0000 -9.131609E-0001
  2.588491E+0000  4.280697E+0000
 -2.553478E+0000  2.540935E+0000
 -3.448114E+0000  1.474407E-0001
  2.638906E+0000  1.564482E+0000
  2.874931E-0001 -1.873919E-0001
 -1.649914E+0000  9.627672E-0001
  1.145078E-0001 -1.660631E+0000
  2.474520E-0001  1.569317E+0000
  1.003911E-0001  2.029003E+0000
 -3.795788E+0000 -4.444438E+0000
  4.194023E+0000 -1.913726E+0000
  2.150153E+0000  2.119210E+0000
 -4.173298E+0000  3.397586E+0000
 -1.068150E+0000 -4.696640E+0000
  3.742847E+0000 -2.046310E+0000
  2.265635E+0000  5.538090E+0000
 -4.219710E+0000  1.831335E+0000
 -8.262799E-0002 -2.941820E+0000
  3.885298E+0000  3.650295E-0001
  2.249093E+0000  1.996908E+0000
 -2.871365E+0000 -7.798194E-0001
  3.000367E-0001 -2.569883E+0000
  6.333498E-0001  1.356563E+0000
  1.308467E+0000  4.466799E+0000
 -1.779083E-0002 -2.760310E+0000
 -2.143440E+0000  5.651137E-0001
  3.485751E+0000 -1.168843E+0000
 -4.155550E-0001  2.555598E-0001
 -8.985527E-0001  2.280293E+0000
  1.976430E+0000 -1.004824E+0000
 -3.103279E-0001  2.338873E+0000
 -1.869839E+0000 -2.839141E+0000
 -5.887861E-0001  1.365443E+0000
  1.002267E+0000 -1.868905E+0000
  8.146253E-0001  1.342474E+0000
  8.287660E-0001  1.797731E+0000
 -3.036361E+0000  5.223150E-0001
  5.317027E-0001 -5.078901E+0000
 -3.659630E-0001  1.489607E+0000
 -2.072596E-0001 -2.160193E+0000
 -1.532910E-0001 -2.292554E+0000
 -1.092600E+0000  4.267908E-0001
  1.531261E+0000  1.067432E+0000
 -9.469973E-0001  1.688283E+0000
 -7.788328E-0001  1.441871E+0000
 -2.902778E-0001 -1.352690E+0000
  6.161574E-0001 -9.776180E-0001
 -2.958791E-0001  1.536322E+0000
  9.484297E-0001 -6.789922E-0001
 -3.027784E-0001 -2.152333E+0000
  1.856411E+0000 -1.261395E+0000
  9.105436E-0001  1.484199E+0000
 -2.334947E+0000  5.650935E-0001
  1.186123E-0001 -2.619229E+0000
  1.451474E+0000 -8.769994E-0001
  1.882975E+0000  2.061953E+0000
 -1.741112E+0000 -1.407625E+0000
  2.294017E+0000 -2.229345E+0000
 -1.673250E+0000  3.747147E+0000
 -3.566491E-0001 -2.703790E+0000
 -1.953116E-0001 -1.584865E-0001
  2.319076E+0000 -7.809160E-0001
 -2.589669E-0001  1.485488E+0000
  5.346321E-0001 -1.586552E+0000
 -6.951503E-0001 -3.482612E-0001
  1.725886E+0000 -9.014675E-0001
 -1.292671E+0000  5.262991E-0001
 -1.629828E+0000 -1.711058E+0000
  3.433735E-0001 -7.373484E-0001
  1.904869E+0000  2.269248E+0000
 -2.292320E+0000 -2.065552E-0002
  4.238648E-0001 -2.398890E+0000
  1.614523E+0000 -1.087858E+0000
  1.016760E+0000  7.001194E-0001
 -2.267745E-0001  1.003913E+0000
  2.276167E-0001 -2.455428E+0000
  1.560339E+0000  9.814695E-0001
  1.799796E+0000  2.543934E+0000
 -1.046929E+0000 -4.091786E-0001
 -1.343967E+0000 -2.909372E+0000
  2.198791E+0000 -4.188985E-0001
  3.899265E-0001  4.109134E+0000
 -7.793783E-0001  3.039604E+0000
 -1.509561E+0000 -3.973488E-0001
  1.183505E+0000 -3.436804E+0000
  1.926054E+0000  1.526180E+0000
  1.520930E+0000  1.406634E+0000
 -1.373041E+0000  1.319129E+0000
 -3.635736E+0000  9.673634E-0002
  3.080102E+0000 -7.026701E+0000
  2.037735E+0000  2.576733E+0000
 -3.010063E+0000  5.171783E+0000
 -1.794650E+0000 -2.664633E+0000
 -1.205368E+0000 -3.763059E+0000
  3.998622E+0000 -6.243916E-0001
  3.401876E-0003  3.276974E+0000
 -2.252333E+0000  5.975806E-0001
 -2.143504E+0000 -3.702810E+0000
  3.065870E+0000 -2.470140E+0000
  9.511915E-0001  2.301545E+0000
 -9.976275E-0001  2.698708E+0000
 -5.763323E+0000  2.581766E-0002
  8.364163E-0001 -1.831668E+0000
  1.669278E+0000  8.108898E-0001
 -1.337176E+0000  6.173279E+0000
 -3.908240E+0000 -1.640345E+0000
  2.077752E+0000 -5.240694E+0000
  4.310748E+0000  2.389868E+0000
 -2.398685E+0000  6.014682E+0000
 -2.771974E+0000 -3.146927E+0000
 -2.803505E-0001 -3.449815E-0001
  3.674022E+0000  7.813240E-0001
 -1.564232E+0000  5.762595E+0000
 -1.916050E+0000 -2.802102E+0000
  2.426021E+0000 -4.500428E+0000
  4.498429E+0000  3.871353E+0000
 -1.615875E+0000  5.802028E+0000
 -5.679842E+0000 -1.573552E+0000
  2.737757E+0000 -2.322674E+0000
  3.005917E+0000  3.099661E+0000
 -1.223409E+0000  1.700631E+0000
 -1.953647E+0000 -5.031788E-0001
 -7.367687E-0001 -1.432161E+0000
  3.113961E+0000 -9.919003E-0002
 -1.578306E+0000  4.603718E+0000
 -1.128630E+0000 -2.159705E+0000
  1.200972E+0000 -1.953978E+0000
  3.714643E+0000  7.732825E-0001
 -1.648228E+0000  5.200292E+0000
  1.107241E-0001 -3.579194E+0000
  1.198610E-0001  8.531389E-0001
  3.780469E+0000  1.591246E+0000
 -3.274939E+0000  3.039895E+0000
 -6.332589E-0001 -2.104305E+0000
  1.620427E+0000 -2.550676E+0000
 -9.304872E-0001  7.499327E-0001
 -2.938203E-0001 -1.140016E+0000
 -2.476745E+0000  1.564835E-0001
  1.209559E+0000 -8.518746E-0001
 -1.846028E+0000  1.323488E+0000
 -1.231208E+0000 -2.171386E+0000
  1.273159E+0000  1.717203E+0000
  6.637058E-0001  2.178201E+0000
 -3.116892E+0000  7.603480E-0001
 -1.657695E+0000 -2.527969E+0000
  1.329464E+0000  1.394559E+0000
  3.836890E-0001  1.746132E+0000
 -2.996607E+0000  9.561985E-0001
  4.396449E-0001 -1.243965E+0000
  1.070901E+0000  8.309321E-0001
  1.575576E-0001  2.834713E+0000
  1.127848E+0000 -6.551554E-0001
 -6.950427E-0001  1.735645E+0000
  1.930040E+0000 -1.814016E+0000
 -1.801384E+0000  7.089070E-0001
  2.198392E-0001 -4.427237E+0000
  3.135902E-0001 -2.038712E+0000
  4.204895E+0000  1.323702E+0000
 -2.388379E+0000  2.215143E+0000
 -1.129151E+0000 -1.510563E+0000
  1.050217E+0000 -2.892405E+0000
  1.067108E+0000  1.986266E+0000
  8.408823E-0001  6.727338E-0001
 -2.426200E+0000  8.590305E-0001
 -3.602958E-0001 -3.686694E+0000
  7.915039E-0001 -4.973478E-0002
  2.499604E+0000  1.697661E+0000
 -8.957730E-0001  6.380989E-0002
 -1.235444E+0000 -1.484871E-0001
 -9.696701E-0003  1.950640E+0000
  1.829531E+0000 -1.540904E+0000
 -9.101842E-0001 -3.705105E-0001
  2.578071E+0000  1.996151E-0001
 -1.716453E+0000 -3.484112E-0001
  3.073958E-0001 -1.827261E+0000
  1.267677E+0000  2.445097E+0000
  1.939477E+0000  7.416219E-0001
  7.689770E-0002  3.358452E-0001
 -1.063538E+0000  6.917622E-0001
  1.356876E-0001 -2.997912E+0000
 -4.488066E-0001  1.667557E+0000
 -1.079537E+0000  3.431001E+0000
 -6.283640E-0001 -2.831156E+0000
  2.864516E+0000 -1.971017E+0000
  1.059172E+0000  1.421520E+0000
 -1.354606E+0000  7.373458E-0001
 -3.188713E+0000  9.706267E-0001
  5.494518E+0000 -1.903702E+0000
 -6.228354E-0001  2.827970E+0000
 -3.260554E-0001  3.624033E+0000
 -2.464705E+0000 -2.881607E+0000
  6.061642E-0001 -5.710183E+0000
  3.836281E+0000  3.083793E+0000
 -1.110308E+0000  7.337178E-0001
 -4.563990E+0000 -1.335294E+0000
  7.727868E-0001 -5.280442E+0000
  5.030793E+0000  9.039386E-0001
 -1.529878E+0000  5.066329E+0000
 -3.496036E+0000 -1.370988E+0000
 -8.824175E-0001 -3.039605E+0000
  4.395169E+0000 -6.029946E-0001
  1.043136E+0000  7.397326E+0000
 -4.915761E+0000  3.036134E+0000
  3.678350E-0001 -2.338905E+0000
  1.890358E+0000  2.312425E-0001
  1.123305E+0000  1.555162E+0000
 -3.219949E+0000  6.426272E-0001
 -2.810237E+0000 -4.673635E+0000
  2.909676E+0000 -1.793565E+0000
  2.142874E+0000  1.152369E+0000
 -1.127093E+0000  2.906767E+0000
 -3.202697E+0000 -1.938820E+0000
  3.337351E+0000 -4.321244E+0000
  7.569621E-0001  3.091562E+0000
  1.139133E-0001  4.206028E+0000
 -3.380571E+0000 -6.202449E-0001
  1.644760E+0000 -2.586330E+0000
  1.135152E+0000  2.665700E+0000
  5.388746E-0001  7.658070E-0001
 -4.368431E+0000 -1.324138E+0000
  2.988670E+0000 -2.398476E+0000
  1.240412E+0000  1.469232E+0000
 -2.020298E+0000  2.177575E+0000
 -2.257336E-0001 -2.112589E+0000
  6.881629E-0001 -1.614755E+0000
  1.275484E+0000 -4.660999E-0001
 -3.981480E+0000  9.120003E-0001
  2.315902E+0000 -1.889704E+0000
 -2.341663E+0000  1.104230E+0000
  1.317526E+0000  1.922738E-0001
 -5.675534E-0002 -4.477929E-0001
 -1.469147E+0000 -4.508401E+0000
  4.161413E-0001  1.120145E+0000
  1.503428E+0000 -4.988401E-0001
  2.005948E-0001  2.578147E+0000
  1.522631E+0000 -1.035429E+0000
 -9.806451E-0001 -1.620016E+0000
  1.066512E+0000 -7.840767E-0001
  7.771240E-0002  1.538627E+0000
 -1.219494E+0000 -8.247187E-0001
 -1.812035E+0000 -9.238869E-0001
  3.616141E+0000 -3.849808E+0000
  1.451346E+0000  5.461476E+0000
 -3.972599E+0000  3.175618E+0000
 -3.808628E+0000 -4.618679E+0000
  3.716754E+0000 -1.423571E+0000
  7.660601E-0001  5.041207E+0000
 -3.174653E+0000  2.509547E+0000
 -2.054207E+0000 -4.645794E+0000
  1.522796E+0000 -1.372848E+0000
  3.028918E+0000  2.776745E+0000
 -3.267644E+0000  3.599961E+0000
 -3.139915E+0000 -3.072756E+0000
  1.622337E+0000 -3.213018E+0000
  1.256680E+0000  1.248597E+0000
 -1.386077E+0000  2.076288E+0000
 -1.160037E+0000 -2.039991E+0000
  5.386096E-0001 -7.822097E-0001
  1.221486E+0000  1.248075E-0001
  1.979965E+0000  2.303451E+0000
 -3.077296E+0000  9.569364E-0001
 -1.857128E-0001 -2.120116E+0000
  3.657863E+0000 -1.704200E+0000
 -2.102845E+0000  2.878333E+0000
 -2.620099E+0000 -1.311514E+0000
  1.247750E+0000 -5.769405E+0000
 -1.601834E+0000 -1.988171E+0000
  3.770773E+0000  1.394954E+0000
 -2.192872E+0000 -1.740625E-0001
 -2.463539E+0000 -4.922262E+0000
  3.935929E+0000  5.147227E-0001
 -1.982821E-0001  3.557449E+0000
 -4.071055E+0000  6.710588E-0001
  3.704215E-0001 -4.824646E+0000
  3.657661E+0000  4.076422E-0002
 -1.298459E+0000  5.024191E+0000
 -2.952075E+0000 -2.276638E+0000
 -2.365783E+0000 -1.651543E+0000
  3.740676E+0000 -5.371538E+0000
 -1.532407E+0000  7.830029E-0001
  9.094771E-0001  1.832799E+0000
 -3.992902E+0000 -2.233144E+0000
  4.497374E+0000 -1.958048E+0000
  1.393879E+0000  4.055176E+0000
 -3.280182E+0000  2.098923E+0000
 -2.112981E+0000 -1.463759E+0000
  4.928833E+0000 -3.575501E+0000
 -9.870945E-0001  3.113641E+0000
 -1.898679E+0000  3.531068E+0000
 -2.164382E+0000  1.303977E+0000
  1.528253E-0003 -2.075372E+0000
  2.912722E+0000  3.423628E+0000
 -2.803887E-0001 -2.332143E+0000
 -1.128600E+0000 -3.193912E+0000
  3.243151E+0000  3.730362E-0001
  3.425032E-0001  2.396689E+0000
 -1.586260E+0000  1.983913E-0001
 -1.938553E+0000 -1.903267E+0000
  2.577067E+0000  6.772346E-0001
 -1.935869E+0000  9.098303E-0001
 -1.833115E+0000  1.537778E+0000
 -1.429534E+0000 -1.677625E+0000
  4.853816E-0001 -8.026203E-0001
 -3.167463E-0001  1.787604E+0000
  2.130360E+0000 -5.737325E-0001
 -3.945998E+0000  5.356121E-0001
  1.541210E+0000 -2.284394E+0000
 -1.045936E+0000  7.448186E-0001
  2.662407E+0000  1.536580E+0000
 -1.928456E+0000  5.038500E+0000
 -2.478223E+0000 -2.950252E+0000
  1.095029E+0000 -1.088041E+0000
  2.804840E+0000  4.275335E+0000
 -8.600251E-0001  3.319078E+0000
 -1.331655E+0000 -1.115824E+0000
  3.504970E-0001 -1.191498E+0000
  6.381464E-0001  2.100344E+0000
 -2.100311E-0001 -3.957458E-0001
  2.226364E+0000 -5.816983E-0002
 -2.329773E+0000  1.947248E+0000
  3.327673E+0000 -6.176777E-0001
  1.078043E-0001  1.723452E+0000
 -2.408234E+0000  3.673400E+0000
 -2.232263E+0000 -1.546544E+0000
  2.690437E+0000  5.757088E-0001
 -5.493577E-0001  2.177857E+0000
  2.391593E-0001  1.021583E-0001
  1.741564E-0001 -3.501727E-0001
  5.411158E-0001 -1.504426E+0000
  1.799801E+0000 -1.612320E+0000
  4.469981E-0001  2.039288E+0000
 -4.584300E-0001 -4.039479E+0000
  1.627730E+0000 -9.382840E-0001
  2.555124E+0000  1.117667E+0000
 -2.085634E+0000  4.332075E-0001
 -3.505503E-0001 -1.770514E+0000
  1.221403E+0000  5.654496E-0001
  4.603456E-0001  1.250827E+0000
 -4.021758E+0000  4.835679E-0001
  3.009283E-0001 -4.634949E+0000
  1.649084E+0000 -1.722619E+0000
  1.607036E+0000  1.161525E+0000
 -1.851438E-0001 -8.234965E-0001
 -2.949819E+0000 -1.607101E-0001
 -1.232714E+0000 -9.313554E-0001
  8.843509E-0001  9.478956E-0001
 -4.918190E-0001  5.963443E-0001
 -1.723647E+0000  1.907045E-0001
  6.819576E-0001 -4.430835E+0000
  4.427023E-0001  2.550090E+0000
 -1.360055E+0000  2.321621E+0000
 -2.156954E+0000 -1.813442E+0000
  1.805504E+0000 -1.013976E+0000
 -2.888078E-0001  1.890606E+0000
 -2.817314E+0000 -4.974370E-0001
  1.809185E-0002 -4.432373E+0000
  1.073329E+0000  1.254872E-0001
  1.580981E+0000  2.558670E+0000
 -2.686457E+0000  2.799314E+0000
 -2.289796E+0000 -3.236192E+0000
  1.856956E+0000 -1.947317E+0000
  2.604969E+0000  3.355820E+0000
 -9.740761E-0001  3.223349E+0000
 -3.724649E+0000 -1.196305E+0000
 -3.366113E-0001 -5.583771E+0000
  3.789858E+0000 -8.154119E-0001
 -6.203090E-0001  3.715770E+0000
 -3.110890E+0000 -1.833014E+0000
 -2.158854E-0001 -6.302295E-0001
  2.952430E+0000  3.193427E+0000
 -1.505677E+0000  4.659869E+0000
 -7.572241E-0001 -1.130077E+0000
  4.416442E-0001 -5.659080E+0000
  2.786238E+0000  2.744149E+0000
 -1.833649E+0000  7.535572E-0002
 -3.873697E+0000 -8.087993E-0001
  2.038744E+0000 -4.418169E+0000
  1.582883E+0000  1.910159E+0000
 -3.750776E-0001  3.592216E+0000
 -2.605590E+0000 -2.745302E+0000
 -8.026790E-0001 -2.443568E+0000
  3.185937E+0000 -4.187055E-0001
 -2.302516E+0000  2.575428E+0000
 -2.731664E+0000  1.932316E+0000
 -8.758930E-0002 -6.613351E-0001
  1.644619E+0000  6.064185E-0001
 -2.019554E+0000  1.874515E+0000
 -2.861325E-0001 -3.678515E+0000
  1.793375E+0000 -6.898006E-0001
  1.060102E+0000  3.408589E+0000
 -3.174884E-0001  2.571673E+0000
 -2.663697E+0000 -4.593860E-0001
  1.696697E+0000 -2.288051E+0000
  2.903023E+0000  1.632697E+0000
 -1.797202E+0000  3.305816E+0000
 -9.370272E-0001 -3.095887E+0000
 -1.442420E-0001 -3.546000E+0000
  1.289143E+0000  4.720615E+0000
 -5.574488E-0001 -1.001754E-0001
 -3.288660E+0000 -4.602026E-0001
  6.599159E-0001 -3.101100E+0000
  3.477164E+0000  2.923234E-0001
  1.239386E+0000  7.527520E-0002
 -2.016973E+0000  4.609268E-0001
  8.401229E-0001 -3.168003E+0000
  2.176904E+0000  1.088166E+0000
 -1.808916E+0000  2.040264E-0001
  1.449039E+0000 -1.853889E+0000
  4.871082E-0001 -9.923939E-0003
  1.842082E-0002  1.799494E+0000
 -2.557804E+0000  2.111968E+0000
  1.461111E+0000 -1.774086E+0000
 -1.347734E+0000  2.282954E+0000
 -4.114974E-0002  1.991303E+0000
  8.567543E-0002 -1.205951E+0000
 -5.784857E-0001 -2.382173E+0000
  2.662977E+0000 -3.950094E-0001
  9.564336E-0001  6.042200E+0000
 -2.853422E+0000  2.973151E+0000
 -1.599115E+0000 -4.494240E+0000
  3.280942E+0000 -2.460864E+0000
  1.024789E+0000  3.398359E+0000
 -1.268269E+0000  2.917242E+0000
 -2.266465E+0000 -5.641754E-0001
  8.234701E-0001 -8.653355E-0001
  2.151069E+0000  9.997140E-0003
 -1.451014E+0000  2.809368E+0000
 -6.494575E-0001 -1.243117E+0000
  2.872463E-0001 -1.748819E+0000
  1.690128E+0000 -1.810363E+0000
  4.947803E-0001  1.350671E+0000
 -2.091300E+0000 -6.559785E-0001
 -2.716558E-0001  1.327543E+0000
 -1.267427E+0000 -1.214740E+0000
 -1.950936E-0001 -2.787672E+0000
  8.115444E-0001  2.124619E+0000
  2.874826E+0000  2.694484E+0000
 -1.582579E+0000  3.854095E-0001
 -2.229641E+0000 -1.357840E+0000
  1.684534E+0000 -4.641352E-0001
  1.473816E+0000  3.077279E+0000
 -1.603860E+0000 -1.648269E+0000
  1.083888E+0000 -3.240485E+0000
  2.997316E+0000  2.890009E+0000
 -5.218618E-0001  3.916607E+0000
 -2.323783E+0000 -1.904713E+0000
  6.194382E-0001 -2.675289E+0000
  3.821388E+0000  1.570756E+0000
  3.121106E-0001  5.341156E+0000
 -3.517704E+0000 -8.791270E-0001
  2.596284E+0000 -6.829090E+0000
  4.061863E+0000  1.724782E+0000
 -1.087051E+0000  2.769615E+0000
 -9.358055E-0001 -1.699393E+0000
 -4.091327E-0001 -2.188821E+0000
  1.819070E+0000 -8.328509E-0002
 -3.142476E-0001  2.560711E+0000
 -1.916713E+0000 -2.125577E-0001
  1.403159E-0001 -5.362220E+0000
  1.976829E+0000 -1.490289E+0000
  6.565618E-0001  1.483534E+0000
 -4.846563E+0000  1.450171E+0000
 -9.742539E-0001 -4.231610E+0000
  1.789840E+0000 -2.595749E+0000
  3.471823E+0000  1.761975E+0000
 -2.808653E+0000  4.014403E+0000
 -9.137533E-0001 -1.612973E+0000
  6.777544E-0001 -2.188946E+0000
  1.945131E+0000  1.813036E+0000
  4.186492E-0001  2.753097E+0000
 -8.496075E-0001  6.012146E-0001
 -1.555412E+0000  2.340888E+0000
  2.278901E+0000 -4.034801E+0000
  6.406434E-0001  5.296421E-0002
 -8.123383E-0001  6.408952E-0002
 -4.270875E-0001  1.406235E+0000
  4.126125E-0001 -7.314734E-0001
  6.676980E-0001  1.187276E+0000
 -5.826015E-0001  1.713478E+0000
 -1.509964E+0000  5.824521E-0001
  1.574631E+0000 -1.477779E+0000
  1.506319E+0000 -1.856042E+0000
 -6.617483E-0001 -6.763047E-0001
 -1.325321E+0000 -1.231123E-0001
  1.971005E+0000 -1.238935E+0000
  3.307036E-0001 -4.495625E-0001
 -4.978952E-0001  1.987272E+0000
 -8.393408E-0001  7.947660E-0001
 -4.221482E-0002 -2.269248E+0000
 -2.213089E+0000 -1.413677E+0000
  2.822135E+0000  2.624877E+0000
 -2.430880E+0000  1.879325E+0000
 -8.234304E-0001 -3.797035E+0000
 -3.068347E-0001 -3.355371E+0000
  4.366673E+0000 -2.047856E-0001
 -7.066834E-0001  2.394573E+0000
 -2.880226E+0000 -1.898362E+0000
  2.835951E+0000 -4.154626E+0000
  1.518421E+0000  1.232570E+0000
 -1.904884E-0001  4.479998E-0001
 -1.120918E+0000 -2.168808E+0000
  3.024799E+0000  9.571248E-0001
  1.385271E+0000  3.662687E+0000
 -9.691274E-0001 -5.468407E-0001
 -1.962747E+0000 -4.568498E-0001
  2.824362E+0000  6.151497E-0001
 -8.135484E-0001  2.125871E+0000
 -2.112377E+0000  2.466549E-0001
 -4.395886E-0001 -4.093115E+0000
  2.740165E+0000  1.066838E+0000
  9.401935E-0001  1.278465E+0000
 -4.533694E+0000  2.216395E+0000
 -4.458138E-0001 -1.750428E+0000
  1.005806E+0000  2.451856E+0000
 -1.975714E+0000  1.219994E+0000
  1.395794E+0000 -3.674111E-0001
 -5.821381E-0001  1.505035E+0000
  4.594200E-0001 -2.898655E+0000
 -9.075004E-0001 -8.903389E-0001
  2.860710E+0000 -1.733305E+0000
 -3.520555E+0000 -9.908454E-0001
 -1.931121E+0000 -3.705429E+0000
  5.489694E+0000  5.160142E-0003
 -9.537084E-0001  3.837777E+0000
 -1.962311E+0000  2.424435E-0001
 -5.114537E-0001 -5.836492E-0001
  2.802536E+0000  1.495793E+0000
 -2.651844E+0000  5.743196E+0000
  8.008982E-0002 -3.465178E+0000
 -1.565885E+0000  9.148776E-0001
  3.186446E+0000  9.608056E-0001
 -3.078206E+0000  6.885398E-0001
  1.239737E+0000 -6.905480E-0002
  5.163563E-0001  2.051442E+0000
 -2.248275E+0000  8.662612E-0001
  1.321671E+0000 -3.229022E+0000
  2.569345E-0001  1.111341E+0000
 -1.905854E-0001  7.665642E-0001
 -7.496574E-0001  2.193679E-0001
 -2.877197E+0000 -2.562056E+0000
  7.839325E-0001 -2.595619E+0000
  3.475433E+0000 -5.545272E-0001
 -2.393108E+0000  1.587465E+0000
 -8.715066E-0001  8.114104E-0001
 -2.969491E-0001 -1.297645E+0000
  1.196587E+0000 -6.522621E-0001
  1.908709E+0000  1.730530E-0001
 -1.807926E+0000 -1.583705E+0000
  1.086806E+0000 -2.076602E-0001
  5.213384E-0001 -1.736099E+0000
 -1.754028E+0000 -3.280492E-0002
  7.117993E-0001 -3.436357E+0000
  2.664872E+0000 -5.744445E-0001
 -1.151580E-0001  4.354259E-0001
 -3.100419E-0001 -1.236736E+0000
  1.225099E+0000  2.578351E-0001
 -1.857559E+0000  1.019388E+0000
 -1.701461E+0000  1.574667E+0000
  1.943418E+0000 -2.694424E-0002
 -8.361860E-0001  2.684137E+0000
  9.633020E-0001  1.005157E-0003
 -1.676447E+0000 -3.364883E+0000
  4.483275E-0001  1.401073E+0000
  1.574147E+0000  1.890965E+0000
 -2.663631E+0000  3.100586E+0000
 -2.144853E+0000 -2.612833E+0000
  1.876302E+0000  1.254651E+0000
  4.809377E-0001  3.088447E+0000
 -6.549689E+0000 -6.121591E-0001
  1.241351E+0000 -1.086872E+0000
  1.375133E+0000  9.182719E-0001
  1.384700E+0000  3.781614E+0000
 -1.886722E+0000  1.318602E+0000
 -3.803213E+0000 -3.440394E+0000
  4.780576E+0000 -7.077324E+0000
  9.745446E-0001  5.302574E+0000
 -2.379734E+0000  1.921278E+0000
 -3.609042E+0000 -1.763140E+0000
  2.950270E+0000 -3.158053E-0001
  1.198335E+0000  3.763849E+0000
 -2.419549E+0000  3.889788E-0001
 -3.796893E+0000 -3.006411E+0000
  3.471764E+0000 -5.470583E+0000
  1.118019E+0000  2.875167E+0000
 -3.815934E-0001  9.775327E-0001
 -2.225068E+0000 -9.313696E-0001
  5.275383E-0001 -8.489825E-0001
  2.417641E+0000 -1.382947E+0000
 -9.420230E-0001  1.955388E+0000
  9.852714E-0001 -3.602191E+0000
 -3.453603E-0001 -3.664119E-0001
  1.957760E+0000 -5.252432E-0001
 -2.618612E-0001  8.335606E-0003
  7.500794E-0001 -8.029806E-0001
  1.030521E+0000  5.559257E-0001
 -4.740192E-0001 -3.366171E-0001
 -1.850267E+0000  3.911495E-0001
  2.154329E+0000  9.818286E-0001
 -1.141743E+0000  1.678907E+0000
  2.422790E+0000 -1.196799E+0000
 -7.063159E-0001  5.081211E-0001
  1.373285E+0000  1.205424E+0000
 -9.983534E-0001  1.578095E+0000
  7.829090E-0002 -3.239625E+0000
  1.505729E+0000 -6.098948E-0001
  3.543186E+0000  2.052799E+0000
 -4.028198E+0000  1.667299E+0000
  2.741326E-0001 -3.141169E+0000
  7.695336E-0001 -2.324647E+0000
  1.386912E+0000  3.106017E+0000
  1.666840E+0000 -2.154002E+0000
 -3.521719E+0000 -3.157834E+0000
  3.479582E+0000 -9.220577E-0002
 -1.259707E+0000 -8.467170E-0001
 -1.708857E+0000 -3.205770E+0000
  2.104597E+0000 -2.569734E+0000
 -1.480183E+0000  2.128072E+0000
  1.585035E+0000  1.371217E-0002
 -1.197056E+0000  1.296113E+0000
 -3.462579E-0001 -1.130960E+0000
  2.764231E+0000  1.881793E+0000
  1.385381E+0000 -7.666394E-0001
 -2.773900E+0000  4.072914E-0001
  3.003741E+0000 -3.634883E+0000
  3.598428E-0001  1.294466E+0000
  1.211226E+0000 -1.021550E+0000
 -8.677159E-0001 -2.644224E+0000
 -8.458473E-0001 -3.968269E-0001
  8.590629E-0001  1.692672E+0000
 -1.862210E+0000 -1.546809E+0000
  1.049034E+0000  4.344140E-0001
  3.484996E-0001  3.807148E+0000
 -8.579997E-0001  6.461702E-0001
  1.220789E+0000 -2.116903E+0000
 -8.430409E-0001  1.695079E+0000
  7.003428E-0003  5.819443E-0001
 -1.311107E+0000  1.509181E-0001
  8.613029E-0001  2.540763E+0000
 -1.774991E+0000  1.461574E+0000
  1.179217E+0000 -1.999032E+0000
  1.354287E+0000 -7.194855E-0001
  9.029795E-0001  6.914709E-0001
 -1.457051E+0000 -1.263531E+0000
  1.780206E-0001 -1.230726E+0000
  1.487806E+0000 -2.368631E+0000
  1.339375E+0000  3.214773E+0000
  1.608590E-0001  1.438027E+0000
 -2.201741E+0000 -2.508545E-0001
  1.833616E+0000 -5.484592E-0001
 -9.557224E-0001 -3.416894E-0001
  6.719349E-0001  1.274198E+0000
 -3.470702E-0001  2.271358E+0000
 -1.324342E+0000 -2.340551E-0001
  2.392548E+0000  1.911073E+0000
 -1.461860E+0000  1.783783E+0000
 -1.836945E+0000  1.630525E+0000
  9.759341E-0001 -1.358150E+0000
 -8.432104E-0001  1.704443E+0000
  1.011016E+0000  3.317858E+0000
 -5.295115E-0001  9.330332E-0001
 -2.500837E+0000 -3.242760E+0000
  2.182603E+0000  2.217384E-0001
  1.477549E+0000  1.650888E+0000
 -2.264211E+0000 -3.065751E-0001
 -9.836807E-0001 -1.671519E+0000
  3.282259E+0000  5.339961E-0001
 -1.072166E+0000  3.401295E+0000
 -7.463095E-0001 -3.361085E+0000
  3.864539E-0001 -3.098248E+0000
  2.005006E+0000  5.464182E-0001
 -1.867200E+0000 -2.139729E+0000
 -1.337785E+0000  2.659886E+0000
  1.195599E+0000 -1.071439E+0000
  1.758982E-0001 -2.595494E-0001
  1.913820E+0000  3.509118E-0001
 -1.700976E+0000  2.661292E+0000
 -3.452573E-0001 -4.065116E-0001
  2.524126E+0000 -2.596181E+0000
  7.894263E-0001 -5.398614E-0001
  6.858961E-0001  1.187817E+0000
 -1.559516E+0000 -2.285422E+0000
  4.160221E+0000 -1.272096E+0000
 -1.975300E+0000  2.748527E+0000
 -3.059723E-0002  7.750361E-0001
 -3.410115E+0000 -3.142696E-0001
  3.044444E+0000 -2.015108E+0000
 -9.108135E-0001  3.180162E+0000
 -5.020748E+0000  1.553780E+0000
  1.877095E+0000 -4.965333E+0000
  2.815935E+0000  4.822740E-0001
 -4.359638E-0001  2.789867E+0000
 -3.162167E+0000  3.767859E-0001
  2.205164E+0000 -2.433405E+0000
  1.336270E+0000 -1.261487E+0000
 -2.096378E-0001  2.726923E+0000
 -2.437486E+0000 -1.988220E+0000
 -1.461823E+0000 -9.913386E-0001
  3.604173E+0000 -1.308706E+0000
 -1.258468E+0000  1.006345E+0000
 -1.372590E+0000 -8.898865E-0001
 -4.579547E-0002 -2.852591E+0000
  4.284361E+0000  3.766009E-0001
  3.246191E-0002  4.837739E+0000
 -1.776774E+0000  2.449662E+0000
 -2.411876E+0000 -6.186493E-0001
  4.473725E+0000 -2.706946E+0000
 -1.460146E-0002  3.803252E+0000
 -1.302260E+0000  2.427913E+0000
 -2.053817E+0000 -2.606244E+0000
  1.378792E+0000 -2.376357E+0000
  1.054761E+0000  2.917884E+0000
 -1.846121E+0000  4.724686E+0000
 -2.521253E+0000 -3.325857E+0000
 -1.035569E+0000 -2.824339E+0000
  6.023615E+0000  4.213514E-0001
 -1.862998E+0000  3.002869E+0000
  6.772596E-0001 -8.662123E-0001
 -1.358968E+0000  2.824801E-0002
  1.759554E-0001 -1.116498E+0000
  3.292250E+0000 -1.365839E+0000
 -3.887855E-0001  1.296008E+0000
 -1.331822E+0000  7.248139E-0001
 -8.324894E-0001 -1.308689E+0000
  1.340910E+0000  7.950433E-0001
  3.760125E-0001 -2.909188E+0000
 -7.787520E-0001 -6.212255E-0001
  2.531097E+0000 -9.739367E-0001
  1.405945E+0000 -5.488740E-0001
  1.739863E-0001  1.627710E+0000
 -3.669036E+0000 -2.654816E-0001
  2.664446E+0000 -1.748088E+0000
 -1.418198E+0000 -1.766268E+0000
 -5.952830E-0002  2.088136E+0000
  1.541394E+0000  1.019173E+0000
 -7.691976E-0002  2.040165E+0000
 -1.598357E+0000 -1.876424E+0000
  1.795321E-0001 -2.593899E+0000
  3.861320E+0000 -1.086783E-0001
 -1.898132E+0000  5.891983E+0000
 -1.718125E-0001 -1.614704E+0000
 -2.723517E-0001 -2.512316E+0000
  1.003400E+0000 -6.545107E-0001
 -1.229660E-0001 -2.717931E-0001
 -2.477336E-0001 -1.339414E+0000
 -1.729743E+0000 -7.058937E-0001
  3.045322E+0000 -1.873778E+0000
  7.135463E-0001 -6.074557E-0002
 -1.639741E+0000  2.183151E+0000
  1.947639E+0000 -1.185325E+0000
 -3.800484E-0002  3.325788E-0001
 -1.122383E+0000  6.603907E-0001
 -1.719154E-0001 -3.105637E+0000
  1.291292E+0000 -2.784229E+0000
 -8.740349E-0001 -6.500035E-0001
 -1.045928E-0001  1.266018E+0000
  1.496671E+0000 -7.649539E-0001
 -1.481192E+0000  7.876063E-0001
  1.843401E+0000  3.423986E-0001
 -2.424408E-0001 -5.941946E-0001
 -3.529243E-0001 -1.130672E-0001
  1.693417E+0000 -4.561675E+0000
 -3.567932E-0002  1.493334E+0000
  8.586161E-0001  1.357912E+0000
  1.039928E+0000  1.677836E+0000
 -2.984970E+0000 -1.918132E-0001
  1.157471E+0000 -1.430181E+0000
  8.161998E-0001 -2.713582E+0000
 -1.190935E+0000  1.030542E+0000
  2.472955E+0000  4.967151E-0001
 -1.980245E+0000  1.728114E+0000
  2.524724E-0001  1.542866E+0000
 -3.248007E-0001 -5.254533E-0001
 -1.303485E+0000  1.002325E+0000
  3.746915E-0001 -3.089893E+0000
 -9.693577E-0001  1.167583E+0000
 -3.557162E-0002  3.001374E+0000
 -2.392523E-0001 -2.557921E+0000
 -2.197603E+0000 -5.568185E-0001
  1.230911E+0000 -8.178564E-0001
 -1.149670E+0000 -2.969799E+0000
  3.098205E-0001  1.133021E+0000
 -7.851956E-0001  7.703459E-0001
 -2.442151E+0000 -8.456212E-0001
 -6.235250E-0001 -9.213542E-0002
  2.212336E+0000 -3.141996E+0000
 -2.380160E+0000 -1.037424E+0000
 -1.293392E+0000  2.517325E-0001
  1.143827E+0000 -1.247912E+0000
 -1.050085E+0000  2.388894E+0000
 -1.021411E+0000  9.515380E-0001
  1.378751E-0001 -5.203575E-0001
 -2.059943E-0001 -6.373150E-0001
 -7.231159E-0001 -3.792234E-0001
  4.898614E-0001  1.027321E+0000
 -5.249993E-0001  2.499977E-0001
 -1.045392E+0000 -3.397250E+0000
  3.584372E+0000  2.283924E-0001
  2.191124E+0000  7.891396E+0000
 -4.118498E+0000 -1.544039E+0000
 -1.601983E+0000 -4.990093E+0000
  5.365281E+0000 -1.369115E+0000
  2.893446E+0000  4.819701E+0000
 -6.732235E+0000  3.890940E-0001
 -6.044056E-0001 -4.729757E+0000
  5.561600E+0000 -2.030851E+0000
 -4.086526E-0001  5.972152E+0000
 -3.768562E+0000 -3.005542E+0000
  6.044253E-0001 -2.999193E+0000
  3.700636E+0000  3.682052E+0000
 -2.697570E+0000  3.267569E+0000
 -1.717247E+0000 -1.171986E+0000
 -6.783356E-0001 -1.881446E+0000
  1.995654E+0000 -1.038393E-0001
  3.655556E-0002  2.818112E+0000
 -2.206803E+0000  1.149463E+0000
  2.396333E+0000 -4.718355E+0000
  9.126144E-0001  2.050612E+0000
  1.032639E+0000  3.127956E+0000
 -4.566206E+0000 -7.897347E-0001
 -3.362069E-0001 -5.641991E+0000
  3.100513E+0000  6.074831E-0001
 -2.397351E+0000  4.846834E+0000
  1.301734E-0001 -3.760181E+0000
 -9.611203E-0002 -1.426277E+0000
  3.946016E+0000 -6.675930E-0001
 -1.987681E+0000 -3.193193E-0002
  3.198328E-0003  1.105294E+0000
 -3.098573E-0001 -3.722351E-0001
  7.949197E-0002 -4.309844E-0001
  1.460676E+0000  4.785749E+0000
  4.775460E-0001  3.879508E-0001
 -3.233667E+0000  9.435613E-0001
  1.180635E+0000 -3.042608E+0000
  8.144469E-0001  1.758680E+0000
  2.265319E+0000  9.917490E-0001
 -1.728262E+0000  7.152891E-0001
  2.131274E+0000 -9.936765E-0001
 -9.455777E-0001 -5.244940E-0001
  8.001815E-0001 -1.460111E+0000
  6.265796E-0001  6.474460E-0001
  7.891291E-0001 -1.954865E-0001
  3.086493E-0001  2.054699E+0000
 -7.798664E-0001  5.548379E-0001
 -1.813065E+0000 -7.938028E-0002
  3.819551E+0000  1.450977E+0000
 -1.712157E+0000  1.834338E+0000
 -2.469057E+0000 -9.001552E-0002
  1.014409E+0000 -2.609789E+0000
  1.633863E+0000 -3.163027E-0001
 -5.533608E-0001  1.761573E+0000
 -3.888387E+0000 -3.570258E+0000
  4.396558E+0000 -4.442782E+0000
  8.858793E-0001  2.988602E+0000
 -2.042377E+0000  2.724691E+0000
 -3.723536E+0000 -1.053735E+0000
  2.292354E+0000 -1.105005E+0000
  2.270098E+0000  2.440141E+0000
 -1.626181E+0000  2.286854E+0000
 -1.314974E+0000 -1.471852E+0000
  2.502948E+0000 -2.884082E+0000
 -3.206371E+0000  2.235695E+0000
  3.122312E+0000  1.712559E-0001
 -1.006780E+0000  2.882639E+0000
 -1.889265E+0000 -1.149990E+0000
  2.285084E+0000 -1.164332E+0000
  1.946895E+0000  4.450911E+0000
 -9.837081E-0001  8.338818E-0002
 -5.197520E+0000 -7.207600E-0001
  2.989753E+0000 -1.784384E+0000
  2.514354E+0000  9.943693E-0001
 -2.527553E+0000  4.158687E+0000
 -4.319728E+0000 -2.345595E+0000
  3.466951E+0000 -3.860343E+0000
  4.621977E+0000  5.138481E+0000
 -2.226165E+0000  3.523080E+0000
 -3.814269E+0000 -1.569324E+0000
  4.872631E+0000 -3.689406E+0000
  2.104151E+0000  2.246346E+0000
 -2.106710E+0000  2.998808E+0000
 -3.453768E+0000 -4.262100E+0000
  1.537149E+0000 -5.454480E+0000
  1.964059E+0000 -3.350327E-0001
 -7.417916E-0001 -1.044367E+0000
 -2.447129E+0000 -2.200665E+0000
  3.443305E+0000 -2.466208E+0000
 -3.187968E-0001  2.857073E+0000
 -2.045333E+0000  5.972824E+0000
 -3.104755E+0000 -1.390874E+0000
  1.938214E+0000 -2.043584E-0001
  3.830296E+0000  2.758165E+0000
 -3.184204E+0000  2.056954E+0000
 -2.051943E+0000 -1.474272E+0000
  3.314431E+0000 -4.189216E+0000
  1.853866E+0000  1.765888E+0000
 -3.302745E+0000 -6.362231E-0001
  3.475224E-0001 -1.458138E+0000
  9.024473E-0001 -3.152382E+0000
  1.103906E+0000  5.988184E-0001
 -1.665319E+0000 -1.783027E+0000
  1.344784E+0000  9.599681E-0001
  1.482377E+0000 -7.852904E-0001
 -3.149862E+0000  4.378025E+0000
 -4.007791E-0001 -4.575560E+0000
  1.999153E+0000 -9.105342E-0001
  4.846471E+0000  3.086175E+0000
 -2.364476E+0000  3.551609E+0000
 -4.717470E+0000  1.246109E+0000
  2.877670E+0000 -2.793700E+0000
  1.735494E+0000  5.040378E+0000
 -2.009850E+0000  1.561225E-0001
 -4.213646E+0000  2.234589E-0001
  2.632336E+0000 -2.625366E+0000
  1.633739E+0000  2.056680E+0000
 -3.757727E+0000  2.348954E+0000
 -5.600546E-0001 -3.121261E+0000
 -1.118526E-0001 -4.727633E+0000
  2.771186E+0000 -4.965728E-0001
  2.575392E-0001  5.075957E+0000
 -1.919272E+0000  5.903654E-0001
 -3.448189E+0000 -9.988847E-0001
  3.315214E+0000 -2.169229E+0000
  2.720912E+0000  4.110929E+0000
 -2.847470E+0000  2.010002E+0000
 -2.412801E+0000 -2.781468E+0000
  3.891927E+0000 -3.120806E+0000
  2.025986E+0000  2.493102E+0000
 -1.796754E+0000  4.726932E-0001
 -7.219701E-0001 -1.761664E+0000
  2.273873E+0000  2.341332E-0001
  2.282699E-0001  4.320129E+0000
 -2.253782E+0000 -2.662008E+0000
 -7.177107E-0001 -3.155895E+0000
  5.609647E+0000  1.024041E+0000
 -3.760237E+0000  3.645406E+0000
 -2.716622E+0000 -3.412109E+0000
 -3.759651E-0001 -2.077267E+0000
  3.185241E+0000  7.884854E-0002
 -1.190505E+0000  5.139592E-0001
 -1.689209E+0000 -3.304857E-0001
  1.505356E+0000 -6.379406E-0001
  2.244680E+0000  1.641295E-0001
 -2.700472E+0000  2.426697E+0000
 -4.629072E-0001 -2.930574E+0000
  8.018075E-0001 -1.418718E+0000
 -6.558744E-0002  1.430758E+0000
 -1.586836E+0000  3.197725E-0001
 -1.417746E+0000 -1.068233E+0000
  9.615476E-0001  3.696152E-0001
 -5.740157E-0001 -1.050170E+0000
 -1.351043E+0000  2.845833E+0000
  1.111818E+0000 -3.449854E+0000
 -3.103393E-0001 -1.660472E+0000
  8.494192E-0001 -8.759091E-0001
  2.048643E+0000 -2.957779E+0000
 -1.477827E+0000  3.597597E+0000
  5.857343E-0001 -2.604457E+0000
 -6.325428E-0001 -2.361406E-0002
  8.498005E-0001 -4.147422E-0001
 -1.008071E+0000  5.093067E-0001
 -1.244636E-0002 -2.729529E+0000
  8.502806E-0003  1.470035E+0000
 -9.889009E-0001 -1.949801E-0001
 -1.122421E+0000 -2.048196E+0000
  6.991264E-0001  8.845144E-0001
 -8.640016E-0001  3.752742E+0000
  1.058436E+0000 -3.034994E+0000
  9.315471E-0001  8.176029E-0001
 -1.320844E+0000  9.667454E-0001
 -1.325953E+0000 -3.670291E+0000
  2.665450E+0000 -3.241514E-0001
  1.219672E+0000  2.586844E+0000
 -1.868532E+0000  2.259884E+0000
 -1.618184E+0000 -3.455396E+0000
  7.566491E-0001 -1.699028E+0000
  2.953577E+0000 -3.851072E-0001
 -6.380713E-0001  1.269074E+0000
 -1.960048E+0000  5.369717E-0001
  2.084190E+0000 -2.386882E+0000
 -6.601036E-0001  2.911304E+0000
  2.930945E-0001  8.613132E-0001
 -3.698521E+0000  7.688867E-0001
  6.137916E-0001 -1.521562E+0000
  1.313485E+0000  2.716375E+0000
 -1.107808E+0000  2.850839E+0000
 -1.005116E+0000 -7.046771E-0002
 -9.445705E-0001 -4.453922E+0000
  2.058445E+0000 -1.477532E+0000
  1.309846E-0001  1.884669E+0000
 -4.354449E+0000 -1.438954E+0000
 -8.964149E-0002 -4.171962E+0000
  3.636748E+0000 -2.482314E-0001
  2.025461E+0000  2.785281E+0000
 -3.587027E+0000  1.258196E+0000
 -4.502333E-0001 -2.252046E+0000
  6.406340E+0000 -3.980093E+0000
 -3.014795E+0000  2.088327E+0000
  2.123802E+0000 -1.752710E+0000
 -1.159634E+0000 -4.212191E-0001
  3.579598E+0000 -4.325166E-0001
 -1.623911E+0000  1.091628E+0000
 -4.508779E-0001 -2.404078E+0000
  1.801260E+0000  1.295549E+0000
  1.698196E+0000  3.434825E+0000
 -4.289425E+0000 -1.706060E+0000
  3.580822E-0001 -1.311872E+0000
  2.011997E+0000 -1.403000E+0000
 -8.291561E-0001  5.176388E+0000
  4.830600E-0001 -3.377556E+0000
 -1.173226E+0000 -7.888854E-0001
  2.015578E+0000 -9.711502E-0001
 -1.668735E+0000  4.785782E+0000
  1.563148E+0000 -1.608553E+0000
 -2.529375E+0000 -2.511086E+0000
  5.130878E+0000 -8.317454E-0001
  1.037633E+0000  4.344228E+0000
 -2.089868E+0000  2.783914E-0001
 -6.526271E-0001 -2.218969E+0000
  1.036675E+0000  6.584659E-0001
  1.199256E+0000  1.137319E+0000
 -6.381950E-0001  1.012800E+0000
 -2.313994E+0000  5.383994E-0001
  3.703722E-0002  2.046035E+0000
  1.480980E+0000  8.379826E-0001
 -2.166085E+0000  1.953101E+0000
 -7.299271E-0001 -4.721444E+0000
  3.097328E+0000  2.405593E+0000
 -6.697349E-0001  4.264771E+0000
 -4.610582E+0000 -1.924543E+0000
  1.555957E+0000 -1.720295E-0002
  2.403118E+0000 -3.596392E-0001
 -5.444290E-0001  1.870691E+0000
 -4.740043E-0001 -1.188335E+0000
  1.833089E+0000 -2.181316E+0000
 -1.118247E+0000  1.748688E+0000
 -8.843323E-0001  5.149626E-0001
  1.203433E+0000  7.036084E-0001
  1.310354E+0000  8.774161E-0001
 -2.172905E+0000 -4.050432E-0002
  1.231950E+0000  1.961151E-0001
 -1.508503E+0000  2.859334E+0000
 -7.646643E-0001 -1.208082E+0000
  7.555627E-0001  1.519308E+0000
 -8.517984E-0001  2.590030E-0003
 -6.540532E-0001  4.400394E-0001
 -1.735389E+0000 -2.688623E+0000
  6.833960E-0001  4.454423E-0001
  1.968098E-0001  2.043419E+0000
 -2.836584E-0001  1.413365E+0000
 -1.462572E+0000 -7.927595E-0001
  1.569111E+0000 -1.449346E+0000
  9.424059E-0001 -1.661152E+0000
  3.614846E+0000 -1.299031E+0000
 -2.939853E+0000  3.646122E+0000
  2.133416E+0000 -2.358417E+0000
 -1.040640E+0000 -1.491365E-0001
  1.540482E+0000 -1.363906E+0000
  2.166359E-0002 -2.389292E-0001
  1.541004E+0000  5.528357E-0001
 -1.310481E+0000 -6.115916E-0001
  1.425905E+0000 -2.604278E+0000
  1.391617E+0000  3.118012E-0001
 -5.950528E-0001  7.733629E-0001
 -1.039134E+0000 -2.711303E+0000
  5.051863E-0001 -1.946145E+0000
  1.867515E+0000  3.935116E+0000
  1.777418E-0001  9.729807E-0001
 -1.660016E+0000 -3.877689E+0000
  3.637752E-0001 -4.859689E+0000
  2.474114E+0000  1.054923E+0000
 -1.186554E-0001  1.843042E+0000
 -1.866133E+0000 -3.100640E+0000
  7.370607E-0001 -3.303643E+0000
  1.934402E+0000  4.241841E-0001
 -4.313516E-0001 -6.733521E-0001
 -2.948311E+0000 -3.760308E+0000
  1.111622E+0000 -4.352776E-0001
  2.325779E+0000  2.475838E+0000
 -1.793429E+0000  4.929393E+0000
 -1.363155E+0000  1.061023E+0000
  1.379678E-0001 -5.883729E-0001
  1.159689E-0001  1.007150E+0000
  1.047876E+0000  1.380399E+0000
 -3.141114E+0000  2.036896E+0000
 -2.193496E+0000 -2.742921E+0000
  4.600886E+0000 -4.209841E+0000
  2.096958E+0000  6.860671E+0000
 -2.202440E+0000  4.924108E+0000
 -2.963317E+0000 -4.580214E+0000
  2.899087E+0000 -2.255167E+0000
  4.428000E+0000  1.829659E+0000
 -3.395867E+0000  1.863217E+0000
 -1.373270E+0000 -3.545942E+0000
  3.083959E+0000 -7.627387E-0001
 -2.907573E-0001  2.783980E+0000
 -1.383087E+0000 -1.477016E+0000
 -1.941948E+0000  2.096097E-0002
  2.465186E+0000 -1.928757E+0000
 -1.580039E+0000  3.026636E-0001
 -2.613321E-0001 -8.850151E-0001
 -1.366050E+0000  1.372683E+0000
  3.898615E-0001 -1.964349E+0000
  1.795951E+0000  9.452910E-0001
 -1.486991E+0000  1.937454E+0000
 -8.628877E-0002 -4.560294E+0000
 -1.172997E+0000  3.289978E-0001
  1.750272E+0000  1.134777E+0000
 -2.647137E+0000  2.030056E+0000
 -8.541543E-0001 -2.971622E+0000
  1.202868E+0000 -4.125893E+0000
  3.382730E+0000  2.482737E+0000
 -9.734187E-0001 -1.533278E+0000
 -2.801062E+0000 -1.898168E-0001
  5.641528E-0001 -4.506989E+0000
  1.614132E+0000  1.445209E+0000
 -2.569623E-0001  3.221734E+0000
 -3.181958E+0000 -2.422508E+0000
  7.375153E-0001 -1.688737E+0000
  2.619985E+0000 -1.392238E+0000
 -4.567810E-0001  4.621592E+0000
 -1.723824E-0001  6.630019E-0001
 -3.175479E+0000 -1.811828E+0000
  6.083729E+0000 -3.528099E+0000
 -1.355646E+0000  6.266040E+0000
 -2.433583E+0000  1.364881E+0000
 -1.361424E+0000 -2.264873E+0000
  4.013116E+0000 -2.160800E-0001
  3.449856E-0001  3.351954E+0000
 -4.111614E+0000  1.656965E+0000
  1.726660E-0001 -4.530247E-0001
  1.544860E+0000 -8.931554E-0001
  2.204520E+0000  2.230429E+0000
 -5.891621E+0000  3.500012E+0000
  8.196791E-0001 -3.627320E+0000
  3.224438E-0001 -2.831227E+0000
  9.267786E-0001  9.451994E-0001
 -1.823630E+0000 -8.033137E-0001
 -7.486690E-0001  2.431306E+0000
  2.159631E-0001 -3.626395E-0001
  2.570014E+0000  4.710772E-0001
 -3.624730E-0001  3.455131E+0000
 -4.132883E-0001 -2.480612E+0000
  1.211408E+0000 -1.359640E+0000
 -7.968370E-0001  3.467940E+0000
  5.682244E-0001  9.621502E-0001
 -1.327252E+0000 -3.530384E+0000
 -1.009323E+0000 -1.196046E+0000
  2.900405E+0000 -1.599873E-0001
 -1.434110E+0000  3.176924E+0000
 -8.720632E-0001  1.113748E+0000
 -5.586942E-0001 -4.317580E+0000
  1.636215E+0000 -2.932888E+0000
  2.095263E+0000  4.327724E+0000
 -2.018487E+0000  3.173597E+0000
 -3.191822E+0000 -2.866318E+0000
  5.292048E+0000 -4.711322E+0000
  3.529003E+0000  3.870961E+0000
 -2.700400E+0000  3.005963E+0000
 -4.180594E+0000 -4.472710E+0000
  5.202719E+0000 -3.595988E+0000
  4.921117E+0000  4.145809E+0000
 -4.616140E+0000  4.471718E+0000
 -5.164635E+0000 -5.963357E+0000
  2.594162E+0000 -3.085452E+0000
  7.076022E+0000  3.232479E+0000
 -1.782349E+0000  5.767799E+0000
 -3.635411E+0000 -3.328439E+0000
  1.302917E+0000 -6.488770E+0000
  3.724326E+0000  3.273792E+0000
 -4.323287E-0001  3.066577E+0000
 -6.332518E+0000  6.502764E-0001
  3.033309E+0000 -6.514337E+0000
  3.647449E+0000 -4.644528E-0001
 -5.392878E-0001  6.086658E+0000
 -2.958444E+0000 -6.468440E-0001
 -5.955083E-0001 -3.529644E+0000
  3.423293E+0000  3.283363E-0001
  1.683249E+0000  6.602041E+0000
 -3.204073E+0000 -7.844680E-0001
 -1.433354E+0000 -5.181331E+0000
  5.534422E+0000 -1.223145E+0000
 -1.518555E+0000  7.449417E+0000
 -5.094263E+0000 -9.713007E-0001
  5.732295E-0001 -5.089073E+0000
  3.339856E+0000  1.874032E+0000
 -6.977232E-0001  5.051177E+0000
 -3.002808E+0000 -3.442479E+0000
  1.179832E+0000 -5.019497E+0000
  3.622981E+0000  7.245499E-0002
 -2.614441E+0000  4.277288E+0000
 -1.691541E+0000 -2.346342E-0001
 -4.003145E-0001 -3.727314E+0000
  4.171273E+0000 -1.008109E+0000
  2.159704E+0000  1.540420E-0001
 -3.524561E+0000  4.062088E+0000
 -7.290419E-0001 -1.523376E+0000
  1.246506E+0000 -1.613142E+0000
  5.358992E-0001  1.220223E+0000
  8.857736E-0001  1.478499E+0000
 -1.037234E+0000  8.092493E-0002
  1.304361E+0000 -2.890104E-0001
  2.668767E-0001 -6.712234E-0002
 -2.764816E-0002 -3.659111E+0000
 -4.137105E-0001  5.210982E-0001
 -2.072700E+0000 -6.279637E-0001
  1.612194E+0000 -2.973563E+0000
  6.723207E-0001 -1.677583E+0000
  8.580530E-0001  2.404431E+0000
  8.426811E-0001 -1.623407E+0000
 -1.558890E+0000  7.774539E-0001
  2.992091E+0000 -3.661751E+0000
 -1.691643E+0000 -4.819792E-0002
  4.448904E-0001  1.173379E+0000
 -1.430584E+0000 -3.145982E-0001
  1.375410E+0000 -3.872039E-0002
  2.849610E+0000  3.605786E-0001
 -1.350587E+0000  4.956928E+0000
 -3.599442E+0000 -1.849292E+0000
  2.979783E+0000 -1.441805E+0000
  3.440719E+0000  3.257840E+0000
 -3.075737E+0000  4.222485E+0000
 -1.926822E+0000 -5.182967E+0000
  2.521878E+0000 -1.285059E+0000
  4.080179E+0000  6.191797E+0000
 -5.202339E+0000  5.120828E+0000
 -4.718087E+0000 -4.732403E+0000
  4.512464E+0000 -4.005429E+0000
  3.707961E+0000  3.134325E+0000
 -3.275574E+0000  1.729693E+0000
 -9.562778E-0001 -2.653957E+0000
  1.439464E+0000 -2.588977E+0000
  3.321696E+0000  2.835750E+0000
  2.231324E-0001  2.197895E+0000
 -5.098708E+0000 -1.069162E+0000
 -4.313289E-0001 -1.290260E+0000
  2.906628E+0000  1.158629E+0000
 -1.582458E+0000  4.499764E+0000
 -3.037244E+0000 -1.986753E+0000
  8.744619E-0001 -1.933466E+0000
  2.589208E+0000  1.230763E+0000
 -1.785358E+0000  1.864547E+0000
 -5.762935E-0001  1.306093E+0000
 -1.823736E+0000 -5.404836E-0001
  2.088499E+0000 -3.141787E+0000
  9.035000E-0001  2.833020E+0000
 -3.009114E+0000  5.127862E+0000
 -8.638741E-0001 -4.018425E-0001
  6.283342E-0002  3.775526E-0001
  3.336876E+0000  1.043872E+0000
 -2.575912E+0000  6.577035E-0001
 -2.207993E+0000 -1.347970E+0000
  1.302569E+0000 -1.069995E+0000
  2.343421E+0000 -2.908644E-0002
  6.195616E-0001  3.289767E+0000
 -1.223282E+0000 -5.137257E-0001
 -3.292374E+0000 -5.457390E-0001
  3.694070E+0000 -3.009382E+0000
  5.083111E-0001  4.722956E+0000
 -2.849313E+0000  2.123718E+0000
 -3.011807E+0000 -4.378078E+0000
  1.763067E+0000 -7.859435E-0001
  3.196725E+0000  5.154749E+0000
 -5.080386E+0000  1.883510E+0000
 -2.091585E+0000 -4.719051E+0000
  4.418423E+0000 -2.622906E+0000
  5.049319E-0001  7.583448E+0000
 -2.230016E+0000  3.117110E+0000
 -3.557871E+0000 -1.473991E+0000
  3.534151E+0000 -7.808310E-0001
  2.004804E+0000  2.093452E-0001
 -3.747268E+0000  1.883820E+0000
 -8.098443E-0001 -1.325197E+0000
  1.560785E+0000 -8.990142E-0001
 -1.113992E+0000  3.626049E+0000
 -9.626903E-0001  2.076697E+0000
 -1.002505E+0000  1.093929E+0000
  9.757787E-0001 -1.418723E+0000
  7.024553E-0001  2.727926E+0000
  4.283106E-0002 -3.329210E-0002
 -1.438342E+0000  1.206045E-0001
  2.024654E+0000  1.219349E+0000
 -1.672240E+0000  6.802645E-0001
  1.082201E+0000  2.225689E+0000
 -2.204862E+0000  2.148188E+0000
 -1.523100E+0000  1.184057E+0000
  2.702692E+0000  8.132211E-0002
  6.827986E-0001  2.296187E+0000
 -1.256637E+0000  2.532978E-0001
  3.629638E-0001 -1.386208E+0000
  1.801140E+0000 -1.666407E-0001
 -2.018405E+0000  7.314918E-0002
  3.106016E-0001 -2.364146E+0000
  2.136895E+0000  9.975742E-0001
 -9.963951E-0001 -1.373197E-0001
 -2.886386E-0001 -1.508976E-0001
 -1.202822E+0000 -1.978750E+0000
  1.898899E-0001 -1.298247E+0000
  2.647243E+0000 -2.982252E-0001
 -4.333026E-0001  2.535746E+0000
  7.342022E-0001 -6.468409E-0001
 -2.148345E+0000 -1.542298E+0000
  1.574625E+0000 -3.927948E+0000
  1.750536E+0000  1.022142E+0000
 -8.959400E-0001  2.380632E+0000
  2.131939E+0000 -3.549180E+0000
 -4.774660E-0001 -2.920960E+0000
  3.607332E+0000  1.885353E+0000
 -4.201060E+0000  2.485152E+0000
 -5.997614E-0001 -3.822275E+0000
  1.794462E-0001 -1.124301E+0000
  3.709886E+0000  2.015557E+0000
 -2.872328E+0000  3.429148E+0000
  1.339332E+0000 -2.257324E+0000
  5.681767E-0001  3.006345E-0001
 -7.068501E-0001 -1.120464E+0000
  4.286956E-0002 -1.373115E+0000
 -6.606588E-0001  3.229326E+0000
  1.341925E+0000  2.564685E-0002
 -9.698196E-0001  2.628344E-0001
 -1.014224E+0000 -1.151006E+0000
  2.757188E-0001  1.955187E+0000
  4.730174E-0001  1.450423E+0000
 -3.866137E+0000  9.806025E-0001
  1.632334E+0000 -1.315881E+0000
  1.311902E+0000  1.422200E-0001
 -6.954797E-0001  1.075682E+0000
 -5.664748E-0001  9.910333E-0001
  1.850387E+0000 -9.174325E-0001
  3.062982E-0001 -3.922629E-0001
 -1.776108E-0001  4.650968E-0001
  1.609021E+0000 -2.436872E+0000
 -1.519448E+0000  1.103220E+0000
  8.477240E-0001  3.159605E+0000
 -5.009098E-0001  1.236765E+0000
  1.645127E+0000  1.693331E+0000
  5.731424E-0001 -1.456016E+0000
 -1.657163E+0000 -2.771533E+0000
  1.458815E+0000  7.625769E-0001
  1.557323E+0000 -3.775732E-0001
 -7.746230E-0001  7.529728E-0001
 -1.979805E+0000 -2.464309E-0001
  4.246598E-0001 -3.880878E+0000
  3.540394E+0000  2.837187E+0000
 -1.482992E+0000  5.147169E+0000
 -5.761705E+0000 -6.171412E-0001
  2.309632E+0000 -4.644266E+0000
  2.557041E+0000  2.479362E+0000
 -3.095689E+0000  4.734477E+0000
  2.920898E-0001 -5.094411E+0000
 -6.671426E-0001 -1.081496E-0001
  3.922200E+0000  5.037648E+0000
 -1.576235E+0000  1.967640E+0000
 -3.787840E+0000 -3.419900E+0000
  4.407176E+0000 -3.260517E+0000
 -1.595917E+0000  2.756720E+0000
 -2.315164E+0000  1.755493E+0000
 -6.623623E-0001 -9.282254E-0001
  1.595433E-0001 -3.907016E+0000
  3.534254E+0000 -4.640678E-0001
  5.943884E-0001  3.578200E-0001
 -1.211584E+0000  1.399767E+0000
  5.901923E-0001 -1.391560E+0000
 -1.049678E+0000  1.761748E+0000
  4.964409E-0001  6.411897E-0001
 -1.030573E+0000 -1.784529E+0000
  2.176993E+0000 -3.881318E+0000
  1.457819E+0000  4.345873E+0000
 -2.651555E+0000  2.126626E+0000
 -2.919883E+0000 -3.645168E+0000
  4.250785E+0000 -2.578278E+0000
  3.674382E-0001  3.586565E+0000
 -2.222849E+0000  1.909984E+0000
 -1.322166E+0000 -2.363533E+0000
  1.608972E-0001 -3.410185E+0000
  4.388060E+0000  2.001051E+0000
 -2.797464E+0000  6.386813E+0000
 -3.695582E+0000  1.089861E+0000
  1.184296E+0000 -5.654870E+0000
  2.910502E+0000  1.647737E+0000
 -5.718783E-0001  2.786042E+0000
 -3.899911E+0000  7.321732E-0001
  6.321393E-0001 -2.387521E+0000
  4.514708E+0000  1.933634E+0000
 -1.489374E+0000  2.945442E+0000
 -1.957983E+0000 -1.547832E+0000
  3.822812E-0001 -3.510118E+0000
  1.256137E+0000  1.027122E+0000
 -1.676040E+0000  4.500639E+0000
 -1.235812E+0000 -9.887735E-0001
 -4.151012E-0001 -2.823608E+0000
  1.590866E+0000  2.053288E+0000
  1.110930E+0000 -3.670185E-0002
 -2.354681E+0000 -8.257145E-0001
  5.913673E-0001  8.966594E-0003
  2.224696E-0001  4.670144E+0000
 -1.772958E+0000  1.770657E+0000
 -2.869807E-0001 -7.231256E-0001
  9.756230E-0001 -2.639253E-0001
  1.130851E+0000  1.452908E+0000
 -2.540413E+0000  1.699931E+0000
 -2.707650E+0000 -1.478130E-0001
  8.048775E-0001 -1.802999E-0001
 -3.442011E-0001  5.931568E-0001
 -2.018370E+0000  2.697069E+0000
 -1.314670E+0000  1.972050E+0000
 -2.205199E+0000 -1.664002E+0000
  6.509435E-0001 -4.219024E-0001
  4.353883E+0000  9.068737E-0001
 -2.223286E+0000  4.890447E+0000
 -2.000539E+0000 -7.503615E-0003
  7.494344E-0001 -4.037116E+0000
  2.520322E+0000 -1.388412E+0000
  1.816486E+0000  1.980601E+0000
 -3.399491E+0000  2.610957E+0000
  9.822534E-0001 -3.643307E-0001
 -3.003109E+0000 -6.017534E-0001
  6.454652E+0000 -6.236160E-0001
 -9.199480E-0001  1.668627E+0000
 -2.258667E+0000 -5.892412E-0001
  2.324207E+0000 -3.247412E+0000
 -2.437701E+0000 -3.575339E-0001
  3.232337E+0000  1.505036E+0000
 -3.083489E+0000  2.467089E+0000
 -2.320563E-0001 -1.692197E+0000
  2.266150E+0000  2.382948E+0000
  4.106658E-0001  2.012491E+0000
 -1.193285E+0000 -2.438493E+0000
  1.971346E+0000 -1.787975E+0000
  7.281191E-0001  1.206674E+0000
  9.995524E-0003  2.278018E+0000
 -2.402571E+0000 -1.375163E+0000
  9.566774E-0001 -2.915279E+0000
  2.241263E+0000  4.162993E+0000
  1.930954E+0000  2.658192E+0000
 -2.237897E+0000  1.078948E+0000
  9.365051E-0001 -5.129970E-0001
  3.302001E-0001  1.944327E+0000
  8.862293E-0001 -1.726796E+0000
  2.168191E-0001  1.440952E-0001
  1.274075E+0000  1.298047E+0000
  9.650233E-0001  1.591587E+0000
 -1.597348E-0001 -2.987591E-0001
 -1.999718E+0000  1.638529E+0000
  4.746399E-0002  3.088112E+0000
 -7.823688E-0001  5.474307E-0001
  2.287452E+0000  5.541437E-0001
 -7.800071E-0001  3.308682E-0001
 -6.891718E-0001  2.308139E-0001
  1.567073E+0000 -1.149682E+0000
 -2.317055E+0000  5.597633E-0001
  1.875154E+0000  1.598727E+0000
 -1.405401E+0000 -8.162592E-0001
  1.865439E-0001 -2.358716E-0001
 -3.596280E-0002  7.292729E-0001
 -6.383928E-0001 -6.451487E-0001
  5.160716E-0002 -1.741965E+0000
  1.499807E+0000  2.088901E+0000
 -1.092199E+0000  8.544463E-0001
 -1.752759E+0000 -8.044113E-0001
 -2.713989E-0001  1.353140E+0000
 -1.051990E+0000 -1.308202E+0000
  1.817810E+0000 -1.210765E+0000
  1.781050E+0000  9.149150E-0001
 -2.789359E+0000  3.032861E+0000
 -8.304384E-0001 -3.062461E+0000
 -9.047968E-0002 -3.807732E-0001
 -6.747963E-0001 -1.014528E+0000
 -2.168714E-0001 -1.238517E+0000
 -6.275413E-0002 -1.410663E+0000
 -1.086120E+0000 -1.137320E+0000
  2.516114E+0000  8.512715E-0001
 -2.507882E+0000 -9.294238E-0001
 -9.094646E-0001 -7.457965E-0001
  2.129887E+0000 -1.827832E+0000
 -3.899810E+0000  6.788461E-0001
  2.134662E+0000 -1.348601E+0000
  6.647844E-0001  1.259979E+0000
 -1.077715E+0000  1.049228E+0000
 -2.720497E+0000  1.279618E+0000
 -1.719980E+0000  7.433285E-0001
  1.129749E+0000 -1.026346E+0000
 -2.642165E-0001  2.070914E+0000
 -9.746695E-0001  2.732719E+0000
 -6.016070E-0001  2.286536E+0000
  3.217623E-0001 -2.426597E-0001
 -6.836984E-0001  7.721007E-0001
 -3.206972E-0001  1.421429E-0001
  2.281889E+0000 -1.418965E+0000
 -1.671463E+0000  1.912345E+0000
  1.548449E+0000 -6.404825E-0001
 -2.658260E+0000 -1.331422E+0000
  9.736967E-0001 -1.557564E+0000
  4.571383E+0000  3.147465E+0000
 -2.785321E+0000  1.982392E+0000
 -3.776761E+0000 -1.271600E+0000
  2.658893E+0000 -5.065526E+0000
  2.050147E+0000  2.485155E+0000
 -1.698299E+0000  3.689737E-0001
 -3.003064E-0001  2.027159E-0001
  1.960458E+0000 -2.814019E+0000
 -2.091264E+0000  2.536558E+0000
 -1.132626E-0002 -1.776940E+0000
 -2.266371E+0000 -8.389940E-0001
  2.595004E+0000  2.109839E+0000
  3.990925E-0003  4.782965E+0000
 -3.492047E+0000 -2.828043E+0000
 -1.241195E+0000 -3.591890E+0000
  4.437439E+0000 -1.104598E+0000
 -1.757860E+0000  3.197166E+0000
  7.768434E-0001 -1.518418E+0000
 -7.560853E-0001 -2.654210E+0000
 -1.004189E+0000 -4.216138E-0001
  3.588359E+0000 -1.532859E+0000
 -2.963539E+0000 -4.056543E-0001
 -4.678940E-0001 -6.193335E-0001
  7.531319E-0001  5.833509E-0001
 -1.831737E+0000  2.055406E+0000
 -3.533640E-0001 -1.830067E+0000
  5.360985E-0001 -2.637884E+0000
  6.321154E-0001  1.639456E+0000
  1.237854E-0001  1.563393E+0000
 -4.081905E+0000  1.900704E+0000
  2.188080E+0000 -8.004784E-0001
 -1.567480E+0000 -1.807321E+0000
  9.353138E-0001 -2.430957E+0000
  9.040253E-0001  4.977272E-0001
 -1.447943E+0000  4.413147E+0000
  1.325326E-0001 -2.311035E+0000
  1.383895E-0001 -1.723636E+0000
  1.497253E+0000 -2.812558E+0000
 -2.930751E+0000  2.004439E+0000
  1.692087E+0000 -2.738861E+0000
  1.135141E+0000 -7.283506E-0001
  1.581906E+0000  9.193169E-0001
 -8.006999E-0001 -1.988469E-0002
 -2.413334E+0000 -1.273740E+0000
  8.054083E-0001 -1.846553E+0000
  1.428881E+0000 -4.304629E-0001
 -2.508626E-0001  1.655059E+0000
 -2.452984E+0000 -3.946934E+0000
  1.599781E+0000 -2.953009E+0000
  1.037888E+0000  2.208146E-0001
 -3.017418E+0000  3.414810E+0000
 -1.879601E+0000  1.630073E+0000
  5.818037E-0001 -3.234275E+0000
  3.662047E+0000 -3.142646E+0000
  2.196273E-0001  3.654670E+0000
  9.105796E-0001 -2.055470E-0001
 -1.391046E+0000 -3.806793E+0000
 -2.505111E-0001  1.588393E+0000
  3.024875E+0000 -8.487215E-0002
 -1.365322E+0000 -1.008990E+0000
 -3.792229E-0001 -2.717647E+0000
 -1.210643E+0000 -2.994482E+0000
  1.096950E-0001  1.530144E-0001
  1.364844E+0000  3.957649E+0000
 -1.205170E+0000  2.873661E-0001
 -8.754336E-0001 -1.765324E+0000
 -1.435189E-0001  7.349552E-0001
  6.275115E-0001 -1.345448E-0001
  4.468114E-0001  2.235769E+0000
 -2.399098E-0001  8.447236E-0001
  2.696774E-0002  9.556896E-0001
  1.570567E+0000  7.575885E-0001
 -1.427234E+0000  1.657370E+0000
 -1.940231E+0000  3.004228E-0001
  2.118950E+0000  2.027514E-0001
 -1.013398E+0000  1.173579E+0000
 -1.399625E+0000  4.508093E-0001
  1.651925E+0000 -8.619882E-0001
 -3.151382E+0000  1.677462E+0000
 -8.131446E-0002 -2.079581E+0000
  1.431087E+0000  1.391242E+0000
  1.983042E-0001 -2.303964E-0001
  2.030744E+0000  4.554899E-0001
 -3.590598E-0001  4.066694E+0000
  7.110746E-0001 -3.199109E+0000
  1.239036E-0001 -2.366571E+0000
  4.175946E+0000  1.672849E-0001
  3.548075E-0001  2.169985E+0000
 -3.102251E+0000 -1.080492E+0000
  9.655423E-0001 -2.765581E+0000
  3.643885E+0000  5.658797E-0001
 -1.786956E+0000  2.634591E+0000
 -1.458056E+0000  1.266148E+0000
 -1.376147E+0000 -4.196793E+0000
  2.300958E+0000  1.523653E+0000
  1.588242E+0000  8.526642E-0001
 -4.177207E+0000 -2.487810E-0001
 -1.123700E+0000 -3.873482E+0000
  1.919397E+0000  1.020201E+0000
 -6.815959E-0001  3.209503E+0000
 -2.842928E+0000 -2.746251E-0001
 -3.592532E-0001 -5.312252E+0000
  3.176814E+0000  2.410302E+0000
 -1.393594E+0000  4.418830E+0000
  6.076955E-0001 -3.035572E+0000
 -1.463566E+0000 -9.299794E-0001
  2.305623E+0000  1.095339E+0000
  2.481306E-0001  3.345235E+0000
  5.900018E-0001 -1.565229E+0000
  6.661476E-0001  2.075633E-0001
  1.076513E-0001  4.380143E-0001
 -7.512373E-0001  2.396294E-0001
 -1.396076E+0000 -2.725498E+0000
  2.478351E+0000 -2.573894E+0000
 -1.246071E-0002  3.862662E-0001
 -2.125132E+0000  3.972904E+0000
  5.689118E-0001 -1.287134E+0000
 -2.247206E+0000 -1.975893E+0000
  2.507443E-0001  2.198747E+0000
 -1.068844E+0000  3.176217E+0000
 -2.312625E+0000 -1.709505E+0000
  1.656314E+0000 -1.732049E+0000
  9.066154E-0001  2.754989E+0000
  3.970694E-0001  1.336607E-0001
 -2.933608E+0000 -1.518638E+0000
  1.966431E+0000 -1.674544E+0000
  7.939205E-0001  3.387677E+0000
  5.210885E-0001  7.851845E-0001
 -2.773469E+0000 -1.520983E+0000
  1.791697E+0000 -5.641264E+0000
  1.145231E+0000  4.048321E+0000
 -1.194423E+0000  1.144393E-0001
 -3.050682E+0000 -2.700327E+0000
  3.968357E+0000  2.268137E-0001
 -6.527482E-0001  1.282602E+0000
  1.145453E+0000 -7.678186E-0002
  1.137026E+0000 -3.124917E+0000
 -6.333724E-0001  6.105076E-0001
 -4.532769E-0001  1.605500E+0000
 -1.764303E-0001  7.915964E-0001
 -1.442656E+0000 -1.010470E+0000
  1.507201E+0000 -1.370436E+0000
  1.467131E+0000  1.652155E+0000
 -2.146224E+0000  3.125339E+0000
 -5.628611E-0001 -3.498549E+0000
  9.497232E-0001 -3.365831E+0000
  1.478286E+0000  1.368933E+0000
 -3.783524E+0000  3.908545E-0001
 -1.511139E+0000 -1.970855E+0000
  2.719699E+0000 -1.598958E+0000
  7.751400E-0001  1.098819E+0000
 -5.529230E-0001  1.271920E+0000
 -2.862882E+0000 -1.604498E+0000
  1.395830E+0000 -1.759040E+0000
  1.488753E+0000  1.029299E+0000
  2.125356E+0000  8.997466E-0001
 -3.863746E+0000 -3.455483E-0001
  1.453765E+0000 -4.110397E+0000
  2.497365E+0000  1.938960E-0001
 -1.415628E+0000  5.577285E+0000
 -3.443409E+0000 -1.488245E+0000
 -1.997085E+0000 -3.804475E+0000
  6.258775E-0001  5.430834E-0001
  5.674030E-0001  1.408993E+0000
 -1.194935E+0000  3.675214E+0000
 -7.106772E-0001 -4.740402E+0000
 -1.733278E-0001 -5.862073E-0001
  2.211048E+0000  3.038072E+0000
 -1.873657E+0000  9.919766E-0002
 -1.371726E+0000 -7.657945E-0001
 -1.127972E+0000 -1.766691E+0000
  3.326447E+0000 -1.151023E+0000
 -1.883000E-0001  4.097667E+0000
 -4.220355E-0001 -1.438439E+0000
 -3.098559E+0000 -1.457441E+0000
  3.956223E+0000  1.011553E+0000
  1.004286E-0001  3.314352E+0000
 -4.318054E+0000  9.654732E-0001
  2.190828E+0000 -3.089212E+0000
 -9.140728E-0002  2.133108E+0000
  3.776663E-0001  3.564458E-0001
 -9.732428E-0001  2.356581E+0000
 -1.460359E+0000 -3.354325E+0000
  3.618597E+0000  2.641179E+0000
 -1.766189E+0000  5.778141E+0000
 -1.631343E+0000 -1.378383E+0000
 -1.242964E+0000 -1.581748E+0000
  2.533852E+0000  1.491968E+0000
 -1.222905E+0000  1.285659E+0000
 -6.786921E-0001  1.533138E+0000
 -2.812484E+0000 -1.837884E+0000
  3.083792E+0000 -3.149487E+0000
  1.950707E+0000  1.880846E+0000
 -3.317839E+0000 -7.083370E-0001
  2.637087E+0000 -2.543717E+0000
  5.501240E-0001  1.041120E+0000
 -1.061443E+0000  1.453737E+0000
  3.487897E-0001  1.881234E+0000
  1.527981E+0000  6.619624E-0002
 -1.230122E+0000  3.705746E+0000
 -1.265498E+0000  1.209277E+0000
 -1.341948E+0000 -3.257552E+0000
  3.259059E-0001 -2.383492E+0000
  2.636906E+0000  8.444776E-0001
 -1.855196E+0000  1.225443E+0000
 -1.981964E+0000 -1.147592E+0000
  5.413936E-0001 -3.557459E+0000
  2.061207E+0000 -2.842998E-0001
  3.506966E+0000 -9.060823E-0001
 -1.779255E+0000  2.508448E+0000
 -1.802463E+0000 -3.326221E-0002
 -1.317682E+0000  9.468312E-0001
  4.652568E-0001  2.237017E+0000
 -5.799181E-0002 -9.913418E-0001
 -2.921341E+0000 -1.270518E+0000
  1.128112E+0000 -2.431298E+0000
  4.427252E-0001 -4.342302E-0001
  5.493223E-0001  1.876810E+0000
 -1.432073E+0000 -4.775182E-0001
 -3.752001E-0001 -2.027832E+0000
  1.646768E+0000  3.792184E-0001
  4.617782E-0002  3.689228E+0000
 -2.735538E+0000 -2.038592E+0000
  6.770751E-0001 -5.051516E-0001
  1.694520E+0000  3.581291E-0001
 -1.022877E+0000  1.000351E+0000
 -3.760613E-0001 -9.026831E-0001
  1.111416E-0001 -6.219789E-0001
  1.698606E+0000 -4.535138E-0001
 -6.699576E-0001  2.135006E+0000
 -1.443380E+0000 -4.220180E-0001
 -1.754490E+0000 -6.778751E+0000
  3.267434E+0000 -2.123493E+0000
  1.287142E+0000  2.853570E+0000
 -1.154313E+0000 -1.403400E+0000
 -1.232362E+0000 -4.923008E+0000
  2.705110E+0000 -2.063328E+0000
  2.058207E+0000  1.828079E+0000
 -1.183183E+0000  9.160142E-0001
 -3.299064E+0000 -4.920407E+0000
  3.160228E+0000 -2.685033E+0000
  4.662752E-0001  1.564336E+0000
 -2.698638E+0000  4.170264E+0000
 -2.563422E-0002 -1.153129E+0000
 -1.494592E+0000 -2.319254E+0000
  5.045036E-0001  1.239784E+0000
  1.060957E+0000 -1.320941E+0000
 -1.512222E+0000 -7.323304E-0002
  2.014278E+0000 -1.179185E+0000
 -1.012046E+0000  6.726975E-0001
  1.092127E-0001 -1.097275E+0000
 -1.291558E+0000  6.392123E-0001
 -1.046555E+0000  8.010537E-0001
  2.127841E-0001  2.073496E-0001
 -3.798353E-0001 -8.529102E-0002
 -9.346268E-0001  6.473540E-0001
 -6.067336E-0001  3.904032E-0001
 -1.444975E-0001  2.107829E+0000
 -6.033097E-0001 -5.465060E-0001
  8.083241E-0001 -6.443572E-0001
 -2.406744E-0001  5.959903E+0000
  4.250499E-0001  8.511325E-0001
 -1.229712E+0000 -6.067975E+0000
  9.205886E-0001  1.778803E-0001
  3.838681E+0000  1.917472E+0000
 -5.918246E+0000  1.797530E+0000
  2.961515E-0001 -3.621726E+0000
  3.743676E+0000 -2.025717E+0000
  1.875459E+0000  7.776905E+0000
 -2.452374E+0000  8.677818E-0001
 -3.843805E+0000 -3.662065E+0000
  6.737829E+0000 -1.486819E+0000
  3.903353E-0001  5.191856E+0000
 -3.946190E+0000  1.832989E+0000
 -1.073521E+0000 -5.313132E+0000
  2.566132E+0000  1.020292E+0000
  2.118868E+0000  5.045476E+0000
 -3.883304E+0000  1.373364E+0000
 -3.645108E+0000 -3.074985E+0000
  4.974358E+0000 -1.242829E+0000
  2.351278E+0000  4.796101E+0000
 -3.751704E+0000  4.609553E+0000
 -1.040471E-0002 -4.075433E+0000
  1.954119E+0000 -3.634203E+0000
  9.966682E-0001  5.245582E+0000
 -4.002440E-0001  2.156548E-0001
 -3.370091E+0000  1.738833E+0000
  8.378908E-0001 -6.532453E-0001
  2.853275E+0000  4.561392E-0001
  1.346884E+0000  1.994917E+0000
 -4.133034E+0000 -1.811852E-0001
  2.876468E+0000 -4.016241E+0000
 -6.229758E-0001  4.302397E+0000
 -1.076167E+0000  2.422738E+0000
 -1.440922E+0000 -3.101042E+0000
  2.423620E+0000 -1.597195E+0000
  1.379063E+0000  9.772152E-0001
 -2.064439E+0000  3.909492E+0000
  2.396433E-0001 -2.930314E+0000
  4.604757E-0001 -5.323731E-0001
  2.987377E+0000  1.317934E+0000
 -2.319992E+0000  2.260964E+0000
 -2.746467E+0000 -3.039196E+0000
  3.837408E+0000 -1.293093E+0000
  2.330600E+0000  4.863182E+0000
 -3.703010E+0000  3.139658E+0000
 -1.816870E+0000 -1.900747E+0000
  1.457062E+0000 -5.614984E+0000
  1.432422E+0000  5.074432E+0000
 -6.278857E-0001  5.955433E-0001
 -1.380026E+0000  2.346507E-0001
  7.994346E-0001 -2.662033E+0000
  3.469761E+0000  6.336340E-0001
 -1.256700E+0000  3.867987E-0001
 -1.479223E+0000 -1.333439E+0000
  1.182251E+0000  1.200066E+0000
  3.460092E-0001  2.095341E+0000
 -2.122316E+0000 -4.527536E-0001
 -1.531170E+0000  1.533632E+0000
  3.372604E+0000 -1.935944E+0000
 -2.178889E-0001  1.352811E+0000
 -7.528477E-0001  9.575724E-0001
 -8.992837E-0002 -1.496528E+0000
 -1.050417E+0000 -4.947562E-0001
  3.149557E+0000 -1.820361E+0000
 -5.735307E+0000  5.227684E+0000
 -3.172170E-0001 -1.438596E-0001
 -1.744479E+0000 -6.910533E-0001
  1.762985E+0000 -1.295702E+0000
 -6.160390E-0002  8.472836E-0001
  1.454454E+0000 -2.508295E+0000
 -2.506986E+0000 -5.683679E-0001
  2.435367E+0000  2.951128E-0001
  1.269827E+0000  3.586117E+0000
 -2.697975E+0000 -3.064286E+0000
  3.718959E+0000 -4.407250E+0000
  7.248003E-0001  3.557709E+0000
 -1.392407E-0001  3.212433E+0000
 -2.324650E+0000 -2.071538E+0000
 -8.826266E-0002 -3.654839E+0000
  4.839962E+0000  2.318237E+0000
 -2.756896E+0000  4.176918E+0000
 -4.038340E+0000 -2.208214E+0000
  2.260201E+0000 -4.413690E+0000
  2.334947E+0000  2.581429E+0000
 -1.873409E+0000  3.211374E+0000
 -2.465572E+0000 -3.234043E+0000
 -9.247763E-0001 -1.074758E+0000
  6.453797E+0000  5.745424E-0001
 -4.003770E+0000  4.587884E+0000
 -3.474050E+0000 -3.051408E+0000
  1.031870E+0000 -8.413448E+0000
  5.925203E+0000 -1.283870E-0001
 -1.056228E-0001  5.100454E+0000
 -4.236347E+0000 -1.246082E-0001
  1.386555E+0000 -4.655074E+0000
  4.665270E+0000  2.771686E+0000
 -8.526823E-0001  2.481366E+0000
 -2.038624E+0000 -3.686812E+0000
  1.399328E+0000 -2.048897E+0000
  5.249702E+0000  2.749993E+0000
 -2.003952E+0000  1.153141E+0000
 -4.551426E+0000  2.731855E-0001
  3.380546E+0000 -6.053758E+0000
 -1.859005E+0000 -1.847381E-0001
  6.048791E-0001  3.870525E+0000
 -2.578417E+0000 -3.190014E-0001
  1.116846E+0000 -4.009745E+0000
  1.699674E+0000  4.244366E+0000
 -3.944537E+0000  3.011806E+0000
 -1.091299E+0000 -2.963944E+0000
 -7.456498E-0001 -2.248219E+0000
  2.183431E+0000  9.366198E-0001
  1.162899E+0000  5.705830E-0001
 -3.591838E+0000 -1.230653E-0001
  3.112293E-0001 -2.079423E+0000
  7.784881E-0001 -2.196024E-0001
  9.762880E-0001  8.733527E-0001
 -6.664675E-0001  1.135109E+0000
  8.054668E-0001  6.198646E-0001
 -2.198869E+0000  4.003910E-0001
  2.062122E+0000 -4.720185E-0001
  7.614564E-0001 -1.722464E+0000
 -6.245117E-0001  1.791303E+0000
  2.560609E+0000  5.709996E-0001
 -2.496666E+0000 -5.055426E-0001
 -4.289288E-0001 -6.740078E-0001
  2.306581E+0000  9.005737E-0002
 -1.276777E+0000  1.356037E-0002
  1.223551E+0000 -1.411667E+0000
  1.152774E+0000 -9.334228E-0001
 -9.595613E-0001  8.728537E-0001
 -1.742639E+0000 -1.923507E+0000
  1.446059E+0000 -4.018390E-0001
 -5.984389E-0001  2.597425E+0000
 -4.107625E+0000  1.658400E+0000
  2.619066E-0001 -2.363061E+0000
  7.773965E-0001 -1.355840E+0000
  1.350315E+0000  3.577712E-0002
 -2.974036E+0000  1.976239E+0000
  8.482486E-0001 -1.245784E+0000
  8.746260E-0001  1.084501E+0000
 -5.955876E-0003 -3.223486E+0000
 -4.218666E-0001  1.536880E+0000
  1.484573E-0001 -4.622808E-0001
 -6.648092E-0003 -5.270120E-0001
 -8.223443E-0001 -4.325332E-0001
  1.073335E+0000 -2.208218E+0000
 -5.584576E-0001 -5.490279E-0002
 -1.232248E-0001  3.550600E+0000
 -1.431595E+0000  8.069708E-0001
 -5.709067E-0001 -1.159233E+0000
  2.462575E+0000 -2.452013E+0000
 -2.065633E+0000  4.530227E-0001
  1.975121E+0000 -5.876414E-0002
 -3.321395E+0000  5.775926E-0001
  1.166806E+0000  2.128748E-0001
 -9.009110E-0001 -1.416363E-0001
  1.667458E-0001 -4.516572E-0001
  1.353964E+0000  1.003504E+0000
 -1.332181E+0000  2.168511E+0000
 -5.616306E-0001  7.110430E-0002
  1.568461E+0000 -1.645319E+0000
 -1.014490E-0001  2.275583E+0000
 -1.661931E+0000  3.588187E+0000
 -2.226186E+0000  6.019028E-0002
  1.065929E+0000  2.397004E-0001
  1.531806E-0001 -2.601181E-0001
 -2.577348E+0000  2.962342E+0000
  1.633049E+0000 -3.264555E+0000
  8.406421E-0001  1.189740E+0000
 -1.313810E+0000  3.453677E+0000
 -3.595121E-0001 -7.802787E-0001
 -1.136648E+0000 -1.057428E+0000
 -2.971046E-0001  1.261923E+0000
 -3.558256E-0001 -1.969288E+0000
 -2.159748E-0001  1.923316E+0000
 -1.481360E+0000 -1.292736E+0000
  4.330759E-0001 -1.467131E-0001
  7.726073E-0001 -6.966519E-0001
 -8.141357E-0001  1.930002E+0000
 -1.870822E+0000  4.053782E-0001
  8.592213E-0001 -9.190401E-0001
 -1.914420E+0000  1.498963E+0000
  2.889724E+0000  3.332108E-0001
 -1.452958E+0000 -5.993984E-0001
  1.836534E+0000  1.467049E+0000
  1.188231E+0000  3.018079E+0000
 -4.227356E+0000  3.817802E-0002
  2.642253E-0001 -2.397422E+0000
  2.153189E+0000  1.122435E+0000
  9.540270E-0001  7.078623E-0001
 -1.768622E+0000  1.139078E+0000
 -7.704738E-0002 -2.916480E+0000
 -1.549023E-0001 -1.062482E+0000
  5.092248E-0001 -3.180292E-0001
 -6.077536E-0001  2.083478E+0000
 -1.636497E+0000  8.797071E-0002
  8.693952E-0002 -2.209489E-0001
 -1.315363E+0000  6.921423E-0001
  3.500193E+0000  2.985088E-0001
 -6.171662E-0001  1.118630E+0000
 -2.055679E+0000  7.838625E-0001
  7.885853E-0001 -1.567146E+0000
 -1.590828E+0000  2.421265E+0000
  1.264078E+0000 -9.981720E-0001
 -1.105116E+0000 -5.777293E-0001
 -1.087376E+0000 -3.321668E+0000
  2.013222E+0000  2.862278E+0000
 -1.218854E+0000  2.232816E+0000
 -2.342989E+0000 -8.030104E-0001
  1.583053E+0000 -3.117562E-0001
  2.571661E+0000  1.787785E+0000
 -3.837330E-0001  1.350492E+0000
 -2.319434E+0000 -1.860665E+0000
  3.113022E+0000 -7.631563E-0001
 -6.228842E-0002  2.374478E+0000
 -1.119430E+0000  3.864185E-0001
 -2.456233E+0000 -1.816053E+0000
  1.281534E+0000 -1.075294E+0000
 -9.278474E-0001 -8.476368E-0001
  2.267511E-0001  1.027510E-0001
  5.284422E-0001 -1.499840E+0000
 -5.843447E-0001 -1.563474E+0000
  1.453922E+0000 -9.470620E-0001
  2.083444E+0000 -2.289201E+0000
 -9.771847E-0001  1.217525E+0000
 -4.412595E-0001  2.132691E+0000
 -3.942323E+0000 -6.360045E-0001
  1.979242E+0000 -3.284626E+0000
  6.093684E-0001  2.879605E+0000
  1.123281E+0000  2.655873E+0000
 -4.156925E+0000 -8.091304E-0001
  9.129619E-0001 -3.122109E+0000
  3.594326E+0000  3.608350E+0000
 -1.666410E+0000  2.979500E+0000
 -2.377742E+0000 -1.260495E+0000
  1.137245E+0000 -4.180955E+0000
  3.866071E+0000  1.171054E+0000
 -2.400925E+0000  3.910773E+0000
 -3.189831E+0000 -1.832599E+0000
  1.822332E+0000 -3.763376E+0000
  2.719238E+0000  3.990706E+0000
 -1.252075E+0000  4.198590E-0001
 -1.824575E+0000 -2.345519E+0000
  2.035243E+0000 -1.427643E+0000
  1.747717E+0000  1.220561E+0000
  8.771233E-0001  3.755048E+0000
 -5.143112E-0001  2.936488E+0000
 -1.089520E+0000 -6.401669E-0001
 -4.576510E-0001 -1.865419E+0000
  4.294728E-0001 -1.415030E+0000
  3.724750E+0000  1.284031E+0000
 -4.194569E+0000 -9.880123E-0001
 -1.186459E+0000 -1.999052E+0000
  2.162201E+0000  2.762682E-0001
 -3.698692E-0001 -2.163608E+0000
 -4.724975E-0001  3.686650E+0000
 -8.574274E-0001  2.661023E-0001
  8.824971E-0001 -3.421223E+0000
  4.019212E+0000  2.541171E+0000
 -2.293691E+0000  2.281851E+0000
 -1.955158E+0000 -3.196721E+0000
  2.630507E+0000 -3.350767E+0000
  3.961086E+0000  2.065738E+0000
 -2.899961E+0000  2.634007E+0000
 -2.261350E+0000 -4.894791E+0000
  4.140333E+0000 -2.838742E+0000
  1.506082E+0000  8.950321E-0001
  1.542558E-0001  4.318069E-0001
 -3.090314E+0000  3.079811E-0001
  8.129119E-0001 -3.113974E+0000
  3.290234E+0000  3.471383E+0000
 -8.072131E-0001  1.818737E+0000
 -4.859297E+0000  6.409820E-0001
  3.245123E+0000 -3.132482E+0000
  7.090173E-0001  4.126990E+0000
 -1.189524E+0000  2.948104E+0000
 -1.117472E+0000 -1.195602E+0000
  1.338141E+0000 -2.225221E+0000
  2.394032E+0000  1.592481E+0000
 -1.976965E+0000  3.465924E+0000
 -2.879846E+0000 -3.230355E+0000
  2.709111E+0000 -3.011113E+0000
  2.860106E+0000  2.609722E+0000
 -5.551412E-0001  5.973688E-0001
 -1.960279E+0000 -4.990163E-0001
  1.114811E+0000 -7.621567E+0000
  1.264186E+0000  4.852006E-0001
  1.284123E+0000  2.897120E+0000
 -2.823790E+0000  9.933642E-0001
 -4.885554E+0000 -2.756536E+0000
  2.597502E+0000 -6.484283E+0000
  3.459891E+0000  3.804534E+0000
 -1.691006E+0000  5.285816E+0000
 -5.170574E+0000 -2.787998E+0000
  1.001595E+0000 -4.522552E+0000
  6.815576E+0000  2.273138E+0000
 -3.552385E+0000  6.816454E+0000
 -5.752754E+0000 -3.925037E+0000
  2.797327E+0000 -5.690782E+0000
  2.951697E+0000  2.242886E+0000
 -8.777615E-0001  5.532309E+0000
 -2.884094E+0000 -1.934901E+0000
  1.241247E+0000 -3.297778E+0000
  2.913073E+0000  9.149539E-0001
 -1.287016E+0000  5.782341E+0000
 -1.879304E+0000 -2.046379E+0000
 -6.096877E-0002 -3.595745E+0000
  6.313959E-0001 -1.506664E+0000
  2.131460E+0000  3.678845E+0000
 -2.388783E+0000  3.949834E+0000
 -5.279389E+0000 -3.827135E+0000
  1.863848E+0000 -1.554157E+0000
  5.090414E+0000  3.330480E+0000
 -3.158240E+0000  3.995769E+0000
 -2.389234E+0000 -3.912112E+0000
  3.451491E+0000 -4.858696E+0000
  2.488409E+0000  4.924284E+0000
 -1.570590E+0000  4.986370E+0000
 -4.722953E+0000 -3.909982E+0000
  7.311599E-0001 -5.712544E+0000
  6.470921E+0000  3.306457E+0000
 -2.883018E+0000  3.413347E+0000
 -3.112023E+0000 -5.467639E-0001
  7.561358E-0001 -4.385958E+0000
  4.061109E+0000 -2.331976E+0000
 -7.117209E-0001  3.532111E+0000
 -3.290557E+0000 -2.506693E+0000
 -5.689190E-0001 -6.722864E+0000
  4.008520E+0000  2.262068E-0001
 -3.186619E+0000  6.416197E+0000
 -1.875624E+0000 -3.430802E+0000
 -7.096011E-0001 -4.591616E+0000
  4.961094E+0000 -3.800847E-0001
 -9.260439E-0001  6.142861E-0001
 -1.276109E+0000 -1.505482E+0000
  1.857650E+0000 -3.438384E+0000
 -8.183885E-0002  2.972554E-0001
 -2.936791E-0001  1.948012E+0000
 -1.782908E+0000 -3.022180E+0000
 -3.716056E-0001  2.517457E+0000
  1.553497E-0001  9.007666E-0001
 -1.491427E+0000  1.856548E-0001
  8.736006E-0002 -9.801560E-0001
 -1.535052E+0000 -3.020669E+0000
  1.743046E+0000  2.049585E+0000
  9.379624E-0001  2.652612E+0000
 -4.355224E+0000  1.862472E+0000
  3.656503E+0000 -2.891141E-0001
 -3.537583E+0000 -1.285646E+0000
  2.128419E+0000 -1.772275E+0000
  7.148480E-0001  1.281108E+0000
 -1.359559E-0001  3.424670E+0000
 -4.069506E-0001 -2.185982E+0000
 -3.785062E-0001 -2.571966E+0000
  3.585805E-0001 -2.178577E+0000
  7.685661E-0001  1.435258E+0000
  8.037305E-0001  1.780407E+0000
 -3.646951E+0000  1.407034E+0000
 -1.591797E+0000 -1.121579E+0000
  3.377213E+0000 -2.574815E+0000
  3.757186E-0001  4.012260E+0000
 -4.261764E+0000  3.204375E+0000
  4.580459E-0002 -2.469610E+0000
  1.547343E+0000 -1.186190E+0000
  1.987517E-0001  2.486395E+0000
  1.112579E-0001 -5.947774E-0001
 -2.069143E+0000 -1.611770E+0000
  5.160655E+0000 -2.312328E-0001
  2.799287E-0001  6.103355E-0001
 -2.325515E+0000  3.923159E-0001
  1.295115E+0000 -5.904575E+0000
  1.024412E+0000  2.033634E-0002
  4.936499E+0000  1.858381E-0001
 -2.813352E+0000  4.184448E+0000
 -2.069543E+0000 -3.476088E+0000
  6.673646E-0001 -1.565491E+0000
  2.556197E+0000 -9.548028E-0001
 -1.775718E+0000  2.545223E+0000
 -1.669947E+0000 -1.417069E+0000
 -6.075214E-0001 -1.756029E+0000
  4.333149E+0000  2.829816E+0000
 -1.430752E+0000  2.453633E+0000
 -1.977290E+0000 -1.832550E+0000
  2.356096E+0000 -3.079428E+0000
  1.824070E+0000 -4.525366E-0001
 -2.493637E+0000  2.382387E+0000
  8.459098E-0001 -5.271840E+0000
 -3.233255E-0001 -1.251409E+0000
  2.131728E+0000  1.681076E+0000
 -1.837756E-0001  4.461043E+0000
 -3.079577E+0000 -2.173553E+0000
 -2.992354E+0000 -1.380527E+0000
  4.229139E+0000 -8.166830E-0001
  1.648121E+0000  3.475801E+0000
 -2.383184E+0000 -6.710090E-0001
 -6.651946E-0001 -3.694154E+0000
  3.987966E+0000 -1.906860E+0000
  1.275616E+0000  4.851241E+0000
 -1.041737E+0000 -6.570433E-0001
 -3.603912E+0000 -4.301981E+0000
  4.008910E+0000 -2.287981E+0000
  2.402520E+0000  6.084791E+0000
 -4.634296E+0000  4.887203E+0000
 -7.509803E-0001 -9.047738E+0000
  3.591861E+0000 -9.064062E-0001
  3.876676E+0000  4.678493E+0000
 -5.859794E+0000  3.997712E+0000
 -2.648217E+0000 -6.581543E+0000
  4.095628E+0000 -5.103096E+0000
  5.382965E+0000  4.928447E+0000
 -5.577046E+0000  4.052097E+0000
 -2.872106E+0000 -6.403395E+0000
  4.582043E+0000 -3.334114E+0000
  3.074167E+0000  2.307393E+0000
 -4.285703E+0000  3.469826E+0000
 -2.392877E+0000 -3.249551E+0000
  1.537090E+0000  4.956924E-0001
  1.849416E+0000  1.535658E+0000
 -1.602207E+0000  1.687073E+0000
 -1.710090E+0000  4.778459E-0001
  5.151013E+0000 -2.427265E+0000
 -3.598744E+0000  3.053325E+0000
  2.184507E+0000  1.041917E-0001
 -9.487948E-0001 -3.539588E-0001
 -8.301462E-0001 -1.779949E+0000
  4.607897E+0000  1.763103E+0000
 -1.158442E+0000  2.350035E+0000
 -1.315563E+0000 -1.406618E+0000
 -1.542032E+0000 -1.957763E+0000
  3.029756E+0000 -1.936869E+0000
  3.378904E-0001  6.317586E+0000
 -2.868981E+0000  3.502675E-0001
 -8.910676E-0001 -1.175521E+0000
  5.675930E-0001 -4.267554E-0001
  2.970083E+0000  1.747893E+0000
 -2.064911E+0000  2.576491E+0000
 -3.831796E-0001 -1.386185E+0000
  1.543174E+0000 -6.691319E-0001
  1.196492E+0000 -9.823896E-0001
 -1.215662E+0000  2.411554E-0001
 -2.932879E+0000  1.418692E+0000
  5.618950E-0001 -1.605437E+0000
  2.860979E+0000  2.416473E+0000
 -2.901388E+0000  4.475375E+0000
 -1.425937E+0000 -1.234130E+0000
  2.123103E+0000 -1.598416E+0000
  8.610462E-0001  1.778012E+0000
 -1.526595E+0000  2.088534E+0000
 -1.396710E+0000 -1.802378E+0000
 -3.550919E-0001 -1.461737E+0000
  2.311181E+0000  1.259350E-0001
 -4.439178E-0002  2.176343E+0000
 -2.972518E+0000  1.388630E+0000
 -2.883545E-0001 -2.308765E+0000
  1.725785E+0000  7.631958E-0001
  3.572791E+0000  3.161588E+0000
 -4.452817E+0000  1.573679E-0001
 -4.381647E-0001 -2.167050E+0000
  6.383703E-0001  3.141009E+0000
  9.722921E-0001  4.724846E+0000
 -8.199447E-0001  1.288464E+0000
 -1.820564E+0000  6.583783E-0001
  2.851233E-0001  1.406294E+0000
  7.787774E-0003  1.358547E+0000
 -2.106099E+0000  1.558667E+0000
  8.480558E-0001 -2.082341E+0000
 -5.303237E-0001  2.567474E+0000
 -7.068253E-0001 -2.667796E+0000
 -5.721397E-0001 -1.448337E+0000
  1.115963E+0000  2.437107E+0000
 -1.699901E-0001  1.648284E+0000
  9.654291E-0001  9.833219E-0001
 -1.191567E+0000 -7.794020E-0001
  1.686661E+0000  1.021084E+0000
  9.289270E-0001  6.971378E-0001
 -4.135527E-0001  1.899098E+0000
  2.284479E+0000 -1.660777E-0001
 -1.048278E-0001  2.739337E-0001
 -9.523935E-0001  5.152832E+0000
 -7.292650E-0001  1.517184E+0000
 -2.692132E+0000 -1.223826E+0000
  1.836597E+0000  1.565324E+0000
 -3.785287E-0001  3.229390E+0000
 -1.816348E+0000  5.358862E-0001
  3.331808E-0002 -1.526455E+0000
  7.489933E-0001 -7.960118E-0001
 -4.004689E-0001  3.337769E+0000
  1.741457E+0000  2.208652E+0000
 -5.014529E+0000 -7.063656E-0001
  1.750227E+0000 -2.097274E+0000
  4.164401E+0000  1.614892E+0000
 -2.023287E+0000  2.434955E+0000
  5.116181E-0001 -3.280136E+0000
 -9.736180E-0001  3.438802E-0003
  4.637189E-0001  1.007754E+0000
  9.117239E-0001  9.191558E-0001
 -1.480011E+0000  1.218571E-0001
  7.142132E-0001 -1.321040E+0000
  1.144942E+0000 -3.803271E+0000
  5.318092E-0001  1.893934E+0000
 -3.788127E-0001  1.405521E+0000
 -2.959252E+0000 -5.831876E-0001
  1.841708E+0000  9.566213E-0001
  2.357208E-0001 -7.088249E-0001
 -1.705262E+0000  1.586171E+0000
  2.157810E-0001 -1.909006E+0000
 -1.731540E+0000 -1.322412E-0001
  2.912741E+0000  1.538193E+0000
 -5.518926E-0001  1.751773E+0000
 -6.825521E-0001 -5.469937E-0002
  1.061473E+0000  1.845227E-0001
  9.210466E-0001 -1.083364E+0000
 -1.357599E+0000 -1.555732E-0001
 -5.130860E-0001 -2.079774E+0000
  3.169276E+0000  7.360776E-0001
 -3.171358E-0001  2.385734E+0000
 -3.135487E+0000 -2.593588E+0000
 -1.066732E-0001 -2.632376E+0000
  1.849293E+0000 -1.387320E+0000
  8.130398E-0001  1.708750E+0000
 -4.009607E+0000 -3.013138E-0001
  4.533623E+0000 -2.106814E+0000
 -3.002645E-0001  3.819167E+0000
  6.125129E-0001 -3.597392E+0000
 -1.592329E+0000  5.225220E-0001
  3.299018E+0000  5.191937E-0001
 -1.354553E+0000  2.873818E-0002
 -2.165007E+0000 -1.683671E+0000
  4.647309E+0000 -1.718338E+0000
 -2.369702E-0001  3.195002E+0000
 -7.890518E-0001  9.218295E-0001
 -6.405423E-0001 -4.103882E-0001
  1.335692E+0000 -2.819268E+0000
 -3.543556E-0001  2.945520E+0000
  2.346560E+0000 -2.661207E+0000
 -3.215071E+0000 -7.520036E-0002
  1.628248E+0000  6.938973E-0001
 -1.514638E+0000  2.280909E+0000
 -6.071285E-0002  2.918812E-0001
  6.466048E-0001 -4.617756E-0001
  1.398720E+0000  2.044406E+0000
 -1.718183E+0000 -5.492824E-0001
 -3.336685E+0000 -2.342232E-0001
  1.377645E+0000  7.779840E-0001
  1.467990E+0000 -3.089050E+0000
  1.347385E-0001 -8.240657E-0002
 -2.018134E+0000  1.450649E+0000
  7.435807E-0001  5.716020E-0001
 -3.290932E-0001 -1.102120E+0000
 -2.622881E+0000  2.797314E+0000
  3.676312E+0000  1.018873E+0000
 -1.286604E+0000 -5.568105E-0001
  2.101664E+0000  2.543365E-0001
 -2.681082E-0001 -2.296091E+0000
  1.342587E-0001  3.035216E+0000
 -1.310657E+0000  1.315205E+0000
 -1.473143E-0001 -2.881239E+0000
 -5.573634E-0001  2.556310E-0001
  4.072334E+0000  1.834218E+0000
 -5.807674E+0000  4.000608E+0000
  5.893894E-0001 -3.607261E+0000
  1.972236E+0000 -5.424312E-0001
  3.977340E-0001  2.125573E+0000
 -3.976790E+0000 -8.108575E-0001
  3.302948E+0000 -5.399554E+0000
 -1.481410E+0000 -9.168524E-0001
 -1.084036E-0001  2.626406E+0000
 -7.432134E-0001 -8.576518E-0001
 -1.586928E+0000 -1.518527E+0000
  3.250901E+0000 -1.667464E+0000
  7.149198E-0001  1.456954E+0000
 -3.125669E+0000  3.241481E+0000
  2.442336E-0002 -3.999704E+0000
  4.208536E-0001 -1.990105E-0001
  4.114959E+0000  2.972251E-0001
 -2.757988E+0000  2.029707E+0000
 -1.455506E+0000  1.469540E+0000
 -4.797573E-0001 -2.834442E+0000
  1.922147E+0000 -1.163219E+0000
 -9.638886E-0001  1.200704E+0000
 -3.262041E-0001  1.166209E-0001
  1.780275E+0000 -2.084207E+0000
 -7.557635E-0001  3.375766E+0000
  4.206699E-0001 -3.702956E-0001
 -2.309750E+0000 -2.018044E+0000
  2.619214E+0000 -8.249636E-0001
  7.851121E-0001  3.882088E+0000
 -3.465983E+0000  2.158614E+0000
 -2.993536E-0001 -1.833613E+0000
  1.817164E-0001 -3.261525E+0000
  1.745180E+0000  2.354163E+0000
  9.705633E-0001  3.292702E+0000
 -4.645536E+0000  1.350387E+0000
  1.888760E+0000 -1.385252E+0000
  2.387672E+0000  1.238451E+0000
 -1.457511E+0000  2.817834E+0000
  6.430962E-0001 -1.901385E+0000
 -6.682166E-0001 -3.756522E+0000
  1.056868E+0000  8.338368E-0001
  5.297514E-0001  2.419768E+0000
 -1.993731E+0000 -1.540507E+0000
  1.084004E+0000 -5.998612E-0001
  2.737664E+0000 -8.930137E-0001
 -9.240045E-0001  2.455939E+0000
 -1.985739E+0000 -1.300421E+0000
 -1.148559E+0000 -2.637888E+0000
  2.293445E+0000 -1.514530E+0000
 -1.428660E-0001  3.242789E+0000
  9.640299E-0001  2.791056E+0000
 -1.908256E+0000 -8.264252E-0001
  2.622673E-0001 -1.829631E+0000
  3.105036E+0000 -1.233295E-0001
 -3.170265E+0000  2.502114E+0000
 -1.158532E+0000 -1.890314E+0000
  4.262010E-0001 -1.839492E+0000
  3.360746E+0000  1.885453E+0000
 -2.902806E+0000  1.742028E+0000
 -1.546135E+0000 -2.634437E+0000
  1.357740E+0000 -5.740065E+0000
  2.854025E+0000  7.920732E-0001
  2.907625E-0001 -3.629458E-0001
 -6.292656E-0001 -1.963080E+0000
 -3.184277E-0001 -1.612920E+0000
  4.154221E-0001 -3.103510E-0001
  2.006622E+0000  5.668445E-0001
 -2.846538E+0000  6.572232E-0001
 -2.375300E+0000 -1.713984E+0000
 -1.086966E+0000 -3.176863E+0000
  3.783986E+0000  2.656575E+0000
 -2.734519E-0001  2.839218E+0000
 -4.943316E+0000 -2.871307E-0001
  6.308656E-0001 -2.408858E+0000
  2.168829E+0000  2.152349E+0000
 -2.300331E+0000  1.852947E+0000
 -2.092380E+0000 -2.353666E+0000
  2.444098E+0000 -4.011368E+0000
  2.828072E+0000  3.440192E+0000
 -3.774760E+0000 -6.049203E-0001
 -1.902814E+0000 -5.105725E+0000
  3.408806E+0000 -1.606833E+0000
 -1.436459E+0000  1.764583E+0000
 -3.015686E-0001  4.617588E-0001
 -2.938105E+0000 -3.174873E-0001
  3.818175E+0000  1.563701E+0000
 -2.160807E+0000  4.890700E+0000
 -7.671420E-0001 -1.588310E+0000
 -1.037738E+0000 -3.430381E+0000
  5.357262E+0000 -1.417203E+0000
 -9.863685E-0001  3.710057E+0000
 -5.296846E+0000 -1.276447E+0000
 -5.464288E-0001 -1.882554E+0000
  3.778292E+0000 -2.328077E+0000
 -9.559728E-0001  3.217017E+0000
 -1.218431E+0000  4.421070E-0001
 -3.334441E+0000 -3.763308E+0000
  6.953334E-0001 -1.136160E+0000
  3.496773E+0000  3.277953E+0000
 -2.093378E+0000  3.261825E+0000
 -2.477456E+0000 -2.764932E+0000
  1.671825E+0000 -2.535606E+0000
  2.871534E+0000  1.769383E+0000
 -4.196168E+0000  8.190844E-0001
 -2.099256E+0000 -3.079774E+0000
  4.084197E+0000 -7.989424E-0001
 -2.177034E+0000  2.748818E+0000
 -7.953635E-0001  2.048024E+0000
  8.562571E-0001 -9.206339E-0001
 -2.632172E-0001  1.926909E-0001
  2.396806E+0000  2.544941E+0000
 -1.175324E+0000  1.763382E+0000
 -1.457909E+0000 -3.746629E+0000
  2.599630E+0000 -2.491142E+0000
  6.926142E-0001  1.317948E+0000
 -2.426921E+0000  5.058632E-0002
  1.127256E+0000  2.486669E+0000
  4.007920E-0001 -3.137983E+0000
 -4.885388E-0001 -1.401722E+0000
 -5.584041E-0001  1.600286E+0000
  4.333647E-0001  1.602256E+0000
  3.335952E-0001  3.947256E-0001
  1.321141E-0002  1.772829E+0000
  1.027549E+0000 -1.001575E+0000
 -2.314166E+0000  3.872149E+0000
 -9.626920E-0001  6.604613E-0001
 -2.397894E-0001 -4.601367E-0001
  7.614932E-0001 -1.205800E+0000
 -1.791725E-0001  6.665697E-0001
 -1.420542E+0000  3.818792E-0001
 -3.745127E-0002 -2.768952E+0000
  7.608066E-0002  4.697576E-0001
  2.292779E+0000  2.284229E+0000
 -2.260060E+0000  1.279184E+0000
 -9.016091E-0001 -1.995778E+0000
  1.742464E+0000 -2.918197E+0000
  2.503130E+0000  6.346637E+0000
 -2.937322E+0000 -2.860348E-0001
 -1.157385E+0000 -5.471059E+0000
  2.846207E+0000  2.212471E+0000
 -4.029103E-0001  3.658306E+0000
 -3.973662E+0000 -4.110206E-0002
  8.512517E-0001 -2.810696E+0000
  2.173720E+0000  2.419057E+0000
 -8.519155E-0002 -9.917164E-0001
 -2.555936E+0000 -1.582022E+0000
  1.019216E+0000 -1.307531E+0000
  7.603716E-0001 -8.097309E-0001
 -1.210416E+0000  1.685090E+0000
  1.251109E+0000  1.396848E+0000
  4.005576E-0001 -3.349711E+0000
  4.591268E-0001  1.719964E+0000
  1.204579E+0000 -2.687065E-0001
 -2.991439E+0000 -1.696764E+0000
  1.923234E+0000 -3.517438E+0000
  2.610867E-0001  3.357056E+0000
 -1.813837E+0000  3.663447E+0000
 -3.040407E-0002 -1.330294E+0000
 -3.050535E+0000 -1.273678E+0000
  3.452225E+0000 -6.314699E-0001
  2.317679E+0000  1.697964E+0000
 -2.464879E-0001 -1.928450E-0001
 -2.452981E+0000  5.674059E-0001
  4.437385E+0000 -3.006244E+0000
  1.242886E-0001  4.187641E+0000
 -6.427493E-0001  1.857538E+0000
 -5.246223E-0001 -8.080422E-0001
  3.415110E+0000  8.991000E-0001
 -2.430315E+0000  3.292476E+0000
  1.836178E+0000 -1.013325E+0000
 -5.569630E-0001  1.985053E-0001
 -1.297455E+0000  1.793383E+0000
 -1.094468E+0000 -5.870900E-0001
  2.579394E+0000  2.337629E+0000
 -1.172011E+0000  8.485156E-0001
  6.806882E-0003  9.505694E-0001
  3.770193E-0001 -8.875466E-0001
  1.947391E+0000  2.644927E-0001
 -4.071501E+0000  1.721811E+0000
  1.820437E+0000 -1.186641E-0001
 -9.249071E-0001 -3.420225E-0001
 -1.875796E+0000  1.418202E+0000
 -9.481998E-0002 -2.042419E+0000
 -6.920424E-0001  1.763252E+0000
  2.669388E+0000 -1.515919E+0000
 -1.180271E+0000 -2.376279E-0001
  4.279995E-0001 -2.545944E+0000
  8.023113E-0001 -2.070543E+0000
  4.563356E-0001 -1.585517E+0000
  7.685664E-0001  7.727628E-0001
  2.268095E-0001  1.849323E+0000
 -1.627755E+0000  5.287402E-0001
  1.425001E+0000 -1.783670E+0000
 -1.306309E-0001  7.070177E-0001
  1.563682E+0000  4.679598E-0001
 -1.575920E+0000  5.668777E-0001
  1.390969E+0000 -1.583834E+0000
  1.348210E+0000  9.035766E-0001
  1.296971E+0000 -1.153948E-0002
  4.395946E-0001 -4.321763E-0001
 -1.755664E+0000  1.214598E+0000
  2.123909E+0000 -1.761513E+0000
  2.342016E-0001 -2.004200E-0001
  1.099244E-0001  2.320509E+0000
  8.806912E-0001  9.024534E-0001
 -2.038473E+0000 -7.798653E-0001
  1.537003E+0000 -3.004599E-0001
  2.447751E-0002  3.143024E-0001
 -2.752278E-0001  2.752016E+0000
  1.740888E+0000  1.525325E-0001
 -4.620548E+0000 -1.903078E+0000
 -4.654809E-0001 -2.922320E+0000
  2.040940E+0000  3.113398E-0001
 -6.854864E-0001  5.471887E+0000
 -1.270379E+0000 -2.049387E+0000
  7.998042E-0001 -5.096651E-0001
  1.463289E+0000  1.679224E+0000
 -2.286300E+0000  1.392386E-0001
  1.746402E-0001  8.609674E-0001
  1.168690E+0000 -8.246424E-0001
  2.407149E+0000  3.055080E-0001
 -1.039219E+0000  1.114932E+0000
 -9.730824E-0001 -2.375150E+0000
  9.712163E-0001 -1.060394E+0000
  3.537098E+0000  1.692187E+0000
 -3.174860E+0000 -8.932872E-0001
  1.613013E+0000 -5.083907E+0000
 -4.910039E-0002  1.349130E+0000
  2.542152E+0000  5.781986E-0002
 -5.430908E+0000  5.394494E+0000
  2.058426E+0000 -4.517327E+0000
  5.220735E-0001 -3.461462E+0000
  1.833013E+0000  2.274875E+0000
 -2.548487E+0000 -2.921876E+0000
 -9.261916E-0001 -3.651901E+0000
  3.825047E-0001 -2.460637E-0002
  1.832912E+0000  3.600406E+0000
 -3.409907E+0000  2.180304E+0000
 -2.923465E+0000 -9.847780E-0001
  3.775609E+0000 -1.840365E+0000
 -1.629502E-0002  1.976708E+0000
 -2.857603E+0000  9.073729E-0001
  8.156307E-0001 -3.061666E+0000
  1.092249E+0000 -1.348410E+0000
 -6.434575E-0001  1.209053E+0000
 -1.682111E+0000 -7.168901E-0001
  1.152093E-0001 -4.794376E+0000
  2.020964E-0001  1.726212E+0000
  5.854460E-0001  1.572237E+0000
 -1.028417E+0000 -8.703569E-0001
  1.179400E+0000 -4.101607E+0000
  1.529014E+0000  1.382647E+0000
  1.563158E-0001  3.167360E+0000
 -1.677458E+0000 -1.065602E+0000
  2.773363E+0000 -6.302164E-0001
  6.759417E-0001  1.923267E-0001
 -2.658903E+0000 -2.779879E-0001
  6.524822E-0001  2.546036E-0001
  1.749703E+0000  1.870547E+0000
  1.085620E+0000  1.191193E+0000
 -2.078690E+0000 -4.644177E-0001
 -2.710336E-0001 -3.283195E+0000
  3.059938E+0000  2.117915E-0002
  8.977915E-0001  8.604634E-0001
 -3.643046E+0000  3.549153E-0001
 -1.700119E-0001 -3.443546E+0000
  1.478857E+0000 -1.219483E-0001
  7.882883E-0001  2.787021E+0000
 -1.733097E+0000  1.399590E+0000
 -2.524673E+0000 -2.482701E+0000
  1.924906E+0000 -8.891817E-0001
  6.496081E-0001  5.243206E-0001
 -6.674285E-0001  1.008045E+0000
 -5.857425E-0001  7.359464E-0001
  9.728373E-0001 -1.356320E+0000
 -2.062947E-0001 -1.881897E+0000
  1.225822E+0000  2.909494E+0000
 -1.675307E+0000 -2.499207E+0000
 -2.633621E+0000 -5.497193E-0001
  1.776363E+0000 -1.144247E+0000
 -3.891050E-0001 -1.945551E+0000
 -1.357303E+0000 -5.220411E-0001
 -1.128706E+0000 -3.362012E+0000
  2.701339E+0000 -1.167581E+0000
 -1.785760E+0000  1.747363E+0000
  8.660934E-0002 -4.660398E-0001
 -1.297060E+0000 -1.534447E+0000
  2.056279E+0000 -2.134738E+0000
 -1.507793E-0001  8.558728E-0001
 -1.087417E+0000  1.096066E+0000
  3.647109E-0001  1.057111E-0001
  8.330366E-0001 -1.643824E+0000
 -2.960840E-0001 -1.096907E+0000
 -1.692328E-0001  1.288258E+0000
  1.465507E+0000 -9.950017E-0001
 -1.005864E+0000 -1.675715E+0000
 -8.090860E-0001  1.244453E+0000
 -2.215301E-0001  1.339413E+0000
  6.308215E-0001 -4.059419E-0002
 -2.145152E+0000  3.684422E-0001
  1.484031E+0000 -1.894850E+0000
 -7.900030E-0001  2.662760E-0001
  1.322756E+0000 -4.758164E-0002
 -5.355314E-0001  9.868796E-0001
 -8.998335E-0001  7.022901E-0001
  9.656541E-0001 -3.312631E+0000
  3.676083E-0001 -6.405440E-0001
  3.703628E+0000  8.174266E-0001
 -1.830990E+0000  7.365674E-0001
 -1.666196E+0000  1.940713E-0001
  1.386403E+0000 -3.607160E-0001
 -2.309241E+0000  2.388143E+0000
  6.361335E-0001 -1.989836E+0000
  3.483405E-0002  2.116399E-0001
  4.367938E-0001 -2.663429E-0001
 -2.781167E-0001 -5.022588E+0000
  1.403831E+0000  3.176805E-0001
  5.316162E-0001  1.607699E+0000
 -1.302043E+0000 -2.149479E+0000
  1.704743E+0000 -1.786727E-0001
  1.596221E+0000  1.453719E+0000
 -2.756315E-0001 -1.451704E+0000
  1.606466E+0000  2.239123E+0000
 -1.277931E+0000 -2.239074E+0000
  3.927258E-0002  1.355793E+0000
  1.144427E+0000  3.621508E-0001
 -3.475823E+0000  7.877758E-0001
 -6.630228E-0001 -1.001064E+0000
  2.144925E+0000  9.780871E-0002
  4.992852E-0001  6.615222E-0001
 -1.269090E+0000  1.419399E+0000
 -2.632499E+0000 -1.706645E+0000
  2.965244E+0000 -1.315464E-0003
  2.906859E-0001  4.564379E+0000
 -1.051618E+0000 -1.342207E+0000
 -7.282903E-0001  1.124503E+0000
  1.150598E+0000 -3.359672E+0000
  7.411831E-0001  1.058077E+0000
  2.853555E-0001  7.385517E-0001
 -1.609158E+0000 -3.147828E+0000
  1.926754E+0000  1.828979E+0000
  9.900401E-0001  2.483495E+0000
 -1.086948E+0000  8.089544E-0001
 -1.310354E+0000 -6.340321E-0001
  4.043966E+0000 -6.020320E-0001
 -4.715129E-0001  9.705757E-0001
 -1.857933E+0000 -1.168243E+0000
 -5.220254E-0001 -1.974250E+0000
  3.510598E+0000  9.862715E-0001
 -2.456290E+0000  1.723733E-0001
 -1.285347E+0000 -2.173893E+0000
  3.000110E+0000 -4.431356E+0000
 -1.480698E+0000  4.069623E+0000
 -2.654408E+0000  1.175560E+0000
  8.645610E-0002 -2.603035E-0001
  1.819899E+0000 -5.578884E-0002
 -7.918932E-0002  2.095984E+0000
 -1.710489E-0002  3.134788E+0000
 -2.125880E+0000 -3.576067E+0000
  2.644227E+0000 -2.684088E+0000
 -6.695157E-0001  1.886620E+0000
 -9.106951E-0001  1.526560E+0000
 -1.219955E+0000 -4.311927E-0001
  9.659043E-0001 -5.197895E-0002
 -1.280705E+0000  2.313446E+0000
  2.620390E-0001 -5.551723E-0001
  3.611965E-0001 -3.375746E+0000
 -1.462158E+0000 -1.959916E-0001
  1.241131E+0000  3.099431E+0000
 -1.038029E+0000  1.575536E+0000
 -2.273574E+0000 -4.133626E-0003
  1.101358E+0000 -1.004498E+0000
  7.845848E-0002 -2.733714E-0001
 -7.629412E-0001  4.871764E-0001
  2.561114E+0000  2.362770E+0000
 -1.570719E-0002  2.552750E+0000
 -1.031530E+0000 -1.283565E+0000
 -4.163659E-0001 -1.775538E+0000
  3.058778E+0000 -2.297360E-0001
 -3.372261E+0000  2.163194E+0000
 -2.066178E+0000 -1.368524E-0001
  3.644094E+0000 -4.007506E+0000
  1.515349E+0000  1.021170E+0000
  2.412279E-0001  1.345249E+0000
 -4.012814E+0000 -2.223930E+0000
  4.161136E+0000 -2.642231E+0000
  2.052906E+0000  5.775037E+0000
 -3.249175E+0000  3.032870E+0000
 -6.255782E-0001 -3.956904E+0000
  1.424405E+0000 -1.063074E+0000
  3.209067E+0000  2.482482E+0000
 -3.175627E+0000  1.173077E+0000
 -1.990093E+0000 -5.696351E-0001
  2.841970E+0000 -1.355717E+0000
  3.047186E-0002 -1.381601E+0000
 -2.672946E+0000 -7.850892E-0001
  1.745168E+0000 -1.635880E+0000
 -1.169689E+0000  3.806027E+0000
 -3.183349E+0000  3.040121E+0000
  2.383770E-0001 -2.365036E+0000
  2.263474E-0001 -1.020230E+0000
  8.693979E-0001  1.020800E-0002
 -1.132502E+0000  1.235461E+0000
  8.017858E-0001  2.737993E-0001
 -1.700414E+0000 -4.128186E-0001
  1.204440E+0000  2.991737E-0001
  4.458443E-0001  2.393602E+0000
  5.101482E-0001 -2.000256E+0000
  2.126025E+0000 -3.645688E-0001
  6.656290E-0001 -1.573172E-0001
 -2.443203E-0001  3.362201E-0001
  7.444208E-0001 -2.886349E-0001
  5.643589E-0001 -2.636863E+0000
 -1.077028E+0000  2.111048E+0000
 -2.831186E-0001 -6.813674E-0001
 -2.705185E+0000  2.296635E+0000
  1.446443E+0000 -7.781925E-0001
  3.531431E+0000  8.518992E-0001
 -7.155827E-0001  1.008958E+0000
 -1.074571E+0000 -9.599464E-0001
  8.353685E-0001 -1.358824E+0000
 -7.774803E-0001  2.073184E+0000
  4.148704E-0001  6.598875E-0001
 -3.580688E+0000  2.851816E+0000
  1.506065E+0000 -2.158823E+0000
 -9.516116E-0001 -1.927022E+0000
 -1.569195E+0000 -1.059310E+0000
 -3.423021E-0001  8.356503E-0001
  4.074029E+0000 -2.161640E+0000
 -4.766752E-0001  4.061265E+0000
 -6.371153E-0001 -3.058299E+0000
  1.291711E-0001 -2.572891E+0000
  1.202992E+0000 -1.448462E-0001
 -1.765405E+0000  3.775371E+0000
 -5.459817E-0001  1.150745E+0000
 -1.238381E+0000 -1.444684E+0000
 -5.435651E-0001  3.257974E-0001
  3.654076E-0001 -8.850555E-0001
 -8.802278E-0001  2.113022E+0000
  3.886877E+0000 -4.148413E+0000
  3.544022E-0002 -7.075354E-0001
  2.204970E+0000  2.389719E+0000
 -2.670765E+0000 -4.458007E-0001
  1.736846E-0001 -1.567444E+0000
  2.936266E+0000  1.199032E+0000
  1.113940E+0000  3.785232E+0000
 -1.284601E+0000 -2.103808E+0000
 -1.307316E+0000 -1.099432E+0000
  3.168570E+0000 -9.148234E-0001
  7.835709E-0001  3.310800E+0000
 -1.786294E+0000  9.440169E-0001
 -2.894666E+0000 -1.060170E+0000
  2.331805E+0000 -7.951666E-0001
  5.179294E-0001  1.976730E+0000
 -6.584851E-0001  4.225994E-0001
 -1.918252E+0000 -7.141645E-0002
  1.972421E+0000 -1.914346E+0000
  2.570300E+0000  2.170718E+0000
 -1.863257E+0000  4.128525E+0000
 -5.478730E-0001 -2.720200E+0000
 -2.087780E+0000 -4.540785E+0000
  3.197519E+0000  1.774277E+0000
 -1.383656E+0000  4.332166E+0000
 -2.138110E+0000 -1.503516E+0000
 -1.343495E+0000 -9.627326E-0001
  3.735559E+0000 -4.543800E-0001
 -2.826337E+0000  5.722660E+0000
 -5.197640E-0001 -5.709651E-0001
  1.002065E+0000 -5.135020E-0001
  1.173995E+0000 -7.290022E-0001
 -9.830406E-0001  1.386818E+0000
  1.091755E+0000 -6.781174E-0001
 -5.052327E-0001 -7.109997E-0001
 -4.639773E-0001  1.742821E+0000
  7.741692E-0001  2.600419E-0001
  7.173568E-0001  8.036636E-0001
  7.885238E-0001  6.459432E-0001
 -1.066458E+0000 -1.998467E+0000
 -3.370220E-0001 -3.071555E+0000
  3.293368E+0000  1.063506E+0000
  1.983518E+0000  1.824745E+0000
 -4.727326E+0000 -9.738055E-0001
  5.695223E-0001 -6.009102E+0000
  4.137875E+0000  2.052293E+0000
 -2.071681E+0000  2.478368E+0000
 -3.933751E+0000 -3.433950E+0000
  2.448473E-0001 -6.093483E+0000
  4.959032E+0000 -2.041333E+0000
 -1.889070E+0000  3.406327E+0000
 -8.266190E-0001  1.451042E+0000
  1.379907E+0000  6.994862E-0001
 -7.779518E-0001  1.104996E+0000
  1.442158E+0000  2.647293E+0000
 -5.255438E-0001 -1.236286E+0000
  2.827515E-0001 -1.367899E+0000
  3.498405E-0001  1.534910E+0000
  8.953588E-0001 -3.755138E-0001
 -2.081281E+0000 -2.833564E-0001
  2.079699E+0000  6.929584E-0001
 -2.503957E+0000 -3.378969E+0000
  3.234907E+0000 -1.498930E+0000
 -4.054868E-0001  6.125580E+0000
 -3.765440E+0000  1.547796E+0000
 -1.091165E+0000 -3.432253E+0000
  2.851853E+0000  1.960192E+0000
 -9.024949E-0001  8.845704E-0001
 -1.059103E+0000 -8.595718E-0001
 -6.801922E-0001 -3.672046E+0000
  2.994165E+0000 -4.581839E-0003
 -2.241569E-0001  4.207363E+0000
 -6.186049E+0000  6.899545E-0001
 -5.709202E-0001 -4.123822E+0000
  3.967523E+0000  1.675242E+0000
 -2.045148E+0000  5.156934E+0000
 -4.633531E+0000 -3.362098E+0000
  4.617876E-0001 -6.538635E+0000
  5.617901E+0000  9.191971E-0001
 -4.794419E+0000  4.503286E+0000
 -2.317653E+0000 -1.562078E+0000
 -1.321281E+0000 -4.495353E+0000
  4.921478E+0000 -2.239113E+0000
 -1.552152E+0000  5.123301E+0000
 -4.579954E+0000 -2.480195E+0000
  1.098055E+0000 -5.924586E+0000
  1.932492E+0000  2.976740E+0000
 -7.098050E-0002  3.538781E+0000
 -1.380520E+0000 -6.553049E-0001
 -1.266624E+0000 -2.476919E+0000
  5.094191E+0000  1.155134E+0000
 -7.834592E-0002  4.657570E+0000
 -2.716688E+0000 -5.123805E-0001
  1.444613E-0001 -5.582627E+0000
  3.770215E+0000  9.594533E-0001
  1.787364E+0000  4.232350E+0000
 -5.243559E+0000 -1.145862E-0001
  4.325288E-0001 -8.105400E+0000
  3.695883E+0000  5.531395E-0001
  6.425266E-0001  3.532954E+0000
 -8.560991E-0001 -8.384213E-0001
 -2.453481E+0000 -1.149944E+0000
  4.151949E+0000 -2.944585E+0000
 -2.177338E+0000  3.101181E+0000
 -2.130235E+0000  1.146222E+0000
  6.300569E-0002 -1.847149E-0001
  5.048705E+0000 -2.703591E+0000
 -2.035219E+0000  3.794622E+0000
 -1.430600E-0001  3.864918E-0001
  3.094597E-0001 -7.390913E-0001
 -9.354907E-0001  1.057328E+0000
 -3.550891E-0001 -2.752027E+0000
 -3.132868E-0001 -2.048465E-0001
  2.704902E-0001  5.512320E-0001
 -8.391068E-0001 -1.401885E+0000
  2.256112E+0000 -2.264150E+0000
  4.456844E-0001 -9.939849E-0001
 -2.727793E-0001  3.799558E+0000
 -2.253296E+0000 -2.873752E-0001
  1.362159E+0000  1.602567E+0000
 -1.255604E+0000  5.427702E-0001
 -5.264822E-0001 -1.732492E+0000
  4.034334E-0002  2.706802E+0000
  1.495673E+0000  1.802901E+0000
 -3.101827E+0000  7.169915E-0001
  1.159175E+0000  5.516726E-0001
  2.742356E+0000 -8.637522E-0001
 -2.962899E+0000  1.685766E+0000
 -1.641365E+0000  1.819847E-0001
  6.041641E-0001 -1.317319E+0000
  2.348703E+0000 -1.227969E+0000
 -2.898216E-0001  2.096201E+0000
  3.320177E-0001 -2.202504E-0001
  1.028846E+0000  2.338681E-0002
  1.839424E+0000  7.468793E-0001
  2.030262E+0000  6.749312E-0002
 -5.426321E+0000 -6.503342E-0001
  1.188175E+0000 -4.000426E+0000
  4.426644E+0000 -2.488594E+0000
  4.328931E-0001  3.547604E+0000
 -3.815744E+0000 -1.158740E+0000
 -5.113442E-0001 -3.696191E+0000
  2.633555E+0000  6.366844E-0001
  1.708885E+0000  4.637739E+0000
 -3.601125E+0000  2.495159E+0000
 -1.791848E+0000 -3.286637E+0000
  4.157257E+0000 -3.037013E+0000
 -1.169172E-0001  5.016054E+0000
 -8.519424E-0001  2.300858E+0000
 -2.331052E+0000 -1.885788E+0000
  3.492989E+0000 -1.750701E+0000
  2.791366E+0000  3.037333E+0000
 -3.178468E+0000  3.605812E+0000
 -1.410117E+0000 -4.958932E+0000
  4.465420E+0000 -3.881238E+0000
  7.197054E-0002  4.172706E+0000
 -1.525200E+0000  1.177687E+0000
 -1.583131E+0000 -1.902941E+0000
  2.494598E+0000  2.942257E-0003
  2.467682E+0000  4.476369E+0000
 -1.217447E+0000  4.297880E+0000
 -2.473832E+0000 -2.657522E-0001
  1.528214E+0000 -1.425885E+0000
  5.760489E-0001  5.091720E-0001
  1.456395E+0000  3.995766E+0000
 -3.552880E+0000 -1.948359E+0000
  8.113112E-0001 -2.684466E+0000
  2.047186E+0000  1.454810E+0000
 -3.907183E+0000  3.575896E+0000
 -2.400511E+0000 -2.856938E+0000
 -9.355054E-0002 -5.059688E-0001
 -1.036003E+0000 -1.377212E+0000
 -2.711881E-0001 -4.367335E-0001
 -2.188537E+0000  2.846026E-0001
  2.884343E+0000 -8.143293E-0001
  1.949545E-0001 -1.306836E+0000
 -1.716617E+0000  2.470548E+0000
 -1.036311E+0000 -1.635710E+0000
  1.833074E-0001 -6.249255E-0001
  3.416121E-0001  4.971102E-0001
  1.297345E+0000  2.378196E+0000
 -2.537409E+0000  2.809080E+0000
  1.752724E+0000 -1.478017E+0000
 -1.167630E+0000 -1.165676E+0000
  3.274873E+0000 -8.342105E-0001
  4.433976E-0001  3.614223E+0000
 -1.360634E+0000  2.265082E+0000
 -1.192863E+0000 -2.360083E-0002
  1.636857E+0000 -1.325669E+0000
  2.185100E+0000  2.129690E+0000
 -2.633650E+0000  1.500651E-0001
 -9.471175E-0002 -1.602702E+0000
  8.587837E-0001 -4.055020E+0000
  8.317477E-0001  1.273371E+0000
 -2.656696E+0000  3.961219E+0000
 -2.029974E+0000 -2.352361E+0000
  1.117612E+0000 -3.080505E+0000
  4.762652E+0000  2.501893E+0000
 -1.199955E+0000  1.044161E+0000
 -3.479821E+0000 -5.685777E-0001
  1.076431E+0000 -6.589605E+0000
  2.380177E+0000  2.132484E+0000
 -2.005356E+0000  3.642645E+0000
 -4.542564E+0000 -5.369894E+0000
  3.317639E+0000 -4.851422E+0000
  2.297729E+0000  5.087034E+0000
 -4.098732E+0000  1.272202E+0000
 -3.237742E+0000 -3.062593E+0000
  5.032626E+0000 -3.471438E+0000
 -7.011747E-0001  5.949218E+0000
 -2.235768E+0000  5.093274E+0000
 -1.246705E+0000 -6.513475E-0003
  3.601639E-0001 -3.352834E+0000
  3.626761E+0000  1.176850E+0000
 -8.295304E-0001  2.637419E+0000
 -3.044225E+0000 -3.537140E+0000
  4.157884E+0000 -2.316223E+0000
  8.374234E-0001  3.076766E+0000
 -2.351217E+0000  5.399033E-0001
 -2.677006E+0000 -3.891385E+0000
  5.586288E+0000 -2.423639E+0000
 -9.598244E-0001  5.051073E+0000
 -1.690726E+0000  1.654534E+0000
 -3.876380E+0000 -2.196393E+0000
  2.128772E+0000 -2.179419E+0000
  2.855513E+0000  6.638472E-0001
 -2.390843E+0000  1.418405E+0000
 -5.483672E-0001 -2.161031E+0000
 -1.193863E+0000 -1.271048E-0001
  3.299513E+0000  1.655559E+0000
 -4.754557E+0000  8.766937E-0001
  1.786130E+0000  7.405818E-0002
  2.231745E+0000  3.394070E-0001
 -2.037161E+0000  4.165480E+0000
  1.151285E+0000  1.176350E+0000
  1.103764E+0000  9.032253E-0001
 -3.181643E+0000 -1.488282E+0000
  2.371112E+0000 -1.519724E+0000
  2.742299E-0001  1.459707E+0000
 -2.056911E+0000  2.517489E+0000
 -2.546683E+0000 -1.452694E+0000
  2.016870E-0001 -1.412194E+0000
  3.444599E+0000  9.436489E-0001
 -4.033245E+0000  2.561660E+0000
 -8.246014E-0001 -1.690212E+0000
  1.842120E+0000 -1.189542E+0000
 -7.643462E-0001  5.133460E+0000
 -9.354845E-0001 -2.603764E-0001
 -2.429780E+0000 -1.441096E+0000
  2.395563E+0000 -1.109212E+0000
  1.120624E+0000  2.278362E+0000
 -5.967164E-0002 -2.442001E+0000
 -2.719672E+0000 -2.705397E+0000
  5.038041E+0000 -2.159410E+0000
 -2.028959E+0000  2.679760E+0000
  1.254717E+0000  6.854035E-0001
  3.708348E-0001 -3.823131E+0000
  3.205806E+0000  2.448302E-0001
 -7.162799E-0001  4.831725E+0000
 -3.640158E+0000  8.224330E-0001
 -8.587823E-0001 -3.292679E+0000
 -4.111764E-0001 -2.214767E+0000
  1.095498E-0001  2.314189E+0000
 -1.010102E+0000 -7.375108E-0002
 -1.103419E+0000  1.568174E+0000
  1.281846E+0000 -9.931347E-0001
  2.089117E+0000  1.282612E+0000
  1.026613E+0000  3.895939E+0000
 -2.042681E+0000  6.534397E-0001
  1.614135E+0000 -3.720011E+0000
  1.008684E-0001 -6.432503E-0001
  6.794580E-0001  3.276909E+0000
 -2.761198E+0000 -4.100992E-0001
 -1.290140E+0000 -1.702826E+0000
  3.587718E+0000  1.704782E+0000
 -1.356343E+0000  3.353489E+0000
 -2.042788E+0000  1.617889E-0001
  6.354507E-0001 -1.150906E+0000
  2.268246E+0000  2.153780E+0000
 -4.749549E-0001  1.862542E+0000
  8.238695E-0001 -1.896161E-0001
  1.824329E+0000 -3.493381E+0000
  9.911672E-0001  3.180035E+0000
  7.198184E-0002  9.631671E-0001
 -1.098114E+0000 -1.859228E+0000
  1.496463E+0000  1.144735E+0000
  2.598717E+0000 -1.734183E+0000
 -1.450525E+0000  2.643951E-0001
 -8.140626E-0002 -1.769072E+0000
  8.942390E-0001  4.759238E-0001
 -1.067584E+0000  1.452302E+0000
 -7.821689E-0001 -9.987577E-0001
  4.663104E-0001 -1.408264E+0000
  1.007041E+0000  1.503889E+0000
 -3.017773E+0000  1.690730E+0000
 -6.475196E-0001 -2.432785E+0000
 -7.342612E-0001  3.000257E+0000
 -5.444117E-0001 -1.591643E+0000
  3.384635E-0001 -1.721276E+0000
  6.972274E-0001  6.066002E-0001
  1.251772E+0000 -1.144583E+0000
 -4.115288E+0000  2.738890E+0000
  7.399585E-0001  3.618791E-0001
  3.416598E+0000 -1.045301E+0000
 -7.243948E-0001  3.707587E+0000
 -3.068484E+0000 -3.283530E+0000
 -8.107448E-0001 -4.704433E+0000
  5.719588E+0000  9.446348E-0001
  1.888909E-0001  4.514992E+0000
 -4.884415E+0000  8.328319E-0001
  1.460322E+0000 -3.311170E+0000
  1.545265E+0000  2.301556E-0001
  1.467555E+0000  3.104411E+0000
 -2.827092E+0000  2.594560E+0000
 -3.177201E+0000  1.569773E+0000
  4.253501E+0000 -4.031574E+0000
  7.122296E-0001  3.040855E+0000
 -4.792003E+0000  7.213162E-0001
 -2.011675E+0000 -5.408411E+0000
  4.465289E+0000 -1.142238E+0000
 -1.936476E+0000  2.763779E+0000
 -1.833599E+0000 -1.269746E+0000
 -1.101941E+0000 -3.725542E+0000
  6.520015E+0000  1.118310E+0000
 -6.651145E-0001  4.636456E+0000
 -5.500450E+0000 -1.159150E-0001
  2.879339E+0000 -5.504873E+0000
  2.262605E+0000  4.030294E+0000
 -6.363138E-0001  6.800540E-0001
 -1.892769E+0000 -2.511956E+0000
  1.408903E+0000 -1.288313E+0000
  2.749334E+0000  4.104272E+0000
 -1.768424E+0000  4.724188E+0000
 -1.994367E+0000 -4.062197E+0000
  2.135232E+0000 -3.734816E+0000
  3.249650E-0001  7.087198E-0001
 -1.393689E+0000  2.262048E+0000
 -1.347301E+0000 -2.591284E-0001
  8.991123E-0001 -3.269258E-0001
  2.331820E-0001  1.653512E+0000
 -1.312621E+0000  2.321612E-0001
 -2.248402E+0000 -9.973335E-0001
  1.559842E+0000 -2.814770E-0001
 -2.819403E+0000  2.809999E+0000
 -6.294167E-0001  1.515556E+0000
 -6.716570E-0001 -3.382484E-0001
  5.699466E-0001 -5.197525E-0001
 -7.825639E-0001  1.117476E+0000
 -1.763082E+0000 -1.087112E+0000
  1.452100E+0000 -1.078033E+0000
  7.859976E-0001  2.491769E+0000
 -8.254030E-0002  1.216741E+0000
 -5.792533E-0001 -9.259227E-0001
 -1.290617E+0000 -4.357038E+0000
  2.273585E+0000 -1.079996E+0000
  1.940420E+0000  3.608032E+0000
 -1.277862E+0000  2.482789E-0001
 -2.367287E+0000 -6.698450E-0001
  2.912796E+0000 -1.285590E+0000
 -1.212425E+0000  4.081841E+0000
 -3.311565E+0000 -1.349034E+0000
 -2.209180E-0001 -2.789901E+0000
  2.492854E+0000 -1.392133E+0000
 -8.125249E-0001  4.186647E+0000
 -2.458036E+0000 -2.930338E+0000
  1.735834E+0000 -3.181149E-0001
  2.367273E+0000  2.165046E+0000
 -2.252188E+0000  2.880187E+0000
 -1.404710E+0000 -1.643751E+0000
  2.133268E+0000 -1.025378E+0000
  4.432433E-0001  1.820991E+0000
 -3.676983E+0000 -3.078481E+0000
  1.863517E+0000 -1.627370E+0000
  4.538832E+0000  5.247408E-0001
 -1.640014E+0000  3.361034E+0000
 -2.284904E+0000 -1.944633E+0000
  6.721515E-0001 -5.598292E+0000
  2.252270E+0000  3.982104E+0000
 -1.558392E-0001  6.096790E-0001
 -5.313357E+0000 -1.644728E+0000
  2.658120E+0000 -6.451636E+0000
  1.844745E+0000  3.581091E+0000
 -8.621840E-0002  3.693958E+0000
 -4.585447E+0000 -1.269853E+0000
  3.378170E+0000 -2.941492E+0000
  2.754111E+0000  3.991604E+0000
 -1.261072E-0001  3.204771E+0000
 -4.076941E+0000 -1.955971E+0000
  1.825935E-0001 -3.904661E+0000
  2.472003E-0001  2.206063E-0002
  1.709491E+0000  2.060847E+0000
 -1.155492E+0000  9.644673E-0001
  2.555078E-0001 -8.311338E-0001
  4.068592E+0000 -2.063199E+0000
 -3.217947E+0000  3.589205E+0000
  9.360332E-0001 -2.696634E+0000
  1.182115E+0000 -1.133449E+0000
  3.319670E-0001  3.224971E+0000
 -1.089766E-0002  2.476836E+0000
 -1.117777E+0000 -1.419908E+0000
  4.197133E-0001 -1.120340E+0000
 -5.022826E-0002  6.811078E-0001
  5.141613E-0001 -8.317754E-0001
 -3.799704E+0000  2.191637E+0000
  3.809859E-0001 -2.972063E+0000
  3.130201E+0000 -1.598527E+0000
 -2.239833E+0000  4.945692E+0000
 -7.066993E-0001 -1.035201E+0000
 -6.159871E-0001 -7.544170E-0001
  2.155189E+0000 -4.571984E+0000
 -1.475886E-0001  3.378041E-0001
 -6.022152E-0001  1.801403E+0000
 -7.825996E-0001  3.893912E-0001
  6.319454E-0001  6.246211E-0001
 -1.290768E+0000 -2.475802E+0000
 -7.882034E-0002  6.996645E-0001
 -4.630297E-0001  3.284975E-0001
 -2.529851E+0000  3.643178E-0001
 -9.039795E-0002  7.874237E-0001
 -9.298855E-0005  2.320384E+0000
 -3.126532E+0000 -4.149110E-0001
  2.492275E+0000 -2.534716E+0000
 -1.039953E+0000  1.000939E+0000
 -4.623303E-0001  7.924337E-0001
 -4.242795E+0000  2.412907E+0000
  2.756449E+0000 -2.456726E+0000
  6.910820E-0001  1.751982E+0000
 -5.508372E-0001  6.484362E-0001
 -4.972547E-0001 -9.890321E-0001
 -5.728511E-0001 -9.098079E-0001
  9.141562E-0001 -1.502295E-0001
 -2.517470E+0000 -2.202863E-0001
 -1.484345E-0001  6.321012E-0001
  2.271421E+0000  2.705244E+0000
  2.192595E-0001  8.647194E-0001
 -3.409042E+0000 -2.290156E+0000
  1.758857E-0002  2.488647E-0001
  2.287586E+0000  7.198631E-0001
 -1.442459E+0000  2.284494E+0000
 -2.878742E+0000 -3.875806E-0001
 -1.227006E+0000 -2.720482E+0000
  2.244610E+0000 -3.637721E+0000
 -1.072263E+0000  5.446042E+0000
 -4.009308E-0001 -2.009239E+0000
 -1.703125E+0000  1.659510E-0001
  2.136181E+0000 -3.617512E+0000
 -5.203052E-0001 -3.891763E-0001
 -1.572216E-0001  9.307838E-0001
  5.540462E-0001 -8.491454E-0001
 -4.090102E-0001  5.374061E-0001
  1.862242E+0000  1.005023E+0000
 -1.781805E+0000 -2.721232E-0001
  1.157925E+0000 -1.497637E+0000
  2.806888E+0000  9.717048E-0001
 -8.873858E-0001  2.473994E+0000
  3.823273E-0001 -1.068691E+0000
 -5.252651E-0001  4.058503E-0001
  6.031938E-0002 -2.076538E+0000
 -1.130026E+0000 -9.653734E-0001
  3.938298E-0001 -7.445451E-0001
  4.824192E-0001 -1.860208E+0000
  3.848449E+0000  1.442798E+0000
 -1.779087E+0000  5.070991E+0000
 -1.334905E+0000 -2.115205E+0000
 -3.226793E-0001  2.054160E-0002
 -1.598143E+0000  1.502826E-0001
  3.241027E+0000 -8.501094E-0002
 -7.567038E-0002  1.002049E+0000
 -2.850297E+0000  3.136293E-0001
  1.941707E+0000 -3.635305E+0000
  3.541525E-0001  2.010635E+0000
 -1.442287E+0000  1.159680E+0000
  5.659789E-0001 -2.569546E+0000
  1.107830E+0000 -3.236402E+0000
  3.228160E-0001 -5.128655E-0002
  3.068512E+0000 -3.532369E-0001
 -9.930285E-0001  4.941863E-0001
  1.517570E+0000 -4.007343E-0001
 -8.577863E-0001  2.218104E+0000
 -6.755996E-0001  5.068285E-0001
  1.672729E+0000 -3.117824E+0000
  2.171169E-0001  3.419798E-0001
  2.606852E+0000  5.613078E-0001
 -2.211110E+0000 -9.506075E-0001
  1.282664E+0000 -1.474025E+0000
  3.543836E+0000 -1.912585E+0000
 -4.996521E-0001  5.505394E+0000
 -3.010249E-0001  2.645793E+0000
 -4.289671E+0000 -4.965485E+0000
  4.759457E+0000 -1.326841E+0000
  3.339175E+0000  1.855973E+0000
 -2.817458E+0000  2.685097E+0000
 -9.701203E-0001 -1.542669E+0000
 -1.625468E+0000 -2.641585E+0000
  3.731156E+0000  7.861024E-0001
 -1.793228E+0000  3.227058E+0000
 -2.205899E+0000 -4.504696E-0001
  7.902597E-0001 -4.370825E+0000
  1.862079E+0000 -1.402943E+0000
 -1.407422E+0000  6.490521E-0001
 -3.894834E-0001 -1.050211E+0000
 -6.691491E-0002 -2.705694E+0000
  3.086747E+0000  2.635942E+0000
 -1.690370E-0001  3.067856E+0000
 -2.266517E+0000 -3.858333E-0001
 -1.750661E+0000 -2.655643E+0000
  3.976374E+0000 -3.103750E+0000
 -5.884932E-0001  6.239776E+0000
 -6.048444E-0001  1.123202E-0001
 -3.466618E-0001 -2.788445E+0000
  1.410004E+0000 -4.232487E+0000
  2.488670E+0000  1.759024E+0000
 -2.536664E+0000  3.984174E-0001
  1.413830E+0000 -2.528800E+0000
  2.497097E+0000 -7.116780E-0001
  3.494202E-0001  5.318147E+0000
  2.511141E-0001  5.340811E-0001
 -2.680699E+0000 -3.551925E-0001
  1.755646E+0000 -6.917252E-0001
  1.152420E+0000  2.096668E+0000
 -1.909592E-0001  3.091789E+0000
 -1.550819E+0000  5.552171E-0001
 -3.109038E+0000 -2.822799E+0000
  3.689256E+0000 -6.985207E-0001
  8.202204E-0001  2.952225E+0000
 -2.648015E+0000  1.462975E+0000
 -3.710712E-0001 -2.042142E+0000
  1.712936E+0000 -3.469199E+0000
  3.516200E-0001  3.219097E+0000
 -4.473593E+0000 -1.728886E+0000
  3.008801E+0000 -7.293182E+0000
  4.692645E+0000  2.279105E-0001
  7.039818E-0001  3.074211E+0000
 -6.056472E+0000 -7.984835E-0001
  1.547091E+0000 -3.055293E+0000
  2.439957E+0000  5.171667E+0000
  1.548116E-0001  4.019050E+0000
 -5.604663E+0000 -1.826628E+0000
  1.950328E+0000 -5.120438E+0000
  3.737741E+0000  2.683129E+0000
  2.106402E-0001  4.001921E+0000
 -6.488998E+0000 -2.972903E+0000
  4.036353E-0001 -5.379589E+0000
  4.655940E+0000  2.393119E+0000
  2.122463E-0001  4.197800E+0000
 -5.960473E+0000 -3.897317E-0001
 -8.406486E-0001 -5.108750E+0000
  3.774045E+0000 -1.207688E+0000
 -1.118348E+0000  3.360959E+0000
 -2.320335E+0000 -1.684480E+0000
  2.279869E+0000 -4.288166E+0000
  1.326579E+0000  2.036969E-0001
 -9.918249E-0003  2.559778E+0000
 -2.243655E+0000  1.679357E+0000
  9.145352E-0002 -1.144230E+0000
  2.561539E+0000  8.845285E-0001
 -1.155667E-0001  1.663278E+0000
 -2.705796E+0000  1.476559E+0000
  4.232406E-0001 -3.050344E+0000
  2.962422E+0000 -2.401028E+0000
  1.138222E+0000  3.667425E+0000
 -3.831519E+0000  2.414285E+0000
  2.954382E-0001 -3.989977E+0000
  1.974361E+0000  1.782606E+0000
  3.944240E+0000  1.011202E+0000
 -4.044197E+0000 -5.284656E-0002
 -2.969982E+0000  6.221073E-0001
  3.273859E+0000 -1.479362E+0000
  1.282006E+0000  5.566079E+0000
 -7.657360E-0001  1.212550E+0000
 -1.783437E+0000 -2.341327E+0000
  1.986372E+0000 -1.154393E+0000
  2.377049E+0000  2.673954E+0000
 -2.137284E+0000  8.917870E-0001
 -7.887343E-0001 -1.558843E+0000
  3.418671E+0000 -3.022319E+0000
  2.543681E-0001 -8.554736E-0001
 -9.771926E-0001  2.848126E+0000
 -8.835535E-0001 -1.007579E+0000
 -1.024035E+0000 -2.917690E-0001
  1.185192E+0000 -2.389824E-0001
 -8.200873E-0001  5.062139E-0001
  1.512682E-0001  2.534728E+0000
  2.566558E-0001 -3.023009E+0000
  2.058550E+0000 -1.224997E-0001
 -1.467453E-0001  9.911688E-0001
 -4.592898E-0001  1.920557E-0001
  5.271503E-0001  2.294959E+0000
  1.053578E+0000  2.653346E-0001
 -2.269263E+0000 -6.246552E-0001
  2.187232E+0000 -3.867289E+0000
 -1.193421E+0000 -1.590772E+0000
  2.121423E+0000  4.878569E+0000
 -1.522640E+0000  1.046739E+0000
 -1.703103E+0000 -4.822654E+0000
  1.654243E+0000 -1.495963E+0000
  5.376245E+0000  2.373415E+0000
 -3.197324E+0000  5.058879E+0000
 -1.119771E+0000 -1.888608E+0000
  9.650954E-0001 -4.031820E+0000
  1.310049E+0000  2.866440E+0000
 -1.511784E+0000  3.847104E+0000
 -2.983941E+0000 -2.454498E+0000
  2.144384E+0000 -3.615984E+0000
 -2.051315E-0001  1.970625E+0000
 -9.429946E-0001 -2.336717E+0000
 -1.466140E+0000 -5.291523E-0001
  1.345561E+0000 -5.873719E-0001
  1.396584E+0000  4.559000E+0000
 -1.065179E+0000 -7.993432E-0001
 -2.532623E+0000 -3.938918E+0000
  3.308030E+0000 -1.624527E+0000
  7.091637E-0001  2.581730E+0000
 -1.485842E+0000  1.405679E+0000
 -1.299960E+0000 -5.082333E+0000
  3.407522E+0000 -3.027540E+0000
  6.650604E-0001  4.958824E+0000
 -1.232803E+0000 -1.600081E-0001
 -4.817789E-0001 -3.623893E+0000
  3.074474E-0001 -2.367369E+0000
  1.274808E+0000 -1.063055E+0000
 -6.395930E-0001 -5.998662E-0001
 -1.430923E+0000  3.230084E-0001
  1.043828E+0000 -2.019893E+0000
 -8.582338E-0001  9.065882E-0002
  6.440312E-0001 -1.637845E+0000
 -2.074611E+0000 -3.592217E-0001
  1.371467E+0000 -1.280891E-0001
  2.574985E+0000  7.652905E-0001
 -2.616551E+0000  7.781424E-0001
  2.322310E+0000 -2.471380E+0000
  1.530551E+0000  4.075725E-0001
 -1.377729E+0000 -2.245848E+0000
  1.157286E+0000 -3.439515E+0000
 -5.282175E-0001 -9.162406E-0002
 -4.737922E-0001  1.276014E-0001
  9.554501E-0001 -1.373417E+0000
 -1.310197E+0000 -5.528385E-0001
  2.827475E+0000  3.878536E+0000
 -2.409300E-0001  1.730243E+0000
 -2.070664E+0000  3.743317E-0001
 -3.826700E-0001 -1.606792E+0000
  2.832431E+0000 -2.879465E+0000
  1.292092E+0000  1.785601E+0000
 -1.897852E+0000  5.984363E-0002
 -6.516283E-0001 -1.320248E+0000
  1.219406E+0000 -2.408503E+0000
  4.619505E+0000 -2.707215E-0001
 -5.033351E+0000  5.769495E+0000
 -2.123431E-0001 -1.630723E+0000
  1.943144E+0000 -1.455941E-0001
 -2.433847E+0000  7.839349E-0001
  3.548514E+0000 -1.302779E-0001
 -2.317433E+0000  1.986813E+0000
  2.512097E+0000 -4.279731E-0001
 -7.656156E-0001 -1.405651E+0000
 -2.978666E+0000  6.143873E-0002
 -4.536630E-0001 -1.511193E-0001
  7.105431E-0002 -6.423716E-0001
 -1.313021E+0000  1.290649E+0000
  4.082021E+0000 -6.306743E-0001
 -2.100900E+0000  1.131384E+0000
  1.737165E+0000 -9.891716E-0001
 -5.212638E-0001 -1.578910E+0000
  3.156915E+0000 -1.004907E+0000
 -9.825718E-0001  2.529769E+0000
  1.530912E+0000 -1.401222E+0000
 -1.613320E-0001 -1.177655E+0000
 -1.270504E+0000  1.589333E-0001
 -1.783844E+0000  5.556670E-0001
 -5.144087E-0002 -1.011737E+0000
  7.085749E-0001 -4.699292E-0002
  2.425256E+0000 -3.736927E-0001
 -1.490165E+0000  3.602608E+0000
  1.303106E+0000 -2.599433E+0000
  2.313547E-0001  5.417117E-0001
  2.145747E+0000  2.569199E+0000
 -1.451082E+0000  1.057280E+0000
 -9.899674E-0001  6.599319E-0001
  1.579145E+0000 -5.941930E-0001
 -1.482608E+0000  1.527789E+0000
  2.281261E+0000 -7.282438E-0001
 -2.369662E+0000  7.298144E-0001
  1.853018E+0000  6.281509E-0001
  1.006680E+0000 -1.401474E+0000
  1.994115E+0000  1.112451E+0000
  1.572169E+0000  1.247083E+0000
 -2.952990E+0000  2.154741E+0000
  5.584423E-0001 -3.516223E+0000
  1.776504E+0000 -1.506507E+0000
  5.531911E-0001  1.342103E+0000
 -1.168321E+0000  2.625184E+0000
 -5.551486E-0001 -5.864985E-0001
  9.905757E-0001 -2.429794E+0000
  1.080729E+0000  1.895560E+0000
 -2.812336E+0000 -8.784343E-0001
 -7.153496E-0001  1.302684E-0001
 -1.827433E-0001 -1.320520E+0000
  3.821614E-0001  1.260219E+0000
 -2.310962E-0001 -1.167894E+0000
 -7.763078E-0001 -2.880062E+0000
  2.584532E+0000  8.174036E-0001
 -3.017600E+0000  1.818320E+0000
  2.339456E-0001 -2.039542E+0000
 -2.391937E+0000 -2.738340E+0000
  2.058076E+0000  1.678969E+0000
 -9.023673E-0001  1.137772E+0000
 -4.049730E-0001  1.072720E+0000
  3.235232E-0001 -1.361926E+0000
  3.102791E+0000  1.026236E-0001
 -1.127145E-0001  4.826453E+0000
 -2.113126E+0000 -1.478870E-0001
  2.727011E+0000 -2.996577E+0000
 -5.829303E-0001  2.410170E+0000
  2.202218E+0000  3.192057E+0000
 -4.780191E+0000  1.531530E+0000
  2.534898E+0000 -4.244781E+0000
  5.205470E-0001 -1.036666E+0000
  1.089998E+0000  3.032097E+0000
  5.954590E-0001  2.864391E+0000
 -3.970504E+0000 -1.507751E+0000
  1.996923E+0000  8.459760E-0001
  1.359075E+0000  2.428480E+0000
 -1.897473E+0000  5.626349E-0001
 -2.379806E+0000 -4.725129E-0001
  2.808093E+0000 -2.688870E+0000
  2.231097E-0001  1.731377E+0000
  1.593845E+0000  2.220256E-0001
 -3.922339E+0000 -1.239570E+0000
  3.008229E+0000 -1.325670E+0000
  2.891807E+0000  3.736567E+0000
 -7.214928E-0001  1.997424E+0000
 -3.371092E+0000 -2.488055E+0000
  5.509595E-0001 -1.457265E+0000
  2.453042E+0000  1.260017E+0000
 -1.462789E+0000  1.845529E+0000
  3.066351E-0001 -7.518117E-0001
 -1.698448E+0000  6.576883E-0002
  2.791424E+0000 -8.061043E-0001
 -1.050839E+0000  1.446806E+0000
 -9.818217E-0001 -2.878753E+0000
 -4.370085E-0001 -2.536826E+0000
  1.961445E+0000  1.962218E-0002
  1.905528E+0000  2.520554E+0000
 -2.454771E+0000  1.049200E+0000
 -2.424310E-0001  1.241151E+0000
 -2.685839E+0000 -1.073311E+0000
  2.685871E+0000  1.107169E+0000
 -3.484121E-0001  2.054513E+0000
 -7.880711E-0001  4.233233E-0001
 -1.422954E-0001 -1.654810E+0000
  2.632599E+0000 -1.852370E+0000
 -3.026189E+0000  3.852421E+0000
  9.966362E-0001 -2.723658E+0000
 -2.286278E-0001 -6.057121E-0002
 -2.498007E-0001  1.689157E+0000
  1.168623E+0000 -3.479964E+0000
 -2.145679E+0000 -1.515321E+0000
  3.405702E+0000  1.150126E+0000
 -1.049980E+0000  1.902718E+0000
 -2.973616E+0000 -6.131193E-0001
  1.265345E+0000 -4.041211E+0000
  1.083359E+0000 -9.082621E-0001
  4.205959E+0000  2.454119E+0000
 -3.857837E+0000 -5.403513E-0001
  1.684257E+0000 -3.342878E+0000
  1.500060E-0001  1.550847E+0000
  1.551994E+0000  1.618493E+0000
 -2.186484E+0000  1.902543E+0000
 -7.547760E-0001 -2.196317E+0000
  2.866173E+0000 -1.214202E+0000
 -8.132080E-0001  1.454519E+0000
 -2.633468E+0000  1.420844E+0000
 -1.269619E+0000 -1.913141E+0000
  1.742869E+0000 -3.120425E+0000
  7.514590E-0001  2.729580E+0000
 -2.298670E+0000  2.561725E-0001
 -1.302701E+0000 -4.632456E+0000
  1.397930E+0000 -1.997872E+0000
  2.736248E+0000  1.285380E+0000
 -2.161337E+0000  1.116832E-0001
 -2.162440E+0000 -1.169678E+0000
  3.145895E+0000 -1.723978E+0000
  1.042513E+0000  3.106998E+0000
  1.025445E+0000 -8.972003E-0001
 -1.302572E+0000 -6.109144E-0001
 -4.281460E-0001 -3.686610E-0001
  7.313062E-0001  2.875431E+0000
  1.094943E+0000  7.637217E-0001
  5.341318E-0001 -6.563478E-0001
 -2.087976E+0000 -1.016603E+0000
  4.561985E-0001  9.368369E-0001
  3.644335E-0001 -3.719556E-0001
 -1.240906E+0000  1.386588E-0001
  1.601626E-0001 -3.396464E-0001
 -1.454505E+0000 -1.881064E+0000
  2.454709E+0000 -3.060234E-0001
  8.932544E-0001  3.735441E+0000
 -3.861056E-0001 -1.655773E+0000
 -2.816165E+0000 -6.222955E-0001
  2.339133E+0000  7.665666E-0001
 -7.925295E-0001  3.908837E+0000
 -2.575482E+0000  7.162677E-0001
  9.726456E-0002 -1.793937E+0000
  2.674437E+0000  5.169660E-0001
  6.093387E-0001 -1.611135E+0000
  4.743449E-0001  7.277710E-0001
  4.320902E-0001  1.816333E+0000
 -6.640179E-0001 -7.297512E-0001
 -1.224934E+0000  2.198485E+0000
  1.761713E-0001 -1.776394E+0000
 -7.210216E-0001  1.128430E+0000
  1.846703E-0001 -1.033501E+0000
 -3.761809E+0000  2.376023E+0000
  1.366083E+0000 -3.404887E+0000
  9.538055E-0001  1.280800E+0000
 -1.581569E+0000 -5.873879E-0001
  1.966241E+0000 -1.747984E+0000
 -1.556687E+0000  1.323509E+0000
  4.415052E-0001 -4.102376E+0000
  1.561539E-0002 -2.391858E+0000
  2.255774E+0000  1.390705E-0002
 -2.830090E+0000  2.635053E+0000
 -1.565145E+0000 -3.444630E+0000
  2.029536E+0000 -2.078802E+0000
  2.228541E+0000  1.552269E+0000
  2.922973E+0000  4.131065E+0000
 -6.314191E+0000  3.093989E+0000
  3.102334E-0001 -1.737688E+0000
  3.843059E+0000  1.402730E+0000
 -2.279483E-0001  4.320941E+0000
 -5.241715E+0000 -3.388327E-0001
 -2.159160E-0001 -6.411569E+0000
  5.069081E+0000 -2.985223E+0000
  2.433334E+0000  6.659742E+0000
 -1.918124E+0000  4.810576E+0000
 -3.115722E+0000 -2.928220E+0000
  3.432903E+0000 -1.402759E+0000
  1.912742E+0000  6.856759E+0000
 -2.231257E+0000  2.543644E+0000
 -2.773734E+0000 -4.634467E+0000
  3.220212E+0000 -1.218544E+0000
  1.029624E+0000  2.286887E+0000
 -3.784022E-0001  3.710245E-0001
 -2.570957E+0000  8.054190E-0001
  3.843143E-0001 -2.254383E+0000
 -2.821828E-0001  1.742475E+0000
  1.367793E-0001  2.190884E+0000
  1.770848E+0000 -2.258866E+0000
 -3.178239E-0001 -2.170718E+0000
  1.907543E-0001  3.401672E+0000
  1.435211E+0000  1.509022E+0000
 -1.314462E+0000  4.925649E-0001
 -5.558908E-0001  1.696164E+0000
  3.917612E+0000 -2.523644E+0000
  6.077670E-0001  1.206023E+0000
 -4.636669E+0000 -2.145506E+0000
  1.946445E+0000 -7.412392E+0000
  3.522999E-0001  2.873247E+0000
 -9.439426E-0001  3.351682E+0000
 -2.500306E+0000 -1.454481E+0000
  9.599342E-0001 -2.036904E+0000
  1.962322E+0000  4.087439E+0000
  1.633258E-0001 -5.483309E-0001
 -2.187649E+0000 -5.978045E-0001
 -3.223013E-0001 -2.350956E+0000
  7.140328E-0001  1.488184E+0000
  3.370106E+0000  2.765956E+0000
 -3.580100E+0000  1.296178E+0000
 -1.845806E-0001 -2.517907E+0000
  4.549540E+0000 -5.709085E+0000
  1.589784E+0000  1.697698E+0000
 -4.282901E+0000 -1.710013E+0000
  4.813135E-0001 -3.262656E+0000
  2.086525E+0000 -2.820544E+0000
  3.062917E-0001  2.185090E+0000
 -1.345213E-0001 -1.865105E+0000
 -4.154124E+0000 -5.124666E-0001
  3.709448E+0000 -1.785489E-0001
  3.292854E+0000 -1.833905E+0000
 -5.372002E+0000  1.943486E+0000
  2.764919E+0000 -3.843917E+0000
  3.701624E+0000 -2.773694E+0000
  6.389783E-0001  6.786994E+0000
 -2.881991E+0000  1.197511E+0000
 -2.062083E+0000 -4.312270E+0000
  2.906775E+0000 -1.292379E+0000
  2.246097E+0000  3.880337E+0000
 -4.095344E+0000  6.782439E-0001
 -1.910241E+0000 -3.449216E+0000
  2.416198E+0000 -2.807526E+0000
  9.347174E-0001  5.109220E+0000
 -2.593872E+0000  1.369362E+0000
 -1.947501E+0000 -1.758226E+0000
  3.883307E+0000 -1.881253E+0000
 -3.414345E-0001  6.065328E+0000
 -2.500167E+0000  5.881431E-0001
 -1.325439E+0000 -2.615027E+0000
  1.297706E-0001 -1.494276E+0000
  1.523025E+0000  1.667089E+0000
 -2.257681E+0000  4.780590E+0000
  9.801460E-0001 -3.155830E+0000
 -2.083466E+0000 -6.822434E-0001
  8.537587E-0001 -4.801127E-0001
  2.039489E-0001 -1.859262E+0000
  1.424353E-0001 -6.344857E-0001
 -4.312050E-0001  9.631438E-0001
 -1.661607E+0000 -1.655195E+0000
  1.568259E+0000 -4.769991E+0000
 -8.689689E-0001  4.302209E+0000
  1.387739E+0000  1.892623E+0000
 -3.664626E+0000 -7.750209E-0001
  8.285600E-0001 -2.889732E+0000
  1.193038E+0000  1.293706E+0000
 -1.659371E-0001  1.801720E+0000
 -1.927930E+0000 -1.410349E+0000
 -3.138425E-0001 -3.071210E+0000
  3.779371E+0000 -2.899023E-0001
  2.269250E-0001  2.809937E+0000
 -1.749914E+0000 -8.160288E-0001
 -2.635309E+0000 -4.292938E+0000
  1.724284E+0000  4.304007E-0001
  2.747481E+0000  4.069230E+0000
 -2.769211E+0000 -4.182121E-0001
 -1.888604E+0000 -5.991629E+0000
  5.796837E+0000 -2.997629E+0000
 -3.891884E-0001  4.298874E+0000
 -3.713949E+0000 -6.823024E-0001
 -1.699790E+0000 -4.119776E+0000
  4.184746E+0000 -1.267300E+0000
  5.759712E-0002  4.706647E+0000
 -1.660300E+0000  1.551630E-0001
 -2.865155E+0000 -2.557098E+0000
  4.146704E+0000 -2.638080E+0000
 -1.280101E+0000  3.035491E+0000
 -1.393230E+0000 -9.263570E-0001
 -3.187590E-0001 -1.253664E+0000
  3.104811E+0000 -2.067707E+0000
 -6.020028E-0001  1.714864E-0001
 -1.203896E+0000  1.020876E+0000
 -8.946720E-0001 -2.337306E+0000
  2.044042E-0001 -1.625547E+0000
  2.439627E+0000 -2.604906E+0000
 -2.932163E+0000  4.480405E+0000
  1.649854E+0000 -1.628079E+0000
 -1.206011E+0000  9.298031E-0001
 -8.444158E-0001  4.745392E-0002
  1.893614E+0000 -3.721958E+0000
  3.086866E-0001 -7.090834E-0001
 -9.643001E-0001 -1.120317E+0000
  9.170274E-0001 -9.052534E-0001
  2.305278E+0000 -6.474776E-0001
 -2.491876E-0002  2.327866E+0000
 -1.432206E+0000 -3.345069E-0001
  1.052436E+0000 -1.547639E+0000
  2.896828E+0000 -8.096904E-0002
 -2.727474E+0000  2.049880E+0000
 -2.223888E+0000 -2.237998E+0000
  1.322607E+0000 -1.984580E+0000
  1.126132E+0000  1.509468E+0000
  3.328724E-0001 -6.399089E-0001
 -2.669033E-0001  6.851543E-0001
 -2.775653E-0001  2.308997E+0000
  3.458533E-0001 -1.198685E+0000
  2.029084E-0001  7.165517E-0002
 -2.951645E-0001 -2.985802E+0000
  8.115356E-0001 -2.689805E+0000
 -1.375862E+0000  1.818617E+0000
  2.645808E-0001  1.272653E+0000
 -1.058199E+0000 -5.109714E-0001
  1.996782E+0000 -6.756385E-0001
 -9.236391E-0001 -6.722893E-0001
 -6.386801E-0001  4.573841E+0000
  5.309070E-0001 -5.597881E-0001
  4.545088E-0001 -3.894067E-0001
 -1.824869E+0000  2.832524E+0000
  4.983544E-0001 -1.907888E+0000
  1.390039E+0000  6.973839E-0001
 -3.410623E+0000  4.516054E-0001
  1.853899E+0000 -2.748856E+0000
  3.502425E-0001  1.231444E+0000
 -1.669013E+0000  1.279759E+0000
 -1.915698E+0000 -1.699488E+0000
  2.030875E+0000 -2.358930E+0000
 -8.209668E-0001  2.007838E+0000
  9.299009E-0003  6.259507E-0001
  9.537263E-0001 -9.615847E-0001
 -2.024109E+0000  6.033518E-0001
 -2.140892E-0001  1.965049E+0000
  2.162533E+0000 -3.032941E+0000
 -6.084024E-0001  1.711255E+0000
  2.284540E+0000 -3.496036E+0000
 -8.172780E-0001  3.483893E+0000
  1.692347E+0000 -2.072624E+0000
 -6.693818E-0001  2.020801E+0000
  1.221269E+0000 -2.317043E+0000
 -1.194556E+0000  9.328105E-0001
 -9.431723E-0001 -2.446745E+0000
  1.654156E+0000 -1.801921E+0000
 -1.848005E+0000 -9.224438E-0001
 -2.586447E+0000  1.205668E+0000
  2.575766E+0000 -2.146483E+0000
 -2.030957E+0000  3.867159E+0000
  1.221848E+0000 -4.542573E-0002
 -3.576239E-0001 -2.909275E-0001
  1.416047E-0001 -2.349537E+0000
  7.928621E-0001  1.763538E+0000
 -9.909483E-0001 -7.285178E-0003
 -6.183871E-0001 -2.252253E+0000
  6.916729E-0001 -1.478541E+0000
  4.309475E+0000  8.716523E-0002
 -2.386788E+0000  2.290502E+0000
 -1.248521E+0000 -1.850086E+0000
  3.073787E+0000  3.720206E-0001
  2.346832E+0000  1.853773E+0000
 -4.632431E+0000 -1.543480E-0001
 -1.103303E+0000 -5.349785E+0000
  1.482996E+0000  6.445970E-0001
  2.376707E+0000  4.780118E+0000
 -4.070465E+0000  4.270087E-0001
 -3.204313E+0000 -3.263446E+0000
  5.030091E+0000 -3.358811E+0000
  8.720435E-0001  4.345121E+0000
 -2.096601E+0000  1.597769E+0000
 -1.912868E+0000 -4.668987E+0000
  2.954643E+0000 -1.182471E+0000
  9.699754E-0001  3.806073E+0000
 -1.488284E+0000  3.950733E-0001
 -8.066839E-0001 -2.623790E+0000
  1.676247E+0000  3.259819E-0001
 -2.821333E+0000  1.005377E+0000
 -7.024218E-0001 -2.149832E+0000
  8.859847E-0001 -1.046988E+0000
 -6.893949E-0001  3.545069E+0000
 -5.314236E-0001  2.267023E+0000
 -1.559411E+0000 -7.445208E-0001
  3.366558E-0001 -5.642255E-0001
  4.256879E-0001 -5.825455E-0001
  2.908583E-0001  1.437758E+0000
  1.048900E+0000 -1.000940E+0000
 -2.208126E+0000 -1.523957E+0000
  1.582279E+0000 -1.051403E+0000
  5.803088E-0001  2.791443E+0000
 -3.587011E+0000  4.071162E+0000
 -1.365726E+0000 -2.842550E+0000
  5.181548E-0001 -2.426924E+0000
  3.079036E-0001  2.564678E+0000
 -8.636869E-0001  1.714051E+0000
 -2.889888E+0000 -9.412795E-0001
  2.342832E+0000 -2.060630E+0000
 -6.311716E-0001  2.720428E+0000
  6.937801E-0001 -1.812918E-0001
 -2.717973E+0000  3.512169E-0001
  6.498533E-0001 -1.715416E-0001
  2.082751E-0001 -4.610064E-0001
  1.061147E+0000 -1.118304E+0000
 -4.255201E-0001  7.594243E-0001
 -5.124998E-0001  8.134963E-0001
  7.664848E-0001 -3.090318E+0000
 -4.349449E-0002 -2.123340E+0000
  5.823882E-0001  1.839002E+0000
  5.398573E-0001 -1.940393E+0000
 -8.970021E-0001 -8.217129E-0001
 -1.439384E-0001  1.456067E+0000
  1.432600E+0000  1.153098E+0000
 -3.434688E+0000  2.897050E-0002
  2.657169E+0000 -3.843449E+0000
 -8.631519E-0001  1.868926E+0000
  1.172119E+0000  1.617957E+0000
  5.086742E-0001  9.319400E-0001
 -8.357797E-0001 -5.918448E-0001
  1.114997E+0000  2.384866E+0000
 -2.523021E+0000 -1.694229E+0000
  3.662690E+0000 -1.392135E-0001
  3.127361E-0001  1.440391E+0000
 -2.418225E+0000  1.382954E+0000
  1.784754E+0000 -1.083035E+0000
 -9.929188E-0003 -4.223416E-0001
 -2.098702E+0000  3.439887E-0001
  1.255220E+0000 -8.419964E-0001
  1.056774E+0000  2.075121E+0000
 -3.727515E-0001  1.093971E+0000
 -1.084019E+0000 -2.432702E+0000
  5.433483E+0000 -6.747485E-0001
 -4.118197E-0001  3.237000E+0000
 -1.528226E+0000  2.338882E+0000
 -1.924765E-0001 -2.967599E+0000
 -2.789546E-0001 -1.806262E+0000
 -7.655747E-0001  3.928648E+0000
 -4.360579E-0001  5.872340E-0001
 -9.027509E-0001 -1.158934E+0000
  1.426462E+0000 -2.724657E+0000
  4.176684E-0001  1.626644E-0001
 -6.448778E-0001  3.521698E+0000
  8.075562E-0001 -6.076341E-0002
 -2.260290E+0000 -3.346156E-0002
 -2.416046E-0001 -2.401278E-0001
  2.098202E+0000 -2.943602E-0001
 -1.805994E+0000  4.895957E-0001
  1.043963E+0000 -1.639341E+0000
 -1.075634E+0000  3.968637E+0000
 -1.652690E+0000 -4.551627E-0001
  9.526945E-0001 -1.559390E+0000
 -1.034953E+0000 -8.555734E-0001
  3.105874E+0000 -1.088901E+0000
  2.262535E-0001  1.480872E+0000
 -2.655163E+0000 -4.709628E-0001
  1.581917E+0000 -3.513968E+0000
  2.881080E+0000  4.227051E+0000
 -1.068877E+0000  4.313724E-0001
  2.499278E-0001 -1.299842E+0000
  1.595930E+0000 -2.577731E+0000
  5.969061E-0002  2.700176E+0000
 -6.489698E-0001  1.528889E+0000
 -9.438468E-0001 -4.035065E+0000
  1.535779E+0000 -2.869966E+0000
 -8.181937E-0001  5.117292E+0000
 -1.453939E+0000 -5.928023E-0001
 -2.175917E+0000 -4.153981E-0001
  3.715432E+0000 -2.797336E+0000
  2.631769E+0000  4.004167E+0000
 -2.087862E+0000  3.080827E-0001
 -2.453735E+0000 -3.105858E+0000
  2.972137E+0000 -2.833746E-0001
 -1.872380E-0001  1.781715E+0000
 -3.668007E+0000  1.936400E+0000
 -2.011348E+0000 -4.316504E+0000
  4.070400E+0000 -1.328318E+0000
  2.279044E-0001  6.169842E+0000
 -2.468224E+0000 -4.489509E-0001
 -1.024218E+0000 -3.793264E+0000
  2.976755E+0000 -1.629072E-0001
  3.003344E+0000  3.392839E+0000
 -3.832951E+0000 -8.765657E-0001
 -9.184563E-0002 -3.877769E+0000
  3.401147E+0000 -9.386249E-0001
  8.306748E-0001  4.599221E+0000
 -1.393662E+0000  3.714113E-0001
 -2.332771E+0000 -1.532644E+0000
  3.887871E+0000 -2.935609E+0000
  3.214199E+0000  6.745392E+0000
 -2.143130E+0000  2.366703E+0000
 -3.078704E+0000 -1.511626E+0000
  3.042962E+0000 -1.452935E+0000
  1.833651E+0000  2.780148E+0000
 -1.140756E+0000  1.320259E+0000
 -1.738577E+0000 -2.591173E+0000
  3.412901E+0000 -1.142292E+0000
  7.894508E-0001  4.106128E+0000
 -1.094651E+0000  2.252660E+0000
 -1.298107E+0000 -3.603952E+0000
  2.090416E+0000 -2.737608E-0001
  2.030682E+0000  2.619149E+0000
 -1.373385E+0000  6.921847E+0000
 -2.761750E+0000 -6.506470E-0001
 -1.190442E-0001 -8.511159E-0001
  3.883857E+0000  1.658802E+0000
 -8.539599E-0001  3.710327E+0000
 -1.326584E+0000 -1.312823E+0000
  3.024295E-0001  2.211055E-0001
  1.179411E-0001  1.409520E+0000
 -1.743015E+0000  2.289166E-0001
 -7.719590E-0002 -1.954773E+0000
  5.923724E-0001 -1.201527E-0001
 -2.761631E-0001  1.409743E+0000
 -2.746733E+0000  2.089778E+0000
 -1.415921E+0000  1.315679E+0000
  3.205668E+0000  3.105432E-0001
  5.919281E-0001  2.291620E+0000
 -3.284897E+0000  1.652955E+0000
 -2.250259E+0000 -6.203930E+0000
  3.950077E+0000  3.505831E+0000
  9.100886E-0002  3.101031E+0000
 -5.100831E+0000 -1.204498E+0000
  3.641989E-0001 -4.618282E+0000
  3.791271E+0000  1.480263E+0000
  1.325921E+0000  3.715525E+0000
 -4.468686E+0000  1.002584E+0000
  8.526044E-0001 -1.537197E+0000
  6.335672E-0001 -1.927990E+0000
  1.718152E+0000  5.250773E+0000
 -1.942340E+0000 -1.569784E-0002
 -3.445655E+0000 -1.833721E+0000
  3.956505E+0000 -2.491567E+0000
  8.759376E-0001  2.414632E+0000
 -1.111471E+0000  1.102755E+0000
 -1.895875E+0000 -4.187847E+0000
  8.297761E-0001  3.414240E-0001
  3.208910E+0000  2.987293E+0000
 -2.090883E+0000  5.526146E+0000
 -3.167902E+0000 -4.129533E-0001
  7.858165E-0001 -6.046048E+0000
  3.622163E+0000  3.524812E+0000
 -1.759091E+0000  3.730174E+0000
 -4.752355E+0000  2.265016E+0000
  3.187981E+0000 -2.492346E+0000
  1.907330E+0000  2.338083E+0000
 -2.705626E-0001  3.121340E+0000
 -2.546975E+0000 -7.284125E-0001
  3.378819E-0001 -2.308330E+0000
  1.683125E+0000  4.159302E-0001
  1.240602E+0000  6.228733E+0000
 -2.723918E+0000  1.567303E+0000
 -1.179098E+0000  2.232011E+0000
  3.104234E+0000  1.902356E+0000
 -1.465402E-0001  4.343586E+0000
 -3.326185E+0000  1.666037E+0000
  3.232923E+0000 -4.442166E+0000
  1.021452E+0000 -1.697319E+0000
  1.152827E+0000  1.464208E+0000
 -1.749859E+0000  5.675567E-0001
 -1.991829E-0001 -2.482756E+0000
  2.534440E+0000 -1.625720E+0000
  7.576607E-0001 -4.386921E-0001
 -1.210915E+0000  1.147678E+0000
 -3.084657E-0001 -1.887730E+0000
 -1.730684E+0000 -1.468969E+0000
  8.306184E-0001 -2.135185E+0000
  1.751002E+0000 -8.423632E-0001
 -7.388041E-0001 -2.667994E-0001
 -1.590593E+0000  2.074616E+0000
  6.707075E-0001 -3.832738E+0000
  1.020689E+0000  1.001659E+0000
  1.320124E-0001  1.986190E+0000
 -2.536404E+0000 -2.030553E+0000
  1.165583E+0000 -1.292954E+0000
  1.238174E+0000 -7.366976E-0001
  4.263942E-0001  4.430581E+0000
 -2.315249E+0000  4.655922E-0001
 -2.234546E+0000 -3.168160E-0002
  5.095240E+0000  1.709549E+0000
 -2.390189E+0000  1.496001E+0000
 -2.737658E-0001  1.645922E-0001
  9.496463E-0001 -3.705456E+0000
 -1.284188E+0000  2.071666E-0001
 -8.213760E-0002  1.289142E+0000
 -6.202636E-0001  1.077312E+0000
  1.368925E+0000  6.221469E-0001
 -3.322335E-0001  7.508899E-0001
 -1.006784E+0000 -1.228380E+0000
 -2.888869E+0000 -1.834651E+0000
  4.706316E+0000 -2.462472E+0000
  1.770103E-0001  3.745414E+0000
 -1.916793E+0000 -1.507295E+0000
  9.284788E-0001 -2.378268E+0000
  2.018818E+0000 -1.950389E-0001
 -3.334060E+0000  2.714623E+0000
 -2.137999E+0000 -4.054333E+0000
  1.766920E-0002 -2.150946E+0000
  3.418321E+0000  1.446809E+0000
  1.416138E+0000  8.891076E-0001
 -5.187017E+0000 -1.214686E+0000
  5.063333E-0001 -1.795165E+0000
  2.855090E+0000  6.714336E-0001
 -1.173655E+0000  6.833653E+0000
 -1.476743E+0000  2.833825E-0001
 -1.329983E+0000 -2.655655E+0000
  1.513085E+0000  5.477572E-0001
  2.648586E+0000  3.779045E+0000
 -6.151234E+0000 -1.171635E+0000
  1.656070E+0000 -5.232503E+0000
  1.381907E+0000  2.109429E+0000
  3.382965E-0001  4.300997E-0001
 -1.638428E+0000 -2.131468E+0000
 -5.362705E-0001 -2.238923E+0000
  3.744382E+0000 -2.433719E+0000
 -9.365646E-0001  5.231297E+0000
  5.064624E-0002 -2.422734E+0000
 -1.665554E+0000 -2.961960E+0000
  3.707102E+0000 -2.999908E+0000
 -4.619587E-0001  2.147813E+0000
 -2.900036E-0001 -1.411532E+0000
 -2.875722E+0000 -4.027854E+0000
  2.621994E+0000 -1.446884E+0000
  4.776041E+0000  9.481304E-0001
 -1.277121E+0000  1.896391E+0000
 -2.745873E+0000 -1.204989E+0000
  1.843835E-0001 -2.312519E+0000
  3.673370E+0000  2.339403E+0000
 -2.036808E-0001  3.600912E+0000
 -4.108915E+0000 -5.786538E-0001
  3.738058E+0000 -4.775806E+0000
 -6.213243E-0001  2.127020E+0000
  2.704122E+0000  1.352390E+0000
 -2.834731E+0000  1.548572E+0000
 -7.675178E-0001 -1.822329E+0000
  1.845307E+0000 -3.238814E-0001
  6.686060E-0001 -2.265831E-0001
 -9.668199E-0001 -1.340739E+0000
  6.344639E-0001  9.762784E-0001
 -1.441013E+0000  7.092118E-0001
  1.407665E+0000  1.628502E-0001
 -2.558461E-0001 -1.680486E+0000
  1.659898E+0000 -8.950955E-0002
 -2.170067E+0000  2.359046E+0000
 -4.971579E-0001 -2.210775E+0000
  1.694620E+0000 -2.886581E+0000
  7.917171E-0002  1.267416E+0000
  1.010322E+0000  4.386480E+0000
 -1.961391E+0000 -1.010004E+0000
 -2.111332E-0001 -1.947759E+0000
  1.130752E+0000 -1.357909E+0000
  4.792554E-0001  8.994128E-0001
 -5.985216E-0002  2.942710E+0000
  5.461300E-0001 -1.352179E+0000
 -2.653333E+0000  1.456503E+0000
  1.873215E+0000 -1.778781E+0000
 -1.216906E+0000  1.382381E+0000
  2.620021E-0003  1.036164E+0000
 -2.503432E+0000 -1.440227E+0000
  9.820586E-0001  4.704145E-0002
  1.978514E-0001 -2.128224E+0000
 -7.608899E-0001 -3.242626E-0001
  2.167864E+0000 -1.581980E+0000
  5.302926E-0001  1.481948E+0000
  1.777632E+0000 -2.460280E-0001
 -1.420883E+0000  2.166169E-0001
  8.714048E-0001 -2.986659E+0000
 -1.879890E+0000  1.989184E+0000
  1.882419E+0000  8.800603E-0001
 -1.744784E+0000  2.051878E+0000
  3.870767E+0000 -1.217371E+0000
 -8.730578E-0001  2.062452E+0000
  1.850424E+0000  3.236938E+0000
 -4.245535E+0000  5.248190E-0001
  5.811819E-0001 -4.334555E+0000
  3.015765E+0000 -1.643427E+0000
  9.726755E-0001  1.189692E+0000
 -1.855503E+0000  2.153097E+0000
  1.107361E+0000 -1.388653E+0000
 -1.772346E+0000  6.398026E-0003
  1.219187E+0000  2.193711E-0001
 -9.197965E-0001  2.587482E+0000
  2.013839E+0000 -4.323675E+0000
 -3.307039E+0000 -1.123970E+0000
  4.381664E-0001  2.465827E+0000
 -1.096290E+0000  2.926784E+0000
 -1.037615E+0000  2.882185E-0001
 -8.804304E-0001  8.211722E-0001
  2.130175E+0000 -9.272854E-0001
  4.703257E-0001 -8.188056E-0001
  2.250693E+0000 -1.694977E+0000
 -2.883059E+0000  1.621513E+0000
 -5.699852E-0001 -3.718882E+0000
  5.647704E-0001 -3.082541E+0000
  1.330995E+0000 -9.071101E-0001
  1.260071E+0000  2.609083E+0000
 -3.634759E+0000  1.700923E+0000
 -1.590775E-0001  7.672809E-0001
  1.488014E+0000 -4.493083E-0001
 -1.016751E+0000  2.317804E+0000
 -3.016420E+0000 -1.925601E+0000
  3.871213E-0001 -3.690709E+0000
  3.133429E+0000 -6.731648E-0001
  8.587035E-0001  1.633012E+0000
 -2.277339E+0000  1.540514E+0000
  2.824389E-0001 -1.414513E+0000
  1.033884E+0000  1.007872E+0000
 -2.640045E-0001  2.327644E+0000
 -3.310660E-0001 -8.718173E-0001
 -9.154122E-0001 -1.009334E+0000
  2.766316E+0000  5.849420E-0002
 -3.514523E-0001 -2.790759E+0000
 -6.990975E-0001  1.343415E+0000
  1.774634E+0000 -2.795001E+0000
  4.655726E-0001  9.266020E-0001
 -7.566122E-0002  2.304837E+0000
 -2.257527E+0000  2.156473E+0000
  2.110946E+0000 -2.672042E+0000
 -8.293314E-0001 -9.176123E-0001
  1.548169E-0001  4.679846E+0000
 -1.143065E+0000  3.006458E+0000
 -3.361705E-0001 -3.245307E+0000
  8.682155E-0001 -4.030639E+0000
  7.881892E-0001  1.848557E-0001
  5.974505E-0001  3.479940E+0000
 -3.091767E+0000 -2.102245E+0000
 -3.668091E-0001 -4.098289E+0000
  2.188406E+0000 -2.585291E+0000
  1.517672E-0001  4.167783E+0000
 -1.266570E+0000  8.088395E-0001
  5.850345E-0001 -4.604635E+0000
  3.167007E+0000  1.824851E+0000
 -2.687024E+0000  5.162028E+0000
 -3.601289E+0000 -3.302871E+0000
  1.213235E+0000 -7.662337E+0000
  5.812001E+0000  2.744770E+0000
 -1.379774E+0000  2.956837E+0000
 -1.949213E+0000 -1.238984E+0000
  7.346901E-0001 -2.818604E+0000
  7.890033E-0001  1.750740E+0000
  1.031253E+0000  4.665542E+0000
 -4.633344E+0000 -8.586231E-0002
  7.589411E-0001 -4.061121E+0000
  4.474711E+0000  4.997033E-0001
 -1.625740E+0000  7.205103E+0000
 -4.805423E+0000 -3.458159E+0000
  5.942426E-0001 -1.671846E+0000
  4.230333E+0000  2.514278E+0000
 -9.835571E-0001  3.122911E+0000
 -2.286604E+0000 -2.734736E-0001
 -2.662127E-0001 -3.685499E+0000
  2.701862E+0000  1.858644E+0000
  2.245368E+0000  2.546678E+0000
 -3.882571E+0000 -6.998915E-0001
 -3.394899E-0001 -1.590397E+0000
  9.291530E-0001  1.892326E+0000
  1.289290E+0000  3.490800E+0000
 -2.332577E+0000 -3.063380E+0000
 -1.614785E+0000 -2.991012E+0000
  4.605303E+0000 -3.973399E+0000
  3.355573E-0001  3.590724E+0000
 -3.220324E+0000  1.301321E+0000
  4.427299E-0001 -2.472218E+0000
  1.321359E+0000 -1.675544E+0000
  1.300202E+0000  3.148657E+0000
 -2.770334E+0000  4.554498E+0000
 -1.654929E+0000 -2.134943E+0000
  2.250512E+0000 -4.613564E+0000
  8.638870E-0001  1.939708E+0000
  1.364853E+0000  1.112453E+0000
 -3.107150E-0001  2.407375E+0000
 -1.599353E+0000  3.251062E-0001
  3.048308E-0001 -2.822779E+0000
 -4.443817E-0001 -2.368648E+0000
 -5.009215E-0001  1.215007E+0000
  1.077110E-0001  4.023233E-0001
 -4.869540E-0001 -6.879346E-0001
 -9.060844E-0001 -1.198321E+0000
 -1.386459E+0000 -1.465305E+0000
  8.851822E-0001  1.191562E+0000
 -8.581347E-0001  7.423473E-0001
  6.015810E-0002 -9.247620E-0001
  2.278160E+0000  1.273926E+0000
 -1.366084E+0000 -6.458326E-0001
  2.482126E+0000 -1.113423E+0000
  2.299809E+0000  3.882119E+0000
 -6.120440E+0000  2.468203E+0000
 -8.728797E-0001 -5.668416E+0000
  3.227451E+0000  8.241385E-0001
 -4.053556E-0001  4.484629E+0000
 -1.621186E+0000  1.891671E+0000
 -6.022475E-0001 -1.531659E+0000
  1.460286E+0000  1.315149E+0000
 -1.067472E+0000 -1.159229E+0000
 -2.650166E+0000  7.144159E-0001
  2.851256E+0000 -2.970813E+0000
  1.038245E+0000  1.272546E+0000
 -2.720196E+0000  5.168492E+0000
 -2.116756E+0000 -2.875284E+0000
  1.014713E+0000  8.725173E-0001
  2.920435E+0000  3.655479E+0000
 -3.840068E+0000  5.049327E+0000
 -1.926846E+0000 -4.780767E+0000
  1.604346E+0000 -2.956634E+0000
  3.211991E+0000  2.302088E+0000
 -3.503848E+0000 -5.180315E-0001
 -1.467609E+0000 -3.986220E+0000
  2.010676E+0000 -2.228196E-0001
  2.822587E+0000  4.381230E+0000
 -1.275835E+0000  1.170254E+0000
 -2.768810E+0000 -2.012475E+0000
  2.190009E+0000  8.773398E-0001
  4.635262E-0001 -7.286479E-0002
 -1.025223E+0000  1.659096E+0000
  1.160967E+0000 -1.528756E+0000
  1.316077E+0000 -4.040549E+0000
 -6.465078E-0002  6.753310E-0001
  1.309409E+0000  3.116194E+0000
 -1.755802E+0000  2.612089E-0001
 -8.122942E-0001 -1.645617E+0000
  1.504522E+0000 -5.475446E+0000
  1.158926E+0000  4.028243E+0000
 -3.538415E-0001  3.231953E+0000
 -4.451678E+0000  3.776582E+0000
  2.616205E-0001 -4.022900E+0000
  4.117707E+0000 -2.639937E-0001
  2.139644E-0001  5.660748E-0001
 -1.364176E+0000  1.507526E+0000
  1.789365E+0000 -4.814725E+0000
 -4.108847E-0001  1.223738E+0000
  1.481724E-0002 -1.878795E+0000
 -1.613142E+0000 -1.560807E+0000
  1.938669E+0000  2.721505E+0000
  1.096765E+0000  2.680194E+0000
 -3.107564E+0000 -9.003914E-0001
 -8.729554E-0001 -6.012765E+0000
  3.775986E+0000 -1.449517E+0000
  1.727021E+0000  1.633683E+0000
 -4.577503E+0000 -1.488827E+0000
  3.089137E+0000 -5.129865E+0000
 -5.753556E-0001 -1.838431E-0001
  3.504574E+0000 -1.125234E+0000
 -2.367001E+0000 -6.122935E-0001
  1.927784E+0000  5.351140E-0001
 -4.408555E-0001  1.231025E-0001
 -1.315956E-0001  2.845477E+0000
  1.216340E+0000 -6.993501E-0001
 -1.240562E+0000  4.816551E-0001
 -1.235516E+0000 -1.308028E+0000
  1.081014E+0000  8.025710E-0001
  8.470416E-0001  6.478742E-0001
 -8.974079E-0001 -7.925232E-0001
  4.168896E+0000 -4.716727E+0000
 -2.179948E+0000  3.462846E+0000
  4.142814E+0000  1.239076E+0000
 -2.552603E+0000  3.088573E-0001
  7.279482E-0001  2.144691E+0000
 -1.487757E+0000  6.426767E-0001
 -1.201525E-0001  3.627205E-0001
  2.571095E+0000  2.686286E+0000
 -3.598568E+0000  2.811798E+0000
 -8.464549E-0001  6.195285E-0001
  1.982684E+0000 -3.022303E+0000
  8.061502E-0001  2.714316E+0000
 -1.412832E+0000  3.695668E+0000
 -3.166690E+0000 -3.031576E+0000
  1.620560E-0001 -2.580292E+0000
  3.333459E+0000  8.741452E-0002
 -1.980420E+0000  3.021199E+0000
 -2.824498E+0000 -1.043444E+0000
  2.657664E+0000 -2.952253E+0000
  2.701085E+0000  1.323193E-0001
 -2.620654E-0001  1.466651E+0000
 -4.778004E+0000  7.809282E-0001
  3.443760E+0000 -2.330304E+0000
  9.140279E-0001  3.902097E+0000
 -3.775415E-0001 -3.546693E-0001
 -2.777326E+0000 -7.126041E-0001
  3.853627E+0000 -1.895623E-0001
 -1.919682E+0000  1.963317E+0000
  2.062752E+0000  7.793319E-0001
 -1.526245E+0000  5.008816E-0001
 -2.474822E-0001 -1.866976E+0000
  2.214937E+0000 -3.354580E+0000
 -2.521367E+0000  1.960562E-0001
  1.236234E+0000  1.035428E-0001
 -9.165786E-0001  3.681645E+0000
  6.110331E-0001  5.354572E-0001
  2.653640E-0001 -1.362817E+0000
 -4.025715E-0001  1.101308E+0000
  2.050842E+0000 -7.905604E-0001
 -1.454387E+0000  2.187261E+0000
  3.932802E-0001  2.267380E+0000
  2.668924E+0000 -2.104682E+0000
 -5.582212E-0001  1.406377E-0001
  9.957375E-0001  1.790899E+0000
 -3.279602E+0000  6.112945E-0001
  1.149529E+0000 -2.464925E+0000
  7.384586E-0001  1.510361E-0001
  1.684011E-0001  1.987430E+0000
  2.263202E-0001 -2.774064E+0000
  2.253135E-0001 -3.733464E+0000
  3.052427E+0000  2.545306E+0000
 -1.861489E+0000 -2.217428E-0001
  1.401067E-0001 -2.282543E+0000
  2.107217E+0000 -3.872855E-0001
  5.029675E-0001  8.928979E-0001
  7.633485E-0001 -1.396701E+0000
 -1.215021E+0000  1.261866E+0000
  1.417480E+0000  1.103649E+0000
 -4.687472E-0001  3.961689E+0000
 -1.975551E+0000 -4.261726E-0001
 -1.359809E+0000 -2.689240E+0000
  1.966445E+0000 -2.330327E+0000
  1.906705E-0001  4.343741E+0000
 -4.772719E+0000  4.369651E-0001
  2.616618E+0000 -3.857074E+0000
  3.518308E+0000  2.523483E+0000
 -5.496544E-0001  2.928406E+0000
 -1.989572E+0000 -1.493367E-0001
 -1.015516E+0000 -3.564710E+0000
  4.604120E+0000 -2.844858E+0000
  3.732487E+0000  7.082215E+0000
 -4.049841E+0000  6.047533E-0001
 -9.998639E-0001 -5.279104E+0000
  5.574652E+0000 -2.698848E+0000
  1.529689E-0001  4.823718E+0000
 -2.756470E+0000  1.482479E+0000
 -1.725727E+0000 -4.851531E+0000
  4.276982E+0000 -1.498149E+0000
 -4.755833E-0001  5.478497E+0000
 -1.121805E+0000 -2.266646E-0001
 -2.928523E+0000 -1.424990E+0000
  1.410831E+0000 -2.349611E+0000
  2.412865E+0000  3.283681E+0000
 -1.657170E+0000  1.915701E+0000
 -3.672739E+0000 -1.786484E+0000
  2.210140E+0000 -3.958822E+0000
  2.315827E+0000 -1.200906E-0001
 -1.792698E+0000  2.441985E+0000
 -3.089864E+0000  1.076558E+0000
  7.098993E-0001 -2.395601E+0000
  3.309126E+0000  6.670112E-0001
 -2.404789E+0000  3.389465E+0000
 -1.564008E+0000 -5.477562E+0000
  3.673508E+0000 -2.090097E+0000
  2.908391E+0000  5.007753E+0000
 -6.655581E+0000  2.400233E-0001
 -1.605253E+0000 -3.017913E+0000
  1.485704E+0000 -1.304287E+0000
  2.373569E+0000  5.057477E+0000
 -5.380013E+0000  1.811521E+0000
 -1.434866E+0000 -5.261820E+0000
  3.430637E+0000 -2.011362E+0000
  1.529827E-0002  4.807259E+0000
 -2.006500E+0000  6.217539E-0001
 -2.081205E+0000  1.457807E+0000
  2.718200E+0000  5.488342E-0001
  3.074420E+0000  4.886786E+0000
 -1.840416E+0000  4.166508E+0000
 -2.474617E+0000 -3.466823E+0000
  2.359307E+0000 -3.400320E+0000
  4.859707E+0000  1.041020E-0001
 -3.332060E+0000  3.268387E+0000
 -3.372012E-0001 -2.785186E-0001
  2.308666E+0000 -4.853334E+0000
  1.764243E+0000  1.128339E+0000
 -3.133995E-0001  5.235493E+0000
 -2.359342E+0000 -4.457544E+0000
 -2.885000E-0001 -4.022156E+0000
  3.509434E+0000  2.292536E+0000
  3.002171E-0001  4.205787E+0000
 -3.862292E+0000 -1.862721E+0000
 -1.202047E+0000 -1.901011E+0000
  1.692134E+0000  2.497409E-0001
 -1.634469E+0000  1.989142E-0001
  1.487758E+0000  1.109971E+0000
 -3.074578E+0000  6.289476E-0001
  2.195923E+0000 -3.043042E+0000
  9.191925E-0001 -8.713413E-0001
  9.026755E-0002  1.132637E+0000
 -3.044332E+0000 -4.078219E-0001
  9.442536E-0001 -1.608870E+0000
  4.074622E+0000 -1.389649E+0000
 -1.903003E+0000  4.411597E+0000
 -1.030684E+0000 -4.296393E-0001
 -2.164911E+0000 -6.738795E-0001
  2.098028E+0000  9.501958E-0001
  3.460937E-0001  1.252893E-0001
 -7.885697E-0001 -8.019508E-0001
 -2.276268E+0000 -1.258471E+0000
  2.383288E+0000 -8.954505E-0001
 -1.629532E+0000  2.830487E+0000
 -8.073979E-0001 -1.924140E+0000
  1.345151E+0000 -4.985589E+0000
  1.223982E+0000  3.219791E+0000
  1.677113E+0000 -2.822285E+0000
 -3.247462E+0000 -3.073894E+0000
  4.316698E+0000 -3.076359E+0000
 -1.729156E+0000  2.597517E+0000
 -1.971651E-0001  1.056660E+0000
 -1.294143E+0000 -2.718026E-0001
  2.048087E+0000 -8.747925E-0001
  1.734708E+0000  2.315682E+0000
  8.563627E-0003  1.903338E+0000
 -1.261998E+0000  1.100025E+0000
  3.922427E-0001 -1.423460E+0000
 -2.515400E-0001 -1.395579E+0000
  1.903889E+0000  9.411914E-0001
  1.328287E+0000  1.845085E+0000
 -2.105941E+0000 -2.094388E-0001
  1.513692E+0000 -5.117084E+0000
  2.693232E+0000  1.529423E+0000
 -2.652145E+0000  4.739229E+0000
 -1.342347E+0000 -5.366029E+0000
  1.070430E+0000 -2.111605E+0000
  5.481540E+0000  1.435903E+0000
 -4.597484E+0000  3.870738E+0000
 -2.067103E-0001 -1.182410E+0000
 -9.397331E-0001 -2.112473E+0000
  2.349082E+0000 -1.465540E-0001
 -1.303969E+0000  1.237372E+0000
 -2.755974E+0000 -6.817020E-0001
  2.972018E+0000 -5.922094E+0000
 -5.117421E-0001 -7.408904E-0001
  4.220235E+0000  2.312693E+0000
 -4.235690E+0000  2.661872E+0000
 -1.716308E+0000 -5.577609E+0000
  6.274922E+0000 -2.499446E+0000
  7.135197E-0001  3.673337E+0000
 -2.301435E+0000  4.015613E-0001
 -3.071630E+0000 -5.671085E+0000
  4.995894E+0000  1.782462E+0000
 -7.991556E-0001  5.703723E+0000
 -4.456340E+0000  1.175152E+0000
  1.555286E+0000 -3.103560E+0000
  2.577198E+0000  6.004572E-0001
 -9.093677E-0001  1.050335E+0000
 -3.019097E+0000 -1.854380E+0000
  6.537670E-0002 -2.147351E+0000
  3.065064E+0000  4.897266E-0001
 -1.232123E+0000  2.633319E+0000
 -1.263205E+0000  3.654221E-0001
 -6.577613E-0001 -8.811244E-0001
  1.720576E+0000  2.973853E-0001
  7.472960E-0001 -3.600712E+0000
 -2.081798E+0000  3.800248E-0001
 -6.683715E-0001  1.350901E+0000
  1.166975E-0001 -3.537435E+0000
 -9.103931E-0001 -1.658125E-0001
 -4.634870E-0001 -2.344548E+0000
 -9.643794E-0001  4.940678E-0001
  2.518772E+0000  2.076680E+0000
 -2.322182E+0000 -2.309399E+0000
  4.542629E-0001 -1.918409E+0000
  2.309581E+0000 -7.307464E-0001
  6.974345E-0001  1.350192E+0000
 -2.821138E+0000  1.527922E+0000
  9.682951E-0001 -4.420008E+0000
 -3.811923E-0001  1.193197E+0000
  2.170122E+0000  1.088896E+0000
 -3.582182E+0000  2.684393E+0000
 -4.850915E-0002 -1.571439E+0000
  1.065928E+0000 -2.024729E+0000
 -7.570572E-0001 -5.593553E-0002
  1.312094E+0000  2.539094E-0001
  1.032740E+0000  3.102287E+0000
 -2.524324E+0000  1.729259E-0003
  1.534690E+0000 -2.023865E+0000
  1.521560E+0000  1.187984E+0000
 -1.707806E+0000  2.118389E+0000
  4.859236E-0002 -1.074948E+0000
  2.657812E+0000 -4.466458E-0001
 -9.052360E-0001  4.122443E+0000
  2.936350E-0002 -1.153504E+0000
 -6.427352E-0002 -2.837723E+0000
  2.510055E+0000 -8.208397E-0002
 -1.498157E-0001  9.607302E-0002
 -2.415703E+0000  8.893178E-0001
  3.549542E+0000  1.603417E+0000
 -1.049691E+0000 -1.054512E-0001
  3.769738E+0000  1.674324E+0000
  9.280683E-0001  7.389264E-0001
 -2.030015E+0000  1.402947E+0000
 -1.735997E-0001 -1.202702E-0001
  2.512482E-0001 -1.177018E-0001
  1.964933E+0000  1.217586E-0001
 -9.168874E-0001  3.944861E-0001
 -2.972772E+0000  9.405593E-0001
  1.418137E+0000  4.345404E-0001
 -2.395703E+0000  2.407805E+0000
  6.345889E-0001 -6.657739E-0001
 -1.523938E+0000 -1.142182E+0000
  1.150358E+0000 -1.119340E+0000
 -1.266933E+0000 -1.279641E+0000
  3.456639E+0000  1.331571E+0000
 -1.207673E+0000  3.297719E+0000
  2.556328E-0001 -3.499515E+0000
  1.142501E+0000 -2.413031E+0000
 -7.720924E-0001  2.231349E+0000
  3.077915E-0001  1.585855E+0000
 -1.205957E+0000  1.874451E+0000
 -1.123073E+0000 -1.139053E+0000
  2.456399E+0000 -2.002685E+0000
 -3.510977E-0002  1.592529E+0000
 -3.404758E+0000  7.481070E-0001
  1.299798E+0000 -3.413663E+0000
 -1.092923E+0000 -3.180217E-0001
  1.509520E+0000  1.340780E+0000
 -3.192339E+0000  1.209080E-0001
  9.825433E-0001 -1.271292E+0000
 -8.419604E-0001 -1.660880E+0000
  1.027047E+0000  2.010651E-0001
  7.208135E-0001  1.252867E+0000
 -2.585827E+0000 -1.123286E-0001
 -8.476235E-0001  3.717463E-0001
  2.722229E+0000  7.734456E-0001
 -4.277073E+0000  2.548859E+0000
 -1.335529E+0000 -2.602987E+0000
  1.974822E+0000 -9.251189E-0001
  1.077621E+0000  2.388719E+0000
 -2.214251E+0000 -8.184315E-0001
  3.103318E-0001  2.878063E-0001
 -3.900035E-0001  4.728063E-0001
 -4.781464E-0001  4.628802E-0001
 -6.675322E-0001  1.274085E+0000
  1.660433E+0000 -2.474150E+0000
 -2.251942E+0000  2.776860E-0001
  2.054452E+0000  1.265999E+0000
  2.333974E-0001 -7.412153E-0001
 -2.533067E+0000 -3.633954E-0001
  9.716185E-0001 -2.592417E+0000
 -1.085161E+0000  3.352816E+0000
 -8.850964E-0001  1.290297E+0000
 -1.966502E+0000 -4.279844E-0001
  1.132954E+0000 -1.645785E+0000
 -4.699975E-0002 -1.936455E-0001
  1.477152E+0000  1.929851E-0001
 -2.414437E-0001  1.497693E-0001
 -6.014626E-0001 -8.755189E-0001
 -1.184166E+0000 -3.383195E-0001
  1.003257E+0000  2.234748E+0000
 -1.151391E+0000 -2.096451E+0000
  1.320368E+0000 -1.007107E-0001
  1.025657E+0000  9.535074E-0001
 -1.739261E+0000 -3.784741E-0001
  6.790690E-0001 -1.789236E+0000
  1.151525E+0000  1.325743E-0001
 -2.443923E+0000  6.775844E-0001
 -1.722669E-0001 -2.077517E+0000
 -8.495349E-0002 -3.943481E-0001
  1.952145E-0002  3.234595E-0001
  1.095373E+0000  4.480178E-0001
 -4.083595E+0000 -5.735332E-0002
  2.486978E+0000 -3.060677E+0000
  5.990077E-0001  1.405477E+0000
 -1.129749E+0000  1.203125E-0001
 -5.477076E-0001 -5.426896E-0002
 -1.819132E+0000  6.390505E-0001
  4.506715E+0000 -1.653736E-0002
 -2.594569E+0000  2.757794E+0000
  1.136000E-0001 -2.462943E+0000
 -4.817964E-0001 -3.413355E+0000
  9.705788E-0001 -1.201131E+0000
 -1.641760E+0000  2.992053E+0000
 -7.388390E-0001  2.584861E-0001
 -2.061662E+0000 -1.506952E+0000
  2.393654E+0000  3.023014E-0002
 -9.886218E-0001  4.872252E-0001
  9.439142E-0002 -1.341124E+0000
  1.426653E+0000 -5.416947E-0001
 -6.226901E-0001  1.341795E+0000
  2.195428E-0001  4.827960E-0001
 -5.365993E-0001  1.212874E+0000
 -1.453769E+0000  3.368405E-0001
  1.936768E+0000 -2.347983E+0000
  1.395830E+0000  2.527058E+0000
 -3.452447E+0000  7.252454E+0000
  3.523247E-0001 -9.234853E-0001
  8.116081E-0002 -1.783645E+0000
  3.482278E+0000  2.383290E+0000
 -3.438075E+0000 -4.417940E-0001
 -2.621846E+0000 -4.300563E+0000
  2.600812E+0000 -1.835342E+0000
  1.214239E+0000  1.687264E+0000
 -2.294391E+0000  1.207641E+0000
 -8.692714E-0001 -4.170772E+0000
  2.816146E+0000 -2.346510E-0001
  1.273324E+0000  1.394263E+0000
 -3.033272E+0000  1.648684E+0000
  9.761381E-0001 -3.032858E+0000
 -1.200566E+0000 -2.739990E-0001
  1.470042E+0000 -2.600100E+0000
 -3.342226E+0000 -1.442996E-0001
  3.118991E+0000 -1.142458E+0000
 -1.635194E+0000  3.656982E-0001
  6.566843E-0002  1.460775E+0000
 -2.395481E+0000 -8.400889E-0002
  4.412116E-0001 -2.085840E+0000
  1.923208E+0000  1.276704E+0000
 -9.938421E-0001  5.613396E+0000
 -2.018837E+0000 -7.045518E-0001
 -3.292595E+0000 -4.751363E+0000
  4.986737E+0000 -5.688231E-0001
  1.687913E+0000  3.142060E+0000
 -5.634278E+0000  6.804687E-0001
 -2.356864E-0001 -3.917301E+0000
  4.056121E+0000 -5.518473E-0001
 -7.730185E-0001  2.927482E+0000
 -3.185460E+0000 -2.309980E+0000
  1.535223E+0000 -2.925700E+0000
  3.022456E+0000  1.691329E+0000
 -2.149569E+0000  2.943883E+0000
 -1.567531E+0000 -3.515388E+0000
  4.474524E+0000 -8.957959E-0002
 -8.543868E-0001  3.799235E+0000
 -2.319694E+0000 -2.643522E-0002
  9.611447E-0001 -2.301660E+0000
  1.070557E+0000  3.407932E-0001
 -1.260049E+0000  3.143629E+0000
 -4.934460E-0001 -1.543154E+0000
  7.415657E-0002 -5.674097E-0001
  2.690672E+0000  1.891528E-0001
 -1.341560E+0000 -9.600606E-0001
 -3.020888E-0001 -5.107297E-0001
  2.042845E-0001 -3.569986E+0000
  2.043978E+0000  3.779480E-0001
  1.996525E-0001  8.127582E-0001
 -4.404235E-0001 -3.932998E-0001
  6.495475E-0002 -1.423071E+0000
  2.127111E+0000  7.023549E-0001
 -1.405306E+0000  1.008385E+0000
 -1.012616E+0000 -1.366378E+0000
  2.022600E+0000 -3.149700E+0000
  8.777003E-0001  2.603680E+0000
  8.265220E-0002  1.322991E+0000
 -3.276493E+0000 -8.509898E-0001
  3.504591E-0001 -2.178465E+0000
  3.960514E+0000 -5.555735E-0001
 -1.409146E+0000  5.639749E+0000
  5.731001E-0001  1.769790E+0000
 -3.504746E+0000 -9.106304E-0001
  1.359573E+0000  8.430009E-0001
  1.514839E-0001 -1.749140E+0000
  1.164887E+0000 -1.734560E+0000
 -1.127761E+0000 -7.717811E-0001
 -1.283945E+0000 -1.881141E+0000
  2.919623E+0000 -2.895455E-0001
 -2.096530E+0000  6.206556E-0001
  2.664595E+0000 -4.617318E+0000
  5.516134E-0002  2.375975E+0000
  6.772760E-0001  2.336275E+0000
 -3.227382E+0000  5.628247E-0001
  1.326140E+0000 -2.468604E+0000
  4.459597E-0001  1.253199E+0000
 -1.561939E+0000  9.908239E-0002
 -6.980837E-0001 -6.714208E-0001
  3.109216E+0000 -2.446393E+0000
 -9.128333E-0001  1.863296E+0000
 -1.328921E+0000 -2.206389E+0000
 -1.358197E-0001 -2.132768E+0000
  2.115559E+0000  1.435605E+0000
 -1.537228E+0000  3.347282E+0000
 -6.265699E-0001 -1.051271E+0000
  6.401026E-0001 -8.369400E-0001
  1.873136E+0000 -3.702717E-0001
 -1.976183E+0000  1.222588E+0000
  1.706396E+0000  7.523280E-0001
 -2.214016E+0000 -3.070437E+0000
 -5.713996E-0001 -1.727673E+0000
  2.653989E+0000  3.993843E-0001
  2.936608E-0001  2.428439E+0000
 -1.240467E+0000  8.292194E-0001
  3.249674E+0000 -1.166469E+0000
 -6.413445E-0001 -8.074260E-0001
  1.468414E+0000  2.299330E-0001
  9.756129E-0002 -7.504157E-0001
  5.684276E-0001 -4.518046E-0001
 -6.300934E-0001 -2.790473E-0001
  1.543714E+0000 -4.715676E-0001
 -1.699887E+0000  3.090150E+0000
  2.384331E-0001 -1.017376E+0000
  1.785164E+0000  6.456509E-0001
 -8.835180E-0001  2.108684E+0000
  2.568955E+0000  1.913822E+0000
 -5.664255E-0001 -4.173621E-0001
 -1.230610E+0000 -2.916995E+0000
  7.021881E-0001 -1.742681E+0000
  2.401588E+0000 -2.570282E+0000
 -1.359613E+0000  1.635526E+0000
 -3.267372E+0000 -5.575261E-0001
 -2.110923E-0002 -2.671796E+0000
  1.921381E+0000 -5.228633E+0000
 -1.912983E+0000  1.349955E+0000
  2.422466E+0000 -2.923842E+0000
 -4.704901E+0000  1.021641E+0000
  1.912233E+0000 -3.251398E-0001
  2.744635E+0000 -1.596669E+0000
 -1.504521E+0000  2.084301E+0000
  5.342391E-0002 -1.309929E+0000
  1.576925E+0000 -7.637457E-0001
  8.687923E-0001 -2.907258E-0002
  7.670506E-0001  1.652440E+0000
 -3.529292E+0000  1.616948E+0000
  2.762241E+0000 -1.059986E+0000
 -2.340111E+0000  5.697399E-0001
  9.777030E-0001  2.913791E+0000
  7.150216E-0001 -9.584468E-0001
 -2.560413E+0000  1.508370E-0001
  7.631798E-0001 -1.164205E+0000
  6.205625E-0001  8.530082E-0001
 -1.022439E+0000  1.346494E+0000
 -5.321121E-0001 -2.021704E+0000
 -3.259224E-0001 -2.733704E+0000
  4.008287E+0000  1.075165E+0000
  3.794553E-0001  1.236587E+0000
 -3.514933E+0000  1.361075E+0000
  1.577895E+0000 -2.453273E+0000
  1.578228E+0000  1.887044E+0000
 -1.567080E+0000  2.075243E+0000
 -3.472682E+0000 -1.118199E+0000
 -6.624822E-0001 -1.803917E+0000
  2.709382E+0000 -9.037868E-0001
 -3.838612E-0001  1.315896E+0000
 -1.850625E+0000 -5.450145E-0002
 -7.839862E-0001  1.445676E-0001
  1.934282E+0000 -1.143079E+0000
  4.940077E-0001  3.307076E+0000
 -1.332991E+0000 -2.346449E+0000
 -7.556914E-0001 -5.544576E+0000
  4.998528E+0000 -2.447965E+0000
  9.621831E-0001  1.535148E+0000
 -2.774149E+0000 -7.263948E-0001
  1.885168E+0000 -1.876520E+0000
 -1.510763E+0000  2.183097E+0000
 -1.028584E+0000 -2.549312E-0001
 -8.746284E-0001 -7.872135E-0001
  2.740503E+0000  3.801355E-0001
 -1.865677E+0000  1.724572E+0000
 -1.202002E+0000 -1.620976E+0000
  1.196499E+0000  8.023252E-0002
  2.074896E+0000  6.042941E-0001
 -1.680718E+0000  2.806101E+0000
 -2.501777E+0000  1.408248E+0000
  7.630347E-0001 -5.028334E+0000
  2.405743E-0001  6.572877E-0001
  9.938941E-0001  4.806642E+0000
 -2.699148E+0000 -1.993380E+0000
 -1.421428E+0000 -3.145585E+0000
  3.146313E+0000 -1.565019E-0001
  3.240887E-0001  1.566824E+0000
 -3.220865E+0000 -1.217650E+0000
  7.258345E-0001 -2.908909E+0000
  2.616802E+0000 -1.259089E+0000
  1.129724E+0000  5.644473E+0000
 -2.485638E+0000  2.079124E+0000
 -2.709231E+0000 -4.108374E+0000
  1.852116E+0000  6.245739E-0001
  3.745475E+0000  2.142790E+0000
 -5.294385E+0000 -3.331201E-0001
 -1.203772E+0000 -3.441207E+0000
  4.493105E+0000 -2.970147E-0002
 -1.497850E+0000  3.659796E+0000
  3.876209E-0002 -2.229778E-0001
 -1.296778E+0000 -2.595326E+0000
  3.555390E+0000 -3.185378E+0000
  3.175174E+0000  5.643101E+0000
 -4.493612E+0000  2.000227E+0000
  9.906811E-0001 -2.630335E+0000
  2.528270E+0000 -2.839928E+0000
  1.002169E+0000  4.556201E+0000
 -1.763114E+0000  1.841549E+0000
 -2.056219E+0000 -1.244480E-0001
  9.577641E-0001 -1.217108E+0000
  5.406256E-0001  2.396425E-0001
  1.987148E+0000  1.297580E+0000
 -1.601009E+0000  3.409737E+0000
  7.177667E-0001  2.162051E-0001
 -1.616470E+0000 -1.989091E+0000
  4.155659E+0000 -3.065574E+0000
 -1.268175E-0001  4.866151E+0000
  1.733012E-0001 -8.011924E-0001
 -3.646683E+0000 -1.903242E+0000
  3.156839E+0000 -2.510414E+0000
  6.255765E-0001  2.149277E+0000
 -1.622343E+0000  1.637290E+0000
 -3.413375E+0000 -1.469047E-0001
  6.295381E-0002 -3.398094E+0000
 -3.090332E-0001  2.410662E+0000
  2.984161E+0000  1.041795E+0000
 -2.633625E+0000 -2.824340E-0001
  1.316733E-0001  8.828002E-0001
  2.015379E+0000 -3.362948E-0001
  3.008343E-0001 -2.612121E-0001
  3.951935E-0002  2.267818E+0000
  1.255637E+0000 -1.020305E+0000
 -1.559538E+0000  1.730504E-0003
 -9.130866E-0001  1.464394E+0000
  1.114603E+0000 -1.024557E+0000
 -2.341422E+0000 -7.034881E-0001
  2.605628E+0000  2.137472E+0000
 -6.975280E-0001 -1.066645E-0002
 -1.756453E+0000 -1.859011E+0000
  1.230777E+0000 -1.319056E+0000
  4.865227E-0001  3.265699E+0000
 -2.859258E+0000  2.607299E+0000
 -1.859296E+0000 -2.362794E+0000
  2.298604E+0000 -6.575349E-0001
  1.566802E+0000  1.336349E+0000
 -3.083951E+0000  3.141583E+0000
  1.955152E+0000 -3.279166E+0000
  1.698253E+0000  9.677341E-0001
 -1.183291E+0000 -1.205539E+0000
 -1.427502E+0000 -1.368073E+0000
 -2.878470E-0001 -1.979283E+0000
  3.523794E-0001  2.825545E+0000
  3.092694E-0001  2.261129E+0000
 -2.334944E+0000 -1.479399E+0000
 -1.047324E+0000 -4.518865E+0000
  2.727485E+0000  4.693866E-0001
  4.516897E-0001  2.429113E+0000
 -1.505425E+0000 -1.478780E+0000
 -4.846329E-0001  1.896050E-0001
  1.502237E-0001 -1.692971E+0000
 -3.780434E-0001  1.337686E+0000
  5.784329E-0001 -3.233801E-0001
 -9.026932E-0001 -6.578135E-0001
 -1.670914E+0000 -1.736458E-0001
  1.011880E+0000  1.858662E+0000
 -8.513641E-0001 -4.788850E-0001
 -3.994489E-0001 -3.896406E-0001
  2.569273E+0000 -5.202420E-0001
 -3.360477E+0000  4.445669E-0001
 -3.687071E-0003 -2.937845E+0000
  3.054666E+0000 -1.531024E+0000
 -1.085927E+0000  1.061110E+0000
 -3.759103E-0001  4.957534E-0001
  8.849291E-0001 -1.834090E+0000
 -2.748050E+0000 -5.023466E-0001
 -8.083116E-0001  9.519950E-0001
  2.521554E+0000 -1.305381E+0000
  3.658117E-0002  4.145970E+0000
 -1.758884E+0000 -3.160890E-0002
 -8.896871E-0001 -2.727018E+0000
  2.504604E+0000 -4.336974E-0001
  2.289596E+0000 -2.243029E-0002
 -4.638910E+0000 -1.324669E+0000
 -1.928047E-0001 -2.138838E+0000
  3.124137E+0000 -4.667930E-0001
  1.360755E+0000  5.634132E+0000
 -2.584713E+0000 -6.087518E-0001
 -1.608446E+0000 -7.495144E-0001
  3.419033E+0000 -2.394828E+0000
  1.019139E+0000  2.518609E+0000
 -1.121703E+0000  2.771416E+0000
 -3.157996E+0000 -4.255633E+0000
 -3.380052E-0001 -5.201788E-0001
  4.304732E+0000  5.557605E-0002
 -2.714835E+0000  1.020967E+0000
 -9.270804E-0001  8.461523E-0001
  2.263473E+0000 -2.993505E+0000
 -1.616024E+0000  4.811183E+0000
 -2.997991E-0001  5.093393E-0001
 -2.057205E-0001 -8.057002E-0001
  8.932533E-0001  3.668754E-0002
 -8.385745E-0001  3.478032E+0000
  6.440287E-0001 -3.114812E+0000
 -9.667324E-0002 -2.474357E+0000
  3.050356E+0000  1.776417E-0001
 -9.051682E-0001  5.399542E+0000
 -1.357948E+0000 -5.630708E-0001
 -2.766560E+0000 -2.220037E+0000
  2.423171E+0000 -3.416878E+0000
  1.985311E+0000  2.712377E+0000
 -4.526806E+0000  2.400045E+0000
 -4.085402E-0003 -3.229680E+0000
  1.464894E+0000 -4.821131E-0001
 -1.623395E-0001  5.108737E+0000
 -2.066631E+0000  1.841165E+0000
 -7.690539E-0001 -5.701346E+0000
  1.722894E+0000 -3.407180E+0000
  2.539655E+0000  1.936440E+0000
 -3.457926E+0000  4.797530E+0000
 -4.931333E+0000 -2.461604E+0000
 -1.926838E-0001 -9.793257E-0001
  3.908006E+0000  4.152356E-0001
 -2.846616E+0000  1.162852E+0000
 -7.093947E-0002 -7.314002E-0001
  2.730276E+0000 -1.701415E+0000
  1.507806E+0000  2.188757E+0000
 -3.165637E-0001 -2.445733E+0000
 -2.124987E+0000  2.917534E-0001
  1.963983E+0000 -1.573781E+0000
 -1.207408E+0000  2.402288E+0000
  1.151159E+0000 -1.796221E+0000
 -1.213820E+0000 -9.057103E-0003
  2.017920E-0001 -3.185846E+0000
 -1.641066E-0001  6.270289E-0001
  5.874686E-0001 -2.438445E-0001
  6.407205E-0003  4.153912E+0000
  3.517159E-0001 -6.448092E-0001
  1.442372E-0001  2.312369E-0001
  1.576722E+0000  9.439785E-0001
 -2.203324E+0000  2.502296E+0000
  1.840609E+0000 -4.384426E-0001
 -2.593061E-0001  7.079813E-0001
 -5.389205E-0001 -1.046523E+0000
  5.693328E-0001  2.071467E+0000
 -1.802808E+0000  2.515777E+0000
 -1.851498E+0000 -1.603556E+0000
  2.436629E+0000 -2.387033E+0000
  1.780418E+0000  2.038551E+0000
 -1.459355E+0000  2.172567E+0000
 -2.622356E+0000 -2.356156E+0000
  1.815031E+0000  1.206096E+0000
  1.280952E+0000  3.635049E+0000
 -1.420306E+0000  6.043353E-0001
 -1.561753E+0000 -9.683763E-0001
 -2.257224E-0001  2.059907E-0001
  2.951025E+0000  1.328510E+0000
 -1.711632E+0000  2.425502E+0000
 -1.258531E+0000 -1.396404E+0000
 -4.638310E-0001 -1.568769E+0000
  4.264395E+0000 -2.242214E+0000
 -3.901876E-0001  1.920951E+0000
 -2.374396E+0000  1.469463E-0001
  3.873119E-0001 -3.041120E+0000
  1.177474E+0000 -9.787958E-0002
 -2.699251E-0001 -4.432852E-0001
 -2.081157E+0000 -5.217411E-0001
  1.331616E+0000 -1.142059E-0001
 -6.064901E-0001  7.798889E-0001
  9.511062E-0002  1.434268E+0000
 -5.090457E-0001  1.030519E+0000
  2.005412E+0000  1.833135E-0001
  6.613963E-0001  1.048875E-0001
 -1.214649E+0000  9.607673E-0001
 -2.035581E-0001 -1.237010E+0000
  1.033090E+0000 -2.610973E+0000
 -1.941534E-0001 -1.285531E-0001
  1.267184E+0000  1.174484E+0000
 -1.192265E+0000 -1.375120E+0000
  8.355986E-0003 -2.724795E+0000
  3.718015E+0000  4.580558E-0001
 -3.643250E+0000  1.116784E+0000
 -8.215058E-0001 -2.182050E+0000
  3.109505E+0000  1.508905E-0001
  1.218811E+0000 -3.396430E-0001
 -3.534788E+0000 -1.572910E+0000
  5.984665E-0001 -6.172797E+0000
  2.602054E+0000 -9.875707E-0001
  7.755371E-0001  3.640072E+0000
 -4.762903E+0000  1.863998E+0000
  6.781103E-0001 -1.970343E+0000
  2.669466E+0000 -1.954008E+0000
 -2.516333E-0001  2.832172E-0001
 -1.308697E+0000  1.016086E+0000
  5.769846E-0001 -1.540410E+0000
  1.791929E+0000 -6.132660E-0001
 -1.588763E+0000  1.749898E+0000
 -1.505608E+0000 -4.290058E-0001
 -2.236189E+0000 -3.175102E-0001
  4.222085E+0000  1.755437E+0000
 -2.683399E+0000  2.405092E+0000
 -1.395305E+0000  3.041785E-0001
  8.157858E-0001 -7.231058E-0001
  1.190293E+0000  2.242119E-0001
 -8.782141E-0002  1.705998E+0000
 -3.702025E-0001  9.648974E-0001
 -2.783345E+0000  1.329534E+0000
  3.702352E+0000 -1.824922E-0001
 -1.011710E+0000  1.325975E+0000
 -5.258309E-0001  7.995555E-0001
  3.833975E-0001 -2.548616E+0000
 -1.722308E+0000 -3.562933E-0001
  2.321447E+0000  3.148507E-0001
  5.598258E-0001  4.321647E+0000
 -2.462636E+0000  3.919341E-0001
 -9.927036E-0001 -2.277195E+0000
  4.347958E+0000 -5.769048E-0001
 -9.240670E-0001  3.068907E-0001
 -1.737993E+0000 -2.743781E-0001
  1.345691E+0000 -3.302888E+0000
  9.778848E-0002 -4.976822E-0001
  1.513529E+0000 -2.753211E-0001
 -1.963816E-0001 -1.122516E+0000
  1.669000E+0000  1.864983E-0001
  1.285972E+0000  1.046764E+0000
 -2.323912E-0001  8.675338E-0001
  1.250658E+0000 -2.548761E+0000
 -1.569037E+0000  8.470577E-0003
  1.627015E+0000  1.477327E+0000
  1.485648E+0000  7.817378E-0001
 -2.861541E+0000 -2.049234E+0000
 -1.037781E-0001  3.286950E-0001
  3.606632E+0000 -7.660950E-0001
 -2.566048E+0000  3.448828E-0001
  3.531360E-0001 -2.833284E+0000
 -3.143659E-0002  1.151530E+0000
  4.744041E-0001  3.121601E-0001
  5.594103E-0001  1.248836E+0000
 -6.875303E-0001 -8.794483E-0001
  1.622081E-0001 -1.501369E+0000
  2.479175E+0000  3.142590E+0000
 -1.718089E+0000  2.041273E+0000
 -1.457997E+0000  9.804650E-0002
  3.702345E+0000 -3.313924E+0000
  1.030841E+0000  3.837675E+0000
  3.250062E-0001  5.341352E+0000
 -4.891292E+0000 -2.781686E+0000
  2.627224E+0000 -1.883603E+0000
  1.857335E+0000  3.069191E+0000
 -2.374278E+0000  5.453584E-0001
 -3.495350E+0000 -5.961921E-0001
  1.638013E+0000 -4.903400E+0000
  1.842764E+0000 -3.480967E-0001
 -1.684557E-0001  2.226183E+0000
 -5.072686E+0000 -6.908592E-0001
  3.901561E+0000 -3.151507E+0000
  3.331119E+0000  1.472248E+0000
 -3.004887E+0000  4.220019E+0000
 -2.378864E+0000 -2.069944E+0000
  2.185424E-0001 -7.735112E+0000
  4.613037E+0000  2.028025E+0000
  3.923207E-0001  5.138862E+0000
 -4.500707E+0000  1.532735E+0000
  1.532997E+0000 -4.961114E+0000
  1.513132E+0000  2.228886E+0000
  2.214363E+0000  3.737891E+0000
 -4.765010E+0000  8.159427E-0001
 -1.171015E+0000 -5.304277E+0000
  2.093348E+0000  1.530357E+0000
 -2.141984E-0001  4.053218E+0000
 -3.459759E+0000 -2.018857E+0000
 -4.705751E-0001 -2.395680E+0000
  3.492464E+0000 -2.749682E+0000
 -2.275708E+0000  3.539815E+0000
  2.121670E-0001 -3.445567E+0000
  6.563549E-0002 -9.340937E-0001
  3.354776E+0000  2.610861E+0000
 -1.570422E+0000  2.954531E+0000
 -2.496785E+0000 -2.394171E+0000
  6.544277E-0001 -3.319155E+0000
  3.149421E+0000  2.226600E+0000
 -1.629834E+0000  2.978451E+0000
 -3.826965E+0000  4.153670E+0000
 -1.520333E+0000 -4.811514E+0000
  4.047948E+0000 -1.743256E+0000
  2.422341E+0000  4.381181E+0000
 -3.961336E+0000  3.966221E-0001
  8.394883E-0001 -3.853386E+0000
  4.198245E+0000 -8.179070E-0001
 -1.596344E+0000  4.996865E+0000
 -1.569916E+0000 -1.326135E+0000
 -9.284843E-0001 -2.280256E+0000
  2.114588E+0000 -8.834107E-0001
  2.420068E-0001  1.335937E+0000
 -1.402568E+0000 -1.064524E+0000
  1.760112E+0000 -2.953339E+0000
 -8.609046E-0001  2.835131E+0000
  1.050361E+0000  1.054665E+0000
 -2.281234E+0000 -5.690984E-0001
  4.676017E-0001  1.807926E-0001
  2.166367E+0000 -1.240146E+0000
 -1.814024E+0000  3.246541E+0000
 -1.632022E+0000  1.340802E+0000
 -4.312295E-0002 -1.561935E+0000
 -5.993473E-0001  1.950456E+0000
  5.010347E-0001 -1.051048E+0000
 -5.291529E-0001  1.361234E+0000
  4.272622E+0000 -8.893792E-0001
 -1.981104E+0000  3.120146E+0000
 -1.224930E-0001 -2.150551E+0000
 -3.758607E-0001 -4.100369E+0000
  3.911836E+0000  1.715185E+0000
 -3.121231E-0001  4.171132E+0000
 -9.612598E-0001 -2.533178E+0000
 -9.013844E-0001 -2.750843E+0000
  3.488485E+0000  8.845981E-0001
  1.997099E+0000  1.447358E+0000
 -2.876486E+0000  8.473946E-0001
  2.523317E+0000 -4.370043E+0000
  2.005501E+0000 -5.298973E-0001
  1.974687E+0000  1.903951E+0000
 -3.491839E+0000  1.992399E+0000
  6.489196E-0001 -2.993254E+0000
 -2.684528E-0001  2.148243E-0001
  1.126707E-0001 -9.711046E-0001
 -1.196793E+0000  1.466851E+0000
  2.962210E+0000 -2.141584E+0000
 -1.852092E+0000  2.039815E+0000
 -7.752848E-0001 -1.025383E+0000
 -1.923594E+0000 -3.965039E+0000
  2.834933E+0000  4.451791E-0001
  2.209121E+0000  5.207554E+0000
 -4.118035E+0000  8.621574E-0001
 -1.632399E+0000 -2.806970E+0000
  2.885265E+0000 -2.730960E+0000
  1.531033E+0000 -2.712200E-0001
 -2.186506E+0000  2.811505E+0000
  3.367505E-0001 -3.492252E+0000
 -7.539561E-0001 -3.466549E+0000
  5.106888E+0000  1.272146E+0000
 -3.212568E+0000  4.517743E+0000
 -8.798585E-0001 -5.939555E+0000
  3.458101E+0000 -9.405380E-0001
  2.758987E+0000  3.126652E+0000
 -3.413494E+0000  4.545610E+0000
 -3.129092E+0000 -2.302383E+0000
  2.106629E+0000 -5.452509E+0000
  2.480002E+0000  3.938519E+0000
 -1.930473E+0000  2.273577E+0000
 -2.769380E+0000 -2.457007E+0000
  3.670666E+0000 -2.455137E+0000
  1.931671E+0000  3.050202E+0000
 -3.351416E+0000  1.901548E+0000
 -2.266009E+0000 -5.219035E+0000
  2.895347E+0000 -4.345145E+0000
  4.383934E+0000  2.800385E+0000
 -2.194438E+0000  3.453724E+0000
 -4.031632E+0000 -4.046159E+0000
  3.582563E+0000 -4.907901E+0000
  3.437429E+0000  3.081594E+0000
 -4.694920E+0000 -3.774688E-0001
 -1.448444E+0000 -4.410143E+0000
  4.485099E+0000 -1.623800E+0000
  2.195587E+0000  2.249940E+0000
 -1.489046E+0000  2.630366E+0000
 -3.312237E+0000 -1.303269E+0000
  4.759439E+0000 -3.088727E+0000
  8.919118E-0001  2.412760E+0000
 -4.411148E+0000  1.453308E+0000
  6.028142E-0001 -2.882113E+0000
  4.879261E+0000  4.298937E-0001
  6.453841E-0002  5.858024E+0000
 -3.119785E+0000 -2.758817E+0000
 -1.223311E+0000 -1.457247E-0001
  5.821547E+0000 -1.233898E+0000
 -3.648697E+0000  3.059890E+0000
 -7.626002E-0001 -2.948918E+0000
  1.502454E+0000 -5.668223E+0000
  2.035041E+0000  1.539198E+0000
 -1.185307E+0000  4.497729E+0000
 -5.709352E+0000  1.247716E+0000
  1.497175E-0001 -5.745579E+0000
  3.450657E+0000  1.301697E+0000
  2.489801E+0000  4.938034E+0000
 -7.513630E+0000  1.609195E+0000
  1.154532E+0000 -6.122772E+0000
 -7.476908E-0002  3.665611E-0001
 -8.973381E-0002  1.643519E+0000
 -7.450809E-0001  4.612684E+0000
 -1.534296E+0000  1.746497E-0001
 -2.488208E-0001 -8.937423E-0002
  6.604986E-0001  2.959667E+0000
 -5.667108E-0001 -2.470560E+0000
 -1.392874E+0000 -1.859679E+0000
  3.023561E+0000 -1.293290E+0000
 -2.027300E+0000  1.789231E+0000
 -1.271275E+0000  7.590350E-0001
 -1.648128E+0000 -3.202902E+0000
  2.527993E+0000 -1.347604E-0001
  3.598558E+0000  1.213031E+0000
 -2.767276E+0000  9.019570E-0001
 -1.424479E+0000 -3.828666E+0000
 -7.248605E-0001  1.334319E+0000
  6.161064E+0000 -1.267863E-0001
 -3.075696E+0000  3.804494E+0000
 -1.384307E+0000 -1.392213E+0000
  2.482803E+0000 -4.973417E+0000
  1.214546E+0000  3.152954E+0000
 -1.337695E+0000  3.281867E+0000
 -3.853615E+0000 -1.550756E+0000
  2.725887E+0000 -6.340016E-0001
  1.350418E+0000  6.009407E-0001
 -2.616032E+0000 -1.325292E-0001
  2.514253E+0000 -3.587600E+0000
  2.976273E+0000  2.085901E+0000
 -2.387220E+0000  1.831009E+0000
  5.774828E-0001 -3.636971E+0000
  2.210469E+0000 -1.825827E+0000
  2.035794E+0000  4.693717E+0000
 -1.600830E+0000  1.684319E+0000
 -3.013688E+0000 -5.702909E+0000
  3.041868E+0000 -1.596813E+0000
  1.853576E+0000  5.384851E+0000
 -3.109723E+0000  3.495181E+0000
 -5.242758E+0000 -3.762150E+0000
  4.096879E+0000 -3.498796E+0000
  2.692164E+0000  6.497946E+0000
 -2.033695E+0000  4.509038E+0000
 -4.238512E+0000 -3.274979E+0000
  7.937408E-0001 -2.276918E+0000
  7.018417E+0000 -1.230453E+0000
 -3.576163E-0001  6.537475E+0000
 -5.538298E+0000  5.655745E-0001
 -1.518393E-0001 -8.116598E+0000
  4.083846E+0000  2.124655E+0000
 -2.777452E-0001  5.156965E+0000
 -4.019471E+0000 -4.061454E-0001
  6.333479E-0001 -2.749426E+0000
  3.911259E+0000  1.553722E-0001
 -2.416919E+0000  6.382518E+0000
 -1.399387E+0000 -1.188493E+0000
  8.875482E-0001 -4.578584E+0000
  2.941010E+0000  1.167751E+0000
  1.279895E-0001  4.429752E+0000
 -1.790033E+0000 -7.539025E-0001
 -2.998080E+0000 -1.584638E+0000
  1.324138E+0000 -8.371407E-0001
  1.484224E+0000  4.616422E-0001
 -1.239209E+0000 -1.954860E-0002
 -5.361759E-0001 -1.183779E+0000
  2.147698E+0000 -8.448948E-0001
  2.613497E+0000  1.619804E+0000
 -1.050478E+0000  2.948961E+0000
 -3.821969E+0000 -9.778650E-0001
  1.730421E+0000 -4.339773E+0000
  1.280013E+0000  7.937341E-0001
 -1.730856E-0001  2.006427E+0000
 -2.567926E+0000  2.337399E+0000
  1.715195E+0000 -5.627962E+0000
  6.375882E-0001  6.013990E-0001
  1.430520E+0000  1.113746E+0000
 -4.300360E+0000 -2.412405E+0000
  1.887608E+0000 -1.963280E+0000
  4.006280E+0000  1.012184E+0000
 -4.634701E+0000  2.389126E+0000
 -4.756282E-0001 -4.429620E+0000
 -2.489100E+0000 -1.725221E+0000
  2.700173E+0000  6.852002E-0003
 -2.862087E+0000  1.245054E+0000
 -4.033483E-0001  2.111660E-0001
 -2.997893E-0001 -7.250965E-0001
  1.067575E+0000  1.753071E-0001
 -4.902289E-0001  3.366736E+0000
  8.326742E-0002 -3.548617E+0000
  3.242288E+0000 -1.247778E+0000
 -2.637268E-0002  3.678764E+0000
 -9.198093E-0001  4.827620E-0001
 -2.283959E+0000 -5.607535E-0001
  2.053970E+0000 -1.741527E+0000
  1.944716E+0000  1.740558E+0000
 -7.012792E-0001  1.945345E+0000
 -1.909610E+0000  5.341230E-0002
  2.223811E+0000 -5.958117E-0001
 -7.204464E-0001  1.906742E+0000
  1.664833E+0000 -2.747895E-0002
 -1.498038E+0000 -3.649492E-0001
 -2.223309E-0001 -1.719065E+0000
  1.244570E-0001 -1.481258E-0001
 -2.669208E-0001  4.155093E-0001
 -8.247590E-0001 -1.143542E+0000
  2.452201E+0000  2.019025E+0000
 -2.243568E+0000  2.035300E+0000
 -2.080709E+0000 -3.267196E+0000
  2.188883E-0001 -1.630364E+0000
  2.695836E+0000  2.838862E+0000
 -2.427381E+0000  5.955797E-0001
 -2.417651E+0000 -5.316989E-0001
  3.078882E+0000 -3.530959E-0001
 -1.537423E+0000  9.012177E-0001
  1.273560E-0001  2.141344E+0000
  6.232468E-0001 -6.975036E-0001
  1.185500E-0001 -7.157577E-0001
 -4.707685E-0001  2.598818E-0001
  9.256795E-0002 -6.969275E-0001
 -3.551991E-0001  3.474142E-0002
 -5.511030E-0002 -6.583637E-0001
 -1.653058E+0000 -1.384215E+0000
  3.073173E+0000 -1.220725E+0000
  2.480081E+0000 -1.704661E+0000
 -1.654553E+0000  1.777418E+0000
  3.505317E+0000 -2.309901E+0000
 -3.394095E+0000  8.896085E-0001
  2.133298E+0000 -4.378859E-0001
 -1.617627E-0001 -7.228637E-0001
  2.052220E-0001 -1.258381E+0000
 -1.565705E+0000 -1.195054E-0002
  8.484785E-0001  9.575684E-0002
  8.910795E-0001  1.641995E-0002
 -2.231848E+0000  2.527506E+0000
 -1.553393E-0001  1.046739E-0001
 -1.387494E+0000 -1.877308E+0000
  3.198216E+0000 -1.900338E+0000
  2.714523E+0000  3.346311E+0000
 -4.795556E+0000  2.188666E+0000
 -1.598336E+0000 -5.928531E+0000
  3.028778E+0000 -3.234089E+0000
  8.822302E-0001  6.384843E+0000
 -4.099511E+0000  2.645480E+0000
 -2.644974E+0000 -3.509471E+0000
  6.434563E+0000 -3.274211E+0000
 -1.184987E+0000  3.542244E+0000
 -2.790610E+0000  2.226551E-0001
 -2.148428E+0000 -1.807358E+0000
  1.162503E+0000 -2.011792E-0001
  1.583905E+0000  1.656997E-0001
 -2.191760E+0000 -1.264635E+0000
 -1.441899E+0000 -1.124021E-0001
  3.428912E+0000 -2.615973E-0001
 -2.630442E+0000  1.647046E+0000
 -1.843890E+0000 -1.589105E-0001
  1.569023E+0000 -3.258089E+0000
 -2.577144E-0001  8.981631E-0001
  3.082436E-0001  1.532459E+0000
 -3.362004E+0000 -4.054298E+0000
  1.741052E+0000 -2.725186E-0001
  3.395811E+0000 -8.280591E-0001
 -3.081973E-0001  2.757486E+0000
 -2.001742E+0000 -4.279882E-0001
 -7.550294E-0002 -2.503666E+0000
  2.030018E+0000 -1.304369E-0001
 -1.907654E-0001  2.553643E+0000
  1.222708E+0000  2.223724E+0000
 -2.020301E+0000 -7.308204E-0001
  1.086720E+0000  1.275970E+0000
 -4.312314E-0001  1.519344E-0001
 -3.864311E-0001 -1.273957E-0001
 -5.323063E-0001 -1.833656E+0000
  3.039956E+0000  1.726998E-0002
 -4.800672E-0001  3.729371E+0000
 -3.313461E-0001 -1.137366E+0000
 -1.396317E+0000 -4.627887E-0002
  2.688278E+0000 -1.814916E+0000
 -9.807071E-0001  2.237602E+0000
 -8.683168E-0001 -3.007034E+0000
  2.630675E+0000 -6.978566E-0002
  8.651195E-0001  2.148922E+0000
  2.374128E+0000  1.085670E+0000
 -3.094768E+0000  3.041286E+0000
  3.832244E-0001 -1.732239E+0000
  3.401943E-0001  1.402809E+0000
  6.869869E-0001  7.671646E-0001
 -5.727011E-0001 -3.346782E+0000
 -3.640575E-0001 -2.615071E+0000
  1.592042E+0000  2.035415E+0000
  1.765883E-0001  2.328808E+0000
 -2.567917E+0000  2.407866E+0000
  2.560465E-0001 -2.929276E+0000
 -2.107990E+0000  3.170651E+0000
  7.498486E-0001  2.598918E+0000
 -3.150211E+0000  1.911325E-0001
  1.241795E+0000 -5.034728E+0000
  7.622363E-0002  1.450043E+0000
  7.916295E-0001  1.869132E+0000
 -9.689298E-0001  1.717413E-0001
  1.252219E+0000  1.980332E-0001
  2.074387E+0000  1.298825E-0001
 -6.328800E-0001  2.027538E+0000
  6.949648E-0001 -5.364987E-0001
 -1.769450E+0000 -9.816883E-0001
  2.702902E+0000  9.146849E-0001
 -1.291671E+0000  1.423119E+0000
  3.567422E-0001 -2.840943E+0000
  1.069128E+0000  1.880078E+0000
  9.085519E-0001 -2.408193E-0001
  5.559217E-0001 -3.336488E-0001
 -2.525324E+0000 -2.699960E-0002
  1.994239E+0000 -4.358892E+0000
 -7.087690E-0001  1.273278E+0000
  7.326922E-0002  6.977902E-0001
 -7.101937E-0001  6.443014E-0001
  1.559635E+0000 -6.795198E-0001
 -9.298203E-0001 -3.322041E-0001
  7.542024E-0001 -1.948714E+0000
  1.516051E+0000  8.782729E-0001
 -5.280904E-0001  1.962455E+0000
 -2.296046E+0000 -3.684264E-0001
  1.138377E+0000 -3.301250E+0000
 -4.305965E-0001  1.104159E+0000
  3.779245E-0001  3.750284E-0001
 -2.768018E-0001  5.032180E-0001
  1.284763E-0001  5.691592E-0002
 -1.199716E+0000 -7.743540E-0002
  7.125880E-0001 -2.005911E+0000
  6.427170E-0001  2.628475E+0000
 -1.248119E+0000  2.042552E+0000
  1.176310E+0000 -3.655127E+0000
  1.234021E+0000  5.464199E-0001
  4.688844E-0001  2.634601E+0000
 -9.279376E-0001  2.708640E+0000
 -7.552098E-0001 -2.591850E+0000
 -9.187695E-0001 -3.221986E+0000
  1.657224E+0000  3.398592E+0000
  1.863367E+0000  6.412586E-0001
 -3.455651E+0000 -8.510452E-0002
 -5.616136E-0001 -2.829936E+0000
  1.732707E+0000 -2.793086E+0000
  2.208751E+0000  1.617435E+0000
 -2.337044E+0000  9.401943E-0001
 -1.252293E+0000 -2.727822E+0000
  4.254973E+0000 -2.764786E+0000
 -6.454110E-0001  4.798846E+0000
  2.108249E-0001  1.749036E+0000
 -3.514595E+0000 -7.461556E-0001
  8.522644E-0001 -2.622075E+0000
  2.405434E+0000  3.049609E+0000
 -2.720165E+0000  1.407522E+0000
 -4.579038E+0000 -7.824405E-0002
  2.585640E+0000 -2.549694E+0000
  1.355572E+0000  1.646374E+0000
 -7.654930E-0001  4.862799E+0000
 -2.174183E-0001 -4.425179E+0000
  1.301831E+0000 -1.897583E+0000
  3.157091E+0000  3.546100E+0000
 -3.872370E+0000  2.621702E+0000
 -2.236014E+0000 -2.303730E+0000
  1.147516E+0000 -3.937739E+0000
  2.991290E+0000  1.712455E+0000
 -6.775851E-0001  2.616643E+0000
 -1.620856E+0000 -2.367605E+0000
  2.732347E-0002 -5.184363E-0001
  2.060384E+0000  1.889215E+0000
 -1.991511E+0000  2.199171E+0000
 -1.184047E+0000 -1.069433E+0000
  1.783850E+0000 -1.783535E+0000
  2.499036E+0000  2.637221E+0000
 -4.257139E-0001  1.109476E+0000
 -4.441018E+0000 -4.025228E+0000
  3.866506E+0000 -2.988921E+0000
  9.776971E-0001  4.897478E+0000
 -2.237642E+0000  3.804239E-0001
 -2.677722E+0000 -5.377001E+0000
  5.820443E+0000 -2.897487E+0000
  1.466301E+0000  8.041330E+0000
 -4.314789E+0000  1.893016E+0000
 -1.392925E+0000 -5.983014E+0000
  5.938466E+0000 -5.573244E-0001
  4.093057E+0000  6.404239E+0000
 -5.108280E+0000  6.085149E+0000
 -4.184006E+0000 -8.435795E+0000
  5.395891E+0000 -2.179080E+0000
  2.473682E+0000  6.425231E+0000
 -5.076978E+0000  1.626171E+0000
 -2.126752E+0000 -4.975710E+0000
  6.509113E+0000 -4.015541E+0000
  2.132211E+0000  6.507657E+0000
 -6.295537E+0000  3.742966E+0000
 -1.827999E+0000 -7.023154E+0000
  4.702030E+0000  1.228259E+0000
  3.815486E+0000  3.101553E+0000
 -6.925217E+0000  2.331667E+0000
  1.284876E+0000 -6.129393E+0000
  4.548674E+0000  2.752309E+0000
  4.680027E-0001  6.611015E+0000
 -6.702127E+0000  4.950208E-0001
  1.194061E+0000 -5.383078E+0000
  3.034562E+0000 -1.189494E+0000
  1.533188E-0001  3.770464E+0000
 -9.651256E-0001 -2.590823E+0000
 -1.906185E+0000 -1.094365E+0000
  3.177339E+0000  2.432710E+0000
 -1.885788E+0000  3.385217E+0000
 -2.548798E+0000 -2.635593E+0000
 -2.484007E-0001 -1.213313E+0000
  1.819303E+0000  5.311391E-0001
 -2.217537E+0000  3.030384E+0000
 -5.232517E-0002 -1.206961E+0000
  4.066266E-0001 -4.601957E-0002
  3.807092E-0001 -8.780626E-0001
 -2.604197E-0001 -1.742209E+0000
  2.897698E+0000 -3.395668E-0001
  1.178072E-0001  5.224186E+0000
 -4.581757E-0001  2.456370E+0000
 -3.896218E-0001 -2.314706E+0000
  2.395685E+0000 -1.084098E+0000
  2.615463E+0000  1.843205E+0000
 -2.217017E+0000  2.485015E+0000
 -2.251070E+0000 -1.287246E-0001
  5.304340E-0001 -1.599902E+0000
  1.976176E+0000  8.365428E-0001
 -1.396113E+0000  3.687986E+0000
 -7.057985E-0001 -2.305268E+0000
  2.318237E+0000 -1.138756E+0000
 -1.024795E+0000  6.186821E-0001
  1.073339E+0000  2.174291E+0000
 -3.738368E+0000 -6.598336E-0001
  1.552901E+0000 -3.874630E-0001
  4.303667E+0000 -7.064774E-0001
 -1.957665E+0000  1.605680E+0000
 -9.159587E-0001  6.333964E-0002
 -2.757435E-0001 -4.173902E+0000
  1.502120E+0000 -1.075857E-0001
  2.423678E+0000  5.757694E-0001
 -1.928613E+0000  2.457701E+0000
 -1.439488E+0000 -3.382012E+0000
  7.680422E-0001 -2.045593E+0000
  1.620629E+0000  1.466825E+0000
  1.013161E-0001  2.341088E-0001
 -1.122218E+0000  1.482713E+0000
 -7.390962E-0001 -1.219422E+0000
  3.572492E-0001  5.724454E-0001
  1.375781E+0000  3.249458E+0000
 -1.731050E+0000  7.915965E-0001
 -2.641096E-0001 -4.188764E-0001
 -5.259251E-0001  7.696139E-0001
 -9.928295E-0001  5.449724E-0001
  4.010285E-0001  3.688240E-0002
 -1.191006E+0000 -2.031875E+0000
  6.549221E-0001  2.540705E+0000
 -1.436220E+0000  4.673536E-0001
 -7.983619E-0001 -2.144851E+0000
  2.008984E-0001 -1.677393E+0000
  1.800710E+0000  1.547337E+0000
  2.802517E-0001  8.487959E-0001
 -3.212068E-0002 -4.672696E-0001
  1.118928E+0000 -3.310361E-0001
 -7.318603E-0001 -1.722841E+0000
  9.112408E-0001 -8.126399E-0002
 -8.851158E-0002  2.650587E+0000
 -1.431716E+0000  8.641693E-0001
 -1.288172E+0000  9.000961E-0001
  1.583743E+0000 -6.741198E-0001
  4.961427E-0001  1.227890E+0000
  1.773265E-0001  1.079189E+0000
 -1.884046E+0000 -1.160922E+0000
  7.027230E-0001 -3.827641E+0000
  1.988007E+0000  3.495255E-0001
  9.386311E-0001  3.819559E+0000
 -3.606500E+0000 -9.729714E-0001
  8.294621E-0001 -4.947010E+0000
  3.478919E+0000  1.992356E+0000
 -3.906156E-0001  4.233781E+0000
 -3.282623E+0000 -1.183760E+0000
  1.134017E+0000 -2.694325E+0000
  2.658308E+0000  1.266989E+0000
 -1.544390E+0000  2.968072E+0000
 -1.604674E+0000 -2.071419E+0000
  4.093635E-0001 -3.290842E+0000
  1.954256E+0000  4.953414E-0001
  5.923547E-0001  1.505761E+0000
 -4.341123E+0000 -2.475551E-0001
  2.401829E+0000 -1.193283E+0000
  1.512460E+0000  7.613320E-0002
  3.902652E-0001  2.624963E+0000
 -1.839687E+0000 -3.741610E-0001
 -1.114500E+0000 -2.978007E+0000
  2.975562E+0000 -1.438229E-0001
  1.493179E+0000  7.197369E+0000
 -4.389842E+0000  1.274045E+0000
  4.297262E-0001 -3.980320E+0000
  3.084772E+0000  8.848706E-0001
 -5.454094E-0001  5.018038E+0000
 -2.721511E+0000  2.443910E+0000
 -2.172770E-0001 -3.591549E+0000
  3.291360E+0000  5.083695E-0002
 -1.449678E-0002  6.150789E+0000
 -3.672792E+0000 -2.669757E-0001
 -2.774015E+0000 -5.446736E+0000
  2.640741E+0000  1.588217E-0001
  2.052730E+0000  8.038724E-0001
 -1.664107E+0000  2.371031E+0000
  5.415286E-0001 -1.214257E+0000
  2.447585E+0000 -4.354774E+0000
  3.419878E-0001  4.950624E+0000
 -1.898289E+0000  2.099890E+0000
 -2.540264E+0000 -1.915578E-0001
  3.960179E+0000 -4.503046E-0001
 -7.892402E-0002  6.538297E+0000
 -2.635963E+0000  1.615184E+0000
 -4.393195E-0001 -4.478292E+0000
  4.649818E+0000  9.698641E-0001
  1.753831E+0000  9.588330E-0001
 -2.936429E+0000  2.809169E+0000
  1.420865E+0000 -1.547025E+0000
 -3.174847E+0000  1.255736E+0000
  1.579805E+0000  7.511053E-0002
 -2.134770E-0001  2.560377E+0000
 -1.840025E+0000  1.709641E+0000
  6.801896E-0001 -3.678514E+0000
  7.732822E-0002 -2.405155E+0000
 -4.604875E-0001 -1.142417E+0000
  1.175459E+0000  1.682988E+0000
  1.579438E-0001 -8.142260E-0001
 -5.925368E-0001  2.287521E-0001
  2.916726E+0000 -1.371637E+0000
 -4.167076E+0000  1.393796E+0000
  2.704911E+0000 -2.667214E+0000
  2.889344E-0001 -1.604095E+0000
  7.530620E-0001  3.320977E+0000
 -9.741334E-0001  1.047525E+0000
  1.381553E+0000 -1.152646E+0000
 -3.930634E-0001 -1.552588E+0000
  7.504911E-0001 -5.629553E-0002
  2.863524E-0001  9.487758E-0001
 -2.776612E+0000 -7.050557E-0001
  1.601192E+0000 -1.945684E+0000
  9.306360E-0001  2.168377E-0001
 -3.207923E-0001  1.914335E+0000
 -7.348732E-0001  9.177309E-0001
  1.934387E+0000 -1.819167E+0000
 -2.176201E+0000 -2.614993E+0000
  2.010606E+0000  1.648470E+0000
 -3.327057E-0001  5.052194E-0001
 -3.225036E+0000  8.580377E-0001
  8.414419E-0001 -3.485024E+0000
  6.008922E-0001 -2.782266E+0000
  1.598795E+0000  6.868992E-0001
 -9.210142E-0001 -1.153974E+0000
 -2.453777E+0000 -2.245272E-0001
  2.438379E+0000  6.921263E-0002
 -1.256150E+0000  2.090786E+0000
 -6.291469E-0001  1.030211E+0000
  1.320887E+0000 -1.975588E+0000
 -2.560744E-0002 -1.210655E+0000
  7.046590E-0002  2.091281E+0000
 -1.066209E+0000 -1.018794E+0000
 -8.541156E-0001 -1.581035E+0000
  4.441229E+0000  7.391916E-0001
 -3.206429E+0000  2.527896E+0000
  4.854185E-0001 -8.210950E-0001
 -1.739639E+0000 -3.233266E+0000
  2.032294E+0000  1.859717E+0000
  2.311012E+0000  2.807453E+0000
 -2.231554E+0000  5.301908E-0001
 -1.591892E-0001  1.732011E+0000
 -1.147381E+0000  3.202555E+0000
  1.492236E+0000 -2.067567E+0000
 -4.071641E+0000  6.572930E-0001
  3.074766E+0000 -1.397181E-0001
 -1.227476E+0000  1.369350E+0000
  1.523246E+0000  3.076611E+0000
 -3.346392E-0001 -1.390935E+0000
 -1.261242E+0000 -1.216984E+0000
  8.391538E-0001  1.943564E-0001
  1.728963E+0000  6.793050E-0001
 -1.016463E+0000  1.604633E+0000
 -3.760630E-0001 -2.209816E+0000
  7.525701E-0001 -2.666222E+0000
 -6.315766E-0002  1.150856E+0000
 -1.200243E-0002  2.867287E-0001
 -1.497830E+0000 -2.151321E+0000
  4.335835E-0001  1.425663E+0000
  1.075952E+0000  3.603305E-0002
 -2.790965E+0000 -4.882158E-0001
  2.627209E+0000 -8.140365E-0001
 -1.535695E+0000  1.226642E+0000
 -1.029603E+0000 -1.103043E+0000
  6.077544E-0001  2.524573E-0001
 -8.017531E-0001  2.367266E+0000
 -1.953144E+0000  5.577594E-0001
 -2.344014E+0000 -4.283279E+0000
  2.484761E+0000 -9.561063E-0001
  1.650722E+0000  2.222097E+0000
 -1.278806E+0000  1.985635E+0000
 -4.209257E+0000 -2.419622E+0000
  2.123871E+0000 -1.609688E+0000
  5.625577E-0001  3.356524E+0000
 -1.274533E+0000  4.053272E+0000
 -1.367140E+0000 -3.347305E+0000
  8.130284E-0001 -2.705892E+0000
 -4.234173E-0001 -5.238632E-0001
 -1.016907E+0000  1.055499E+0000
  3.252252E-0001 -7.264040E-0001
 -9.651470E-0001 -1.108366E+0000
  1.739018E+0000 -8.901527E-0001
 -6.227102E-0001  8.601717E-0001
 -5.493512E-0001 -2.542563E+0000
 -2.353733E+0000  1.586495E+0000
  2.669895E+0000  1.427527E+0000
 -2.531160E+0000  2.590785E+0000
 -1.811145E+0000 -2.413352E+0000
  2.064783E+0000 -1.571969E+0000
  3.166165E+0000  3.497763E+0000
 -3.626909E+0000  1.366241E+0000
 -6.388771E-0001 -3.801735E+0000
  2.600227E+0000  8.313582E-0001
  8.576452E-0001  2.872931E+0000
 -3.842629E+0000 -6.611021E-0001
  7.533682E-0001 -4.072502E+0000
  1.529362E+0000  1.444266E+0000
  3.160652E-0001  4.858058E+0000
 -3.601948E+0000 -8.116017E-0001
  2.747485E+0000 -5.868626E+0000
  3.284830E+0000  3.704718E+0000
  1.096925E+0000  3.641525E+0000
 -6.318957E+0000 -2.240161E+0000
  2.518035E+0000 -4.800256E+0000
  2.620562E+0000  1.557881E+0000
 -7.458861E-0001  5.477760E+0000
 -2.546176E+0000 -2.300212E+0000
 -1.630087E+0000 -3.914318E-0001
  4.161021E+0000 -5.246101E-0001
 -1.333013E+0000  6.456792E-0001
 -2.716063E-0001 -6.222676E-0001
  9.590229E-0001 -1.558404E+0000
 -1.247519E+0000 -1.071933E+0000
  4.526953E-0001 -2.891758E+0000
 -2.557099E-0001 -2.097974E+0000
 -1.641627E+0000  4.649112E-0001
 -1.290158E-0001 -9.220621E-0001
 -7.587397E-0001  7.141351E-0001
 -1.106331E+0000  3.208241E+0000
  5.508464E-0001  1.056140E+0000
 -6.832318E-0001  1.228331E+0000
 -2.499586E+0000  2.937841E+0000
  9.643040E-0001 -2.278139E+0000
 -1.521549E-0001  2.769197E+0000
 -1.553634E-0001 -1.222915E+0000
 -3.736916E+0000 -2.761300E+0000
  4.943041E+0000 -1.234855E+0000
  1.507559E+0000  1.000243E+0000
 -3.139565E+0000  1.157584E+0000
 -1.654729E+0000 -3.396675E-0002
  1.238276E+0000 -5.192762E+0000
  1.288299E+0000  1.756475E+0000
 -1.217265E+0000  3.430008E+0000
  7.802528E-0001 -2.364319E+0000
 -1.922484E+0000 -1.751039E+0000
  5.351751E+0000  4.751403E-0001
 -8.438805E-0001  2.975770E+0000
 -1.170074E+0000  1.263062E+0000
  6.596569E-0001 -8.359785E-0001
  9.128708E-0001 -1.691769E+0000
  2.528523E-0001  4.986777E-0001
  2.146804E-0001  1.747077E+0000
 -8.060330E-0001 -2.126494E+0000
  2.092456E+0000 -7.632927E-0001
  1.880015E+0000  1.434980E+0000
 -2.991682E+0000  7.713440E-0001
 -3.035551E+0000 -4.538494E+0000
  4.794227E+0000 -2.644458E+0000
  2.036570E+0000  6.281569E+0000
 -1.036684E+0000  2.870971E+0000
 -1.954603E+0000 -2.251848E+0000
  3.970019E+0000 -3.469729E+0000
  3.286209E-0001  8.970302E-0001
  4.061045E-0001  1.423849E+0000
 -1.508080E+0000  1.697532E+0000
 -9.820361E-0001 -7.939302E-0001
  2.884624E+0000 -2.742049E+0000
 -6.078535E-0001  2.288370E+0000
 -9.407961E-0001  3.097421E+0000
 -2.236342E+0000 -7.231599E-0001
  3.890997E+0000 -3.168723E+0000
 -1.496051E-0001  4.849293E+0000
  2.132457E-0001 -8.906564E-0001
 -1.057827E+0000 -1.161411E+0000
  2.856157E+0000 -2.304613E+0000
  2.230164E+0000  9.963296E-0001
 -1.515317E+0000  6.984310E-0002
  1.783901E+0000  9.983930E-0001
 -4.827019E-0001  5.268205E-0001
 -1.028589E+0000  2.410293E+0000
  9.304684E-0001 -2.329047E+0000
 -3.406853E-0001 -9.821933E-0001
  2.606218E+0000 -2.604589E+0000
 -4.158540E+0000 -2.244833E-0001
  2.210270E+0000  1.502606E-0001
 -2.615573E-0001  1.101045E+0000
  2.265326E+0000  1.131546E+0000
 -1.770605E+0000  1.374830E+0000
 -1.270258E+0000 -3.031093E+0000
  6.206994E-0001 -1.061384E+0000
  3.166658E+0000  2.398923E-0001
 -2.019704E+0000  2.673009E+0000
  1.858199E+0000 -1.040881E-0001
 -1.818550E-0001  8.999234E-0001
 -9.157274E-0001  1.320377E+0000
  8.369824E-0001  4.142324E-0001
 -1.070542E+0000 -1.992445E-0001
 -1.385747E+0000  3.359551E+0000
  2.171886E+0000 -2.082802E+0000
 -2.042560E+0000  2.217434E+0000
  1.752205E+0000 -3.571334E-0001
 -1.004703E+0000  4.084552E+0000
 -1.298752E+0000  4.109538E-0001
 -8.096668E-0001 -8.185857E-0001
  2.303200E+0000 -1.105783E+0000
 -1.797744E+0000  1.542832E-0001
  1.688574E+0000 -3.706521E-0001
 -4.164309E-0001 -3.219924E+0000
  6.970619E-0001  1.585220E+0000
  8.857337E-0001 -4.197831E+0000
 -2.402688E+0000  1.006317E+0000
  3.347110E-0001  2.559269E+0000
 -1.116067E+0000 -3.401284E+0000
 -6.472757E-0001 -2.088205E+0000
  1.746779E+0000 -3.048762E+0000
  1.500596E-0001  1.123697E+0000
  2.655637E-0001  9.571872E-0001
 -1.206002E+0000 -2.116966E+0000
  1.596919E+0000 -2.305493E+0000
  1.402228E+0000  3.879993E-0001
 -2.078767E+0000 -3.810627E-0001
  1.140070E+0000 -1.524959E+0000
  1.715952E+0000 -2.863423E+0000
 -7.352626E-0001  3.494158E-0001
  9.393018E-0002 -8.553524E-0001
  1.004552E+0000  3.474903E+0000
 -2.957083E+0000  1.465011E+0000
  2.546489E+0000 -8.293738E-0001
  3.567654E-0001  3.763313E+0000
 -2.602326E+0000  6.859076E-0001
 -2.025508E+0000 -3.786229E-0001
 -9.335313E-0001 -2.394802E+0000
  2.839946E+0000  6.269053E-0001
 -4.794691E-0001  4.264445E+0000
 -5.110317E+0000 -6.467911E-0001
  3.193315E+0000 -4.322079E+0000
  2.807653E+0000  4.847710E-0001
  1.263814E+0000  4.723943E+0000
 -3.793920E+0000  2.355398E+0000
 -3.843409E-0003 -3.716817E+0000
  3.102883E+0000  1.556895E-0001
  2.062669E+0000  1.443288E+0000
 -5.201755E+0000  4.452912E-0001
  1.242691E+0000 -3.640948E+0000
  1.188124E+0000 -2.979925E-0001
  1.914298E+0000  4.072133E+0000
 -3.438539E+0000  2.730203E+0000
 -3.118084E+0000 -1.612730E+0000
  2.149835E+0000 -5.029967E+0000
  1.732431E+0000 -7.369916E-0001
 -2.036905E-0001  2.517784E+0000
 -1.151738E+0000 -6.363009E-0001
  9.241957E-0003 -2.292580E+0000
  2.812653E+0000 -1.838855E+0000
  1.120550E+0000  4.940171E+0000
 -2.504856E+0000  8.462474E-0001
 -6.724869E-0001 -2.003366E+0000
  4.910055E-0001 -9.138429E-0001
 -2.702788E-0001  1.758646E-0001
 -2.172641E+0000  2.996494E-0001
  1.683040E+0000  3.622138E-0001
 -2.479449E-0001 -1.682537E-0001
  1.421380E+0000  1.280594E-0001
 -9.495875E-0001  9.101196E-0001
 -1.049829E+0000 -3.346918E-0001
 -1.840299E+0000 -2.873193E+0000
  2.780928E+0000 -1.414199E+0000
 -1.534357E-0001  2.301918E+0000
 -3.003151E+0000 -6.896209E-0003
  2.878719E+0000 -3.049623E+0000
 -7.204307E-0001  1.245395E+0000
 -4.504426E-0001 -2.440186E+0000
  3.548285E-0002  7.251038E-0001
  1.458193E+0000 -1.406515E+0000
 -2.423814E-0001  1.617689E+0000
  8.762346E-0001  1.789630E+0000
 -3.149685E+0000 -2.146983E+0000
  1.883285E+0000 -2.162121E+0000
  6.980522E-0001 -2.394151E-0001
 -6.043324E-0001  1.839572E+0000
 -1.959036E+0000  2.284019E+0000
 -3.264264E-0001 -6.786518E-0001
  2.331794E+0000 -2.968962E+0000
 -4.896445E-0001  4.432882E+0000
  1.035919E+0000  2.244174E-0001
 -5.315574E-0001 -3.260112E+0000
  1.387288E+0000 -5.989244E-0001
  2.350105E+0000  3.216121E+0000
 -5.673518E+0000  5.787794E-0001
 -2.080612E+0000 -3.372799E+0000
  4.393095E+0000 -3.289335E+0000
  2.052208E+0000  7.618759E+0000
 -2.335980E+0000  3.459233E+0000
 -3.442946E+0000 -3.764449E+0000
  3.014837E+0000 -2.621449E+0000
  2.341306E+0000  3.388548E+0000
 -1.883483E+0000  1.433447E+0000
 -1.893140E+0000 -1.889880E+0000
  3.054989E+0000 -3.496944E-0001
 -1.061078E+0000  4.579978E+0000
 -1.651652E+0000  1.119983E+0000
 -1.644013E+0000 -3.224728E+0000
  2.503163E+0000 -1.332911E+0000
  3.669485E+0000  5.663226E+0000
 -3.345151E+0000  1.253300E+0000
 -1.583484E+0000 -9.954750E-0001
  3.049198E+0000 -2.636432E+0000
  1.313285E+0000  3.061382E+0000
 -1.325698E+0000  1.672448E+0000
 -8.376322E-0001 -1.891055E+0000
  2.595573E+0000 -1.986567E+0000
  2.288381E+0000  4.807961E-0001
 -2.472944E+0000  3.592019E+0000
 -6.099233E-0002 -1.756754E+0000
  1.503884E+0000 -1.384771E+0000
  8.223522E-0001  2.807261E+0000
  1.191775E+0000  4.444485E-0001
 -4.773907E+0000 -7.289363E-0001
  2.414581E+0000  6.324858E-0001
  8.674361E-0001  1.302210E+0000
 -2.093565E+0000  2.618601E+0000
 -3.726472E-0001  1.067913E-0001
 -1.446564E+0000 -1.911740E+0000
  3.557022E+0000  6.856581E-0002
  1.060337E-0001  9.489854E-0001
 -1.869850E+0000  1.769571E+0000
 -1.197325E+0000 -4.478674E+0000
  1.680380E+0000 -2.726807E+0000
  2.425488E+0000  2.998718E+0000
 -1.288075E+0000  9.822866E-0001
 -2.536116E+0000 -3.007752E+0000
  4.034636E+0000 -1.265594E-0001
  5.921670E-0002  2.217366E+0000
 -1.513730E+0000  2.149252E+0000
  1.462100E+0000  1.733117E-0001
 -5.078852E-0002 -1.045115E+0000
  2.673611E-0001  9.153064E-0001
  4.206081E-0001 -3.485329E-0001
 -4.609906E+0000 -8.768411E-0001
  1.201780E+0000 -3.027499E+0000
  3.706969E+0000  7.567827E-0001
 -3.198510E+0000  2.954170E+0000
 -1.232438E+0000 -4.360089E+0000
  8.663969E-0001 -2.671613E+0000
  4.047275E+0000  1.259038E+0000
 -1.144544E+0000  3.649824E+0000
 -2.364216E+0000  1.243681E+0000
 -1.555935E+0000 -2.238286E+0000
  4.798736E+0000  8.618470E-0002
 -2.400773E+0000  4.300466E+0000
 -3.473239E+0000 -2.412091E-0001
  2.273495E-0001 -1.902608E+0000
  3.246068E+0000 -1.569199E-0001
 -5.335847E-0002  3.966881E+0000
  1.319596E-0001 -1.281005E+0000
 -1.344026E+0000 -5.290473E+0000
  1.620454E+0000  3.006688E+0000
  1.696518E+0000  1.544379E+0000
 -6.367578E+0000 -7.499687E-0001
  5.111091E-0001 -5.324369E+0000
  1.600219E+0000  5.228590E+0000
  1.571420E+0000  4.673968E+0000
 -5.156216E+0000 -8.815892E-0001
 -9.649548E-0001 -6.243596E+0000
  3.159489E+0000  4.757516E-0001
  3.257180E+0000  1.905081E+0000
 -4.727355E+0000  5.745765E-0001
 -7.048490E-0001 -4.982775E+0000
  3.022601E+0000 -3.500423E+0000
  2.236373E+0000  5.878005E+0000
 -4.264484E+0000 -5.674447E-0001
 -1.576620E+0000 -4.579329E+0000
  3.297621E+0000 -1.989212E+0000
  1.810823E-0001  3.708355E+0000
 -3.413245E+0000  1.498019E+0000
  1.500561E+0000 -1.007373E+0000
  3.561221E+0000  1.590974E+0000
 -1.565403E+0000  1.646554E+0000
 -5.100487E+0000  7.720380E-0001
  3.664125E+0000 -2.584577E+0000
  7.585156E-0004  2.032208E+0000
 -1.550910E+0000  2.509853E+0000
  1.164202E+0000 -3.676092E+0000
  1.031417E+0000 -1.527694E+0000
  4.157119E+0000  4.026453E+0000
 -4.490608E+0000  2.908718E+0000
 -3.410937E+0000 -6.459761E+0000
  2.805486E+0000 -3.813601E+0000
  5.077442E+0000  2.863512E+0000
 -4.076666E+0000  5.841180E+0000
 -3.600494E+0000 -3.956190E+0000
  2.384552E+0000 -4.726158E+0000
  1.925520E+0000  2.538699E+0000
  1.265894E+0000  3.309628E+0000
 -4.549039E+0000  1.540065E+0000
  2.139046E+0000 -4.172990E+0000
  8.446622E-0001  2.327695E+0000
 -5.225063E-0002  3.754698E+0000
 -7.694150E-0001  9.069066E-0001
  8.488388E-0002 -2.615957E+0000
 -2.658126E-0001 -3.401194E-0001
  3.392581E+0000  2.469636E+0000
 -2.660177E+0000  8.625906E-0001
 -3.404827E-0001 -2.383838E+0000
 -1.273527E+0000 -2.469618E+0000
  3.541750E+0000  1.068074E+0000
 -1.396645E+0000  3.050003E+0000
 -2.112410E+0000  2.156101E-0001
  2.337684E+0000  9.491044E-0002
  1.981873E+0000  2.480669E+0000
 -2.892108E+0000  3.778918E+0000
 -8.454303E-0001 -2.383606E+0000
  1.114835E+0000 -2.556629E+0000
  1.590262E-0001  2.237732E+0000
 -8.403245E-0001  1.323660E-0001
 -2.902597E+0000  2.459291E-0001
  3.392845E+0000 -2.288679E+0000
 -1.163821E+0000  1.079469E+0000
 -1.005157E+0000  1.092748E+0000
  1.248457E-0001 -3.384171E+0000
  1.460548E+0000 -1.481832E+0000
  2.287420E+0000  3.891662E+0000
 -3.929897E+0000  4.345228E+0000
 -1.992595E+0000 -5.689914E+0000
  2.071271E+0000 -2.866627E-0001
  1.562656E+0000  5.343710E+0000
 -1.394367E+0000  5.079325E+0000
 -4.480945E+0000 -4.463178E+0000
  2.007947E+0000 -4.090182E+0000
  3.921384E+0000  3.239222E+0000
 -4.487431E+0000  2.880767E+0000
 -4.084479E+0000 -4.840261E+0000
  3.486760E+0000 -5.341411E+0000
  4.122046E+0000  4.025847E+0000
 -1.006379E+0000  2.530187E+0000
 -2.082778E+0000 -2.841526E+0000
 -7.821168E-0002 -2.696134E+0000
  4.425884E+0000  1.363164E+0000
 -5.084052E-0003  6.041539E+0000
 -4.015560E+0000 -1.074367E+0000
  1.882622E+0000 -7.028411E+0000
  2.637297E+0000  1.712139E+0000
 -8.090181E-0001  2.335933E+0000
 -7.041217E-0001 -3.034328E+0000
  3.208445E+0000 -3.242104E+0000
  5.957652E-0001  2.982712E+0000
 -2.684068E+0000  2.605386E-0001
 -2.908194E+0000 -2.532888E+0000
  3.720925E+0000 -1.390276E+0000
  3.855503E-0001  5.827442E+0000
 -2.174773E+0000 -9.877692E-0001
 -2.457630E+0000 -2.445136E+0000
  2.889751E+0000 -3.907025E+0000
  2.259029E+0000  4.001710E+0000
 -1.844219E+0000  3.743112E+0000
 -1.348600E+0000 -2.212852E+0000
  3.782966E-0001 -1.897372E+0000
  3.454542E+0000  4.239738E+0000
 -5.095540E-0001  3.760858E+0000
 -4.350996E+0000  1.041289E-0001
 -2.391213E-0001 -1.839384E+0000
  2.858714E+0000 -4.714336E-0001
  1.122207E+0000 -1.150288E+0000
 -2.104469E+0000  3.958142E+0000
 -1.320076E+0000 -2.771169E+0000
  1.534304E+0000 -2.035571E+0000
  2.772805E+0000  5.345162E+0000
 -2.665587E+0000 -3.865887E-0001
 -2.524651E+0000 -4.619167E+0000
  4.752074E+0000 -1.123507E+0000
  6.341208E-0001  5.186715E+0000
 -4.807659E+0000 -1.294539E+0000
 -5.207377E-0002 -4.042996E+0000
  2.248899E+0000  1.627095E+0000
  3.048425E+0000  4.212917E+0000
 -6.803405E+0000  1.097150E-0001
 -4.775643E-0001 -1.653664E+0000
  4.904460E+0000 -2.325033E+0000
  1.768110E+0000  7.364935E+0000
 -2.869532E+0000  1.166607E+0000
 -7.332639E-0001 -3.249805E+0000
  4.348537E+0000 -1.802386E+0000
 -4.669587E-0001  4.242383E+0000
 -1.351865E+0000  6.860045E-0001
  5.884187E-0001 -2.852498E+0000
  2.123905E+0000  2.397118E+0000
  2.583100E+0000  1.828370E+0000
 -4.070592E+0000  3.703086E+0000
 -2.583183E+0000 -4.579140E+0000
  3.072571E-0001  4.266230E-0001
  5.294442E+0000  1.938274E+0000
 -3.285689E+0000  2.375654E+0000
 -3.031191E+0000 -3.724586E+0000
  2.828518E+0000 -3.805239E-0001
  2.075670E+0000  5.929086E+0000
 -5.807122E+0000  2.108917E+0000
  1.456655E-0001 -2.288043E+0000
  2.858404E+0000 -1.710991E+0000
 -2.240066E-0001  2.265966E+0000
 -8.955267E-0001  5.818037E-0001
 -1.439359E-0001 -3.310306E+0000
 -2.816901E-0001 -2.330938E+0000
  1.931495E+0000 -1.445138E+0000
 -1.491603E+0000  1.841646E+0000
 -5.107413E+0000  9.540977E-0002
  3.736818E+0000 -3.184643E+0000
  3.951675E-0001  1.492834E+0000
  8.408941E-0001  3.354750E+0000
 -3.366302E+0000  2.790506E-0001
 -9.334873E-0001 -1.365409E+0000
  2.148064E+0000 -2.390663E-0001
  1.622743E+0000  7.199078E-0001
 -1.845412E+0000  2.010450E+0000
 -2.662007E-0001 -3.025596E+0000
 -6.116823E-0001 -1.449024E-0001
  1.937807E+0000  2.155666E+0000
 -2.548590E+0000  1.908271E+0000
 -7.910118E-0001 -4.822300E-0001
  1.584593E+0000 -1.113994E+0000
 -3.282391E-0001  1.718343E+0000
 -1.302615E+0000  7.410677E-0001
 -2.859595E+0000  2.376098E+0000
  1.992917E+0000  7.221509E-0001
 -8.075650E-0001  1.501596E+0000
  1.900452E-0001 -1.579939E+0000
 -2.194297E+0000 -2.124547E+0000
  1.817039E+0000 -8.695222E-0001
  9.230852E-0001  2.537012E+0000
 -7.892764E-0001 -1.451328E+0000
  7.656848E-0001  5.369666E-0001
 -1.165624E+0000 -9.218971E-0001
  6.238133E-0001 -3.551387E-0001
 -2.640465E-0001  4.160876E-0001
  3.261844E-0001 -1.445147E+0000
  1.784681E-0001 -1.752735E+0000
  2.705633E-0001 -3.180338E+0000
  1.757042E+0000  1.704338E-0001
 -5.943363E-0001  5.346952E-0002
 -1.576679E-0001 -9.508240E-0001
 -1.673716E-0001  1.618683E+0000
  6.128486E-0001  4.451148E+0000
 -7.535569E-0001  7.590313E-0001
 -2.525742E+0000  9.288125E-0001
  2.358226E+0000 -2.072604E+0000
 -8.658903E-0001  2.323799E+0000
 -9.784539E-0001  2.096104E+0000
 -3.008507E-0001  2.500804E-0002
  1.150962E+0000 -3.505846E-0001
 -2.032591E+0000  5.858419E+0000
 -2.554363E+0000  4.277247E-0001
  4.664567E-0002 -4.501706E+0000
  2.570405E+0000  9.791281E-0001
  1.429037E+0000  1.154168E+0000
 -4.159700E+0000  8.545443E-0001
 -1.612313E+0000 -6.108589E+0000
  5.331508E+0000 -4.674063E+0000
  6.808919E-0001  4.133088E+0000
  3.154074E-0001  1.653380E+0000
 -2.165094E+0000 -3.858948E+0000
  6.077562E-0001 -1.674978E+0000
  2.118260E+0000  4.588772E-0001
  2.672051E-0001  2.067218E+0000
  7.415445E-0002 -2.662000E+0000
  5.273052E-0001 -2.170171E+0000
  1.138947E+0000  3.766998E+0000
 -2.682263E+0000 -1.000076E+0000
  5.223119E-0001 -3.312621E+0000
  3.527275E+0000  9.214530E-0001
  7.796130E-0001  2.368242E+0000
 -3.013935E+0000 -4.369420E-0001
  2.419418E+0000 -6.471996E-0001
  1.904062E+0000  1.913515E+0000
 -5.711554E-0002  3.618953E+0000
 -2.968173E+0000 -5.257335E+0000
 -2.914506E-0001 -2.797258E+0000
  3.950984E+0000  1.489022E+0000
 -1.137882E+0000  4.457091E+0000
 -1.326023E+0000 -3.643675E+0000
  5.237773E-0001 -5.947451E-0001
  2.117603E+0000  5.792210E-0001
 -1.834900E+0000  3.041291E+0000
 -6.503271E-0001 -1.444076E+0000
 -3.148103E+0000 -3.269044E+0000
 -1.122355E+0000  1.298156E+0000
  3.859031E+0000 -2.647364E-0001
 -2.413909E+0000  4.885478E+0000
  3.810659E-0001 -3.210883E+0000
 -2.308436E+0000 -1.269154E+0000
  1.097026E+0000 -1.018549E+0000
  2.299659E+0000  1.058082E+0000
 -1.501965E+0000  2.903176E+0000
  8.440268E-0002 -1.773233E+0000
 -2.564828E+0000  2.694665E-0002
  2.585971E+0000 -9.601527E-0001
  1.303312E+0000  5.532877E-0001
 -8.973067E-0001  5.645988E-0001
 -1.215596E+0000 -1.388508E+0000
  1.628386E+0000 -1.025700E+0000
 -5.215243E-0001  5.028231E+0000
 -2.335032E+0000 -2.547026E+0000
 -1.457122E+0000 -1.813159E+0000
  2.011311E+0000 -4.498675E-0001
  9.254246E-0001  3.532582E+0000
 -3.423472E+0000  3.753702E+0000
 -1.695274E+0000 -5.223585E+0000
  1.688780E+0000 -1.627897E+0000
  4.295641E+0000  3.309127E+0000
 -5.776066E+0000  5.514391E+0000
 -1.673939E+0000 -5.609907E+0000
  4.932557E+0000 -2.262948E+0000
  2.556472E+0000  4.375000E+0000
 -5.433140E+0000  1.194930E+0000
 -2.611223E+0000 -5.773682E+0000
  3.611190E+0000 -2.089899E+0000
  3.869754E+0000  3.856238E+0000
 -3.127693E+0000  3.441289E+0000
 -1.403295E+0000 -1.672509E+0000
  4.566088E+0000  1.942422E+0000
 -1.810329E+0000  4.287681E+0000
 -1.657335E+0000  2.557773E+0000
 -4.168122E-0001 -3.298823E+0000
  2.265147E+0000  1.599467E-0001
  2.010174E+0000  4.948353E-0001
 -2.737991E+0000  4.109501E-0001
  7.068151E-0001 -5.013086E+0000
  8.961418E-0001 -3.854376E-0001
  2.812428E+0000  1.976971E+0000
 -3.895608E+0000  1.724606E+0000
  1.107146E-0001 -3.066835E+0000
  1.517439E+0000 -1.689307E-0001
 -1.333040E-0001  3.312977E+0000
 -1.916326E-0001 -1.915013E-0001
 -2.451692E+0000 -1.488942E+0000
  1.539044E+0000 -6.354732E-0001
  2.218428E+0000  1.293823E+0000
 -1.339290E+0000 -7.629148E-0001
 -1.300480E-0001 -2.433932E+0000
  2.824107E+0000  4.416164E-0001
 -8.792511E-0001  1.034915E+0000
  1.572266E+0000  2.227921E+0000
 -1.688841E+0000 -5.845154E-0001
  1.408263E+0000 -1.332850E+0000
 -1.183246E+0000 -9.629931E-0002
  2.376704E+0000 -1.947338E+0000
 -2.629528E-0001  3.839922E+0000
  2.444432E-0001  1.809863E+0000
 -2.848525E+0000 -2.935475E+0000
  1.464963E+0000 -1.665846E+0000
  3.006065E+0000  1.716490E+0000
 -2.246687E+0000  3.155440E+0000
 -2.811937E-0001 -3.656247E+0000
  2.631833E-0001 -1.805345E+0000
  5.704851E+0000 -4.099643E-0001
  3.494865E-0001  5.488034E+0000
 -3.196187E+0000 -1.084780E+0000
  2.457209E+0000 -7.652213E+0000
  3.195226E+0000  5.748216E-0001
 -2.838094E-0001  4.273745E+0000
 -2.908521E+0000 -5.457871E-0001
 -5.514537E-0001 -5.464941E+0000
  4.463426E+0000  5.111478E-0003
 -1.815630E+0000  3.073152E+0000
 -4.504792E+0000 -2.236426E-0001
  3.962615E-0001 -5.963929E+0000
  3.526924E+0000  1.336799E-0001
 -2.967582E-0001  1.757013E+0000
 -4.036989E+0000 -1.808520E+0000
  2.102547E-0001 -3.114500E+0000
  1.287526E+0000  1.076024E+0000
 -7.972531E-0001  1.400140E+0000
 -2.805634E+0000 -1.559431E+0000
  3.611271E+0000  1.218436E+0000
 -8.370983E-0001 -6.342167E-0001
 -7.785326E-0001  1.422517E+0000
  9.659156E-0002 -3.598743E-0001
 -5.495402E-0001 -3.117856E+0000
 -1.138946E+0000 -3.772446E+0000
  1.208294E+0000  9.858613E-0001
  2.561318E+0000 -8.894307E-0001
 -1.441997E+0000  3.571336E+0000
 -4.227558E-0001 -2.196181E+0000
  1.557889E+0000 -2.135070E+0000
  1.484440E+0000  8.213997E-0001
 -1.067228E+0000 -1.326259E+0000
 -1.525517E-0001 -2.481359E-0001
 -2.023792E+0000 -2.148912E+0000
  1.481351E+0000 -1.924981E+0000
  2.838499E+0000 -5.444670E-0003
 -2.294713E+0000  2.428955E+0000
 -2.306473E-0001 -2.650954E+0000
  6.657400E-0001 -2.503536E-0001
  1.238873E+0000 -1.241440E-0001
  6.065642E-0001  1.482818E+0000
  3.291386E-0001 -9.488201E-0001
 -1.039828E+0000 -1.183081E+0000
 -3.423766E-0002 -1.264893E+0000
  1.978513E+0000  1.762936E-0001
 -2.765111E-0001  2.894110E+0000
 -3.106061E+0000 -5.722083E-0001
  2.987803E-0002 -1.842933E+0000
  2.265424E+0000 -2.288185E+0000
  2.215928E+0000  3.560855E+0000
 -3.451931E+0000 -1.005597E-0001
 -3.201047E+0000 -2.620156E+0000
  4.646138E+0000 -1.997267E+0000
  3.237725E+0000  2.280563E+0000
 -3.771644E+0000  2.659167E-0001
  2.223807E-0001 -2.552029E+0000
  3.953827E+0000 -1.597515E+0000
 -2.890914E+0000  6.169291E-0001
 -4.222740E-0001 -1.274223E+0000
  4.060640E-0001 -1.495257E+0000
 -8.794697E-0002 -1.191880E+0000
  1.221059E+0000  2.129369E+0000
  4.661288E-0001  1.536491E+0000
 -2.448137E+0000 -7.564014E-0001
 -1.044392E+0000 -5.653753E+0000
  6.853239E+0000  2.509700E+0000
 -3.547928E+0000  3.036495E+0000
 -2.702051E+0000 -1.631541E+0000
  1.843500E+0000 -3.472034E+0000
  6.018093E-0001 -3.327706E-0001
  9.380656E-0001  2.262735E+0000
 -1.647433E+0000 -2.258927E+0000
  9.072553E-0001  2.186186E-0002
 -2.780564E+0000 -1.585687E+0000
  1.769341E+0000  2.126167E-0001
  1.586602E+0000 -2.480921E-0001
 -4.365934E-0001  1.221984E+0000
 -2.382265E+0000 -5.253946E-0001
  4.171018E-0001 -6.198315E-0001
  2.034914E+0000 -9.246032E-0001
 -2.655895E-0002  6.163778E+0000
 -3.657935E+0000 -5.101839E-0001
 -4.119234E-0001 -2.106831E+0000
  5.350844E+0000 -9.619395E-0001
 -1.404792E+0000  2.475904E+0000
 -1.596862E+0000 -3.190409E+0000
 -1.353059E+0000 -2.618291E+0000
  4.802440E+0000 -6.283492E-0001
  1.250725E+0000  9.458892E-0001
 -2.047126E+0000  9.505832E-0001
 -7.055869E-0001  2.371160E-0002
  9.192517E-0001 -7.611376E-0001
 -3.496785E-0001  2.131466E-0001
  1.550696E+0000  1.182554E+0000
 -3.153128E-0001 -3.280485E-0001
 -3.686851E+0000 -1.041452E+0000
  5.600863E+0000  1.198112E+0000
 -1.009709E-0001  4.498355E+0000
 -4.231219E+0000  5.742155E-0001
 -1.901165E+0000 -4.925274E+0000
  3.588216E+0000  9.337149E-0001
  1.161512E+0000  4.951440E+0000
 -2.565245E+0000 -8.265793E-0001
  6.462263E-0001 -3.779870E+0000
  1.436323E+0000  4.503102E-0001
  9.243327E-0001  2.897880E+0000
 -3.790634E+0000 -1.267923E+0000
  2.167188E+0000 -4.765412E+0000
  5.450259E+0000  2.416271E+0000
 -5.128872E-0001  3.873889E+0000
 -4.454045E+0000 -8.375558E-0001
  8.697521E-0001 -5.427158E+0000
  1.730713E+0000  4.778461E-0001
  1.282204E+0000  5.345548E+0000
 -4.616924E+0000 -9.057807E-0001
  1.585346E+0000 -7.706828E+0000
  2.120554E+0000  2.251391E+0000
  1.509035E+0000  3.902462E+0000
 -2.829347E+0000 -1.339372E+0000
 -1.982852E+0000 -2.509878E+0000
  3.028686E+0000 -1.062364E-0001
 -5.777690E-0002  3.539857E+0000
 -2.544994E+0000 -6.572808E-0001
  6.452712E-0002 -2.855309E+0000
  1.895504E+0000  1.205152E+0000
  4.206577E-0001  2.360367E+0000
 -3.638799E-0001 -1.995199E+0000
 -4.742839E-0001 -9.989111E-0001
  2.166702E+0000  1.192179E+0000
  8.276543E-0002 -2.909937E+0000
 -1.505801E+0000 -4.321396E-0001
  2.499280E+0000  2.351734E+0000
 -1.493918E+0000  1.067498E+0000
 -7.550493E-0001 -2.959403E+0000
  9.262086E-0001 -1.191039E-0001
  1.930114E-0001  2.781963E-0001
 -2.586283E+0000  2.737675E+0000
 -1.892758E+0000 -1.654741E+0000
  3.840186E+0000  9.619729E-0001
 -1.227567E+0000  4.215409E+0000
 -3.016414E+0000 -1.693185E+0000
 -1.813705E+0000 -1.600889E+0000
  3.531145E+0000 -3.917521E+0000
  1.501114E+0000  2.292568E+0000
  6.990910E-0001  1.869702E+0000
 -1.864875E+0000 -3.047048E+0000
  2.603802E+0000 -1.839678E+0000
  3.179852E+0000  1.342511E+0000
 -3.980127E+0000  1.231643E+0000
  1.564096E+0000 -4.282675E+0000
  1.635243E+0000  1.964871E+0000
  2.550975E+0000  3.898779E+0000
 -6.520797E+0000  2.599579E+0000
  2.216245E+0000 -1.696076E+0000
  3.191434E+0000 -2.053053E-0001
 -4.136781E-0001  5.463935E+0000
 -1.986098E+0000 -4.518844E+0000
 -4.379361E+0000 -1.680690E+0000
  6.500210E+0000  1.093864E+0000
 -7.603525E-0001  5.552229E+0000
 -5.819704E+0000  7.928862E-0001
  1.257403E+0000 -5.262728E+0000
  4.416631E+0000  1.049075E+0000
  1.293989E-0001  6.485074E+0000
 -4.690098E+0000  6.207536E-0002
 -1.954855E+0000 -5.639953E+0000
  5.057434E+0000 -8.742602E-0001
  3.279924E+0000  7.867845E+0000
 -6.256051E+0000  2.914896E+0000
 -9.958600E-0001 -4.157522E+0000
  3.425451E+0000 -2.381434E+0000
  1.591294E+0000  5.162852E+0000
 -2.263340E+0000  6.063195E+0000
 -6.513398E+0000 -6.773761E+0000
  3.782640E+0000 -4.305151E+0000
  3.136176E+0000  4.042448E+0000
 -8.530193E-0001  1.219569E+0000
 -1.950125E+0000 -3.703955E+0000
  1.548987E+0000 -2.116882E+0000
  5.188557E+0000  4.419995E+0000
 -4.017742E+0000  5.000158E+0000
 -3.032975E-0001 -4.488112E+0000
 -8.414165E-0001 -1.790887E+0000
  3.926617E+0000  1.573476E+0000
 -1.922843E+0000  5.209779E-0001
 -1.631487E+0000 -1.985818E-0001
  6.694559E-0001 -2.822366E+0000
  8.252516E-0001  2.278269E+0000
  1.185265E-0001  3.674206E+0000
 -5.130016E+0000 -3.597309E+0000
  2.478165E+0000 -2.594001E-0001
  2.728790E+0000  3.335929E+0000
 -4.738936E+0000  4.657886E+0000
 -7.012747E-0001 -1.825170E+0000
  1.420818E+0000 -1.577040E+0000
  2.141296E-0001  1.303157E+0000
 -1.777277E+0000  2.269549E+0000
 -1.229306E+0000 -6.103708E+0000
 -8.811475E-0001 -3.926349E+0000
  2.915085E+0000  2.337369E+0000
 -1.953858E+0000  1.874927E+0000
 -2.833082E+0000  6.642926E-0001
  4.455627E+0000 -4.995978E+0000
  2.262696E+0000  3.997617E-0001
 -7.294470E-0001  2.156044E+0000
 -1.179604E+0000 -4.112977E-0002
 -1.930387E+0000 -1.089456E+0000
  4.570238E+0000  1.775551E+0000
 -2.020483E+0000  1.060010E+0000
 -1.673271E+0000  2.615143E+0000
  8.056888E-0001 -4.492525E+0000
  1.883795E+0000 -2.159689E-0001
  1.616107E+0000  9.169342E-0001
 -3.104586E+0000  1.312447E+0000
 -1.508598E+0000  5.425212E-0001
 -6.229417E-0001 -1.085359E+0000
  2.185641E+0000 -3.098259E-0001
 -9.760361E-0001  9.127357E-0001
 -3.782965E-0001 -1.078949E+0000
 -9.272170E-0001  1.645593E-0001
  2.522881E+0000  1.819822E+0000
 -1.487201E+0000  1.769870E+0000
  1.247240E+0000  1.281311E+0000
  1.437002E+0000  1.454466E+0000
 -7.190394E-0001  5.211472E-0001
 -1.167373E+0000 -2.891602E+0000
  2.094049E+0000  1.190538E+0000
  7.781610E-0001  2.275024E+0000
 -1.987152E+0000  4.020326E-0001
  7.068901E-0001 -3.324959E+0000
 -6.875146E-0001  2.231404E+0000
  4.184168E+0000  1.134890E+0000
 -4.553726E+0000 -2.062408E-0001
 -5.636058E-0001 -6.798065E-0001
  1.717403E+0000  1.704088E+0000
 -3.097881E-0001 -1.851052E+0000
 -1.093556E+0000  1.096660E+0000
  8.030694E-0002  3.005319E+0000
  2.252569E+0000 -2.128139E-0001
  5.808674E-0001  1.665860E+0000
 -3.062429E-0001  2.423191E+0000
 -7.162084E-0001 -2.630011E+0000
 -7.475477E-0002  2.154137E+0000
  2.410787E+0000 -8.598138E-0001
 -1.704046E+0000  2.731279E+0000
 -1.771545E+0000  4.625891E+0000
  6.756410E-0001 -2.640538E+0000
  9.059582E-0001 -1.663080E-0001
  9.961589E-0001  1.569975E+0000
 -1.496267E+0000  1.397197E+0000
  6.208619E-0001  1.152234E+0000
  1.619993E+0000 -5.102563E-0001
 -9.629571E-0001  2.573604E+0000
 -1.353527E+0000  6.011629E-0001
 -8.069865E-0001 -3.710589E+0000
  1.037523E+0000  1.724760E+0000
  2.771873E+0000  1.367397E+0000
 -4.091626E+0000  6.992000E-0001
  1.180264E+0000 -2.425620E+0000
  6.191712E-0001  5.707702E-0004
  1.541194E+0000  3.838501E+0000
 -2.066942E+0000 -2.597117E+0000
 -8.425021E-0001 -4.575281E+0000
  4.271092E+0000  7.904816E-0002
  1.485369E+0000  4.407179E+0000
 -6.469068E+0000  1.601345E+0000
 -9.378354E-0002 -5.535547E+0000
  2.502297E+0000  1.831766E+0000
  9.204560E-0001  6.686653E+0000
 -4.519643E+0000  2.305483E-0001
  2.413648E-0001 -6.656261E+0000
  3.277984E+0000  1.076473E+0000
 -8.249143E-0001  2.374042E+0000
 -2.384567E+0000 -5.939051E-0001
  1.755121E-0001 -4.928348E+0000
  3.926437E+0000 -1.831777E+0000
  1.495236E-0001  3.046053E+0000
 -4.548765E+0000 -3.837221E+0000
  1.114202E+0000 -6.151285E+0000
  5.463374E+0000  1.541893E+0000
  3.982633E-0002  7.238961E+0000
 -3.457063E+0000 -8.508430E-0001
 -4.100064E-0001 -3.175609E+0000
  4.654240E+0000  1.342507E+0000
 -8.059703E-0001  6.008394E+0000
 -3.180928E+0000 -1.982820E+0000
  5.550655E-0001 -2.893179E+0000
  3.651911E+0000  2.673542E+0000
 -2.595045E+0000  2.259445E+0000
 -2.788856E+0000 -2.514996E+0000
  1.234328E+0000  3.568145E-0001
  1.009021E+0000  6.383750E-0001
 -7.966868E-0001  3.767825E+0000
 -3.621525E+0000  1.208943E+0000
  8.565926E-0001 -3.651882E+0000
  3.217708E+0000  5.442856E-0001
  1.578718E-0001  3.705730E+0000
 -4.627313E+0000  3.948291E-0001
 -2.484958E-0001 -6.479940E+0000
  3.062134E+0000 -2.682502E-0001
 -9.821900E-0002  3.929006E+0000
 -2.219398E+0000 -1.679048E+0000
 -3.288643E-0001 -8.711461E-0001
  3.526568E+0000  4.702034E-0001
 -2.868258E+0000  3.294621E+0000
  1.405187E+0000 -8.925734E-0001
 -1.103079E+0000 -2.742574E+0000
  1.985257E+0000  9.637880E-0001
 -9.975161E-0001  2.802419E+0000
 -2.271516E+0000  4.085821E+0000
 -7.760326E-0001 -1.455313E+0000
  1.102153E+0000 -1.089173E+0000
  3.162663E+0000 -1.307802E-0004
  3.374862E-0001  3.015872E+0000
 -3.884760E-0001  1.414267E-0001
 -1.361984E+0000 -1.071659E+0000
 -4.029691E-0001  2.734385E-0001
  2.746842E+0000  1.408357E+0000
 -3.595525E-0001 -2.925510E-0002
 -2.873008E+0000 -1.377350E+0000
  2.925427E+0000 -2.381890E-0001
 -1.903933E+0000  3.960072E-0001
  8.260783E-0003  6.414496E-0001
 -1.506410E+0000 -3.092004E+0000
  2.400604E-0001  3.701961E+0000
 -1.732778E+0000  2.043282E-0001
 -7.953530E-0001 -3.347082E+0000
  4.222315E+0000 -3.906883E+0000
  4.659377E-0001  5.210600E+0000
 -1.274903E+0000  4.614657E-0001
 -2.851288E-0001 -5.213425E+0000
  2.630800E+0000  2.654056E+0000
 -1.143237E-0001  9.285616E-0001
 -2.510501E+0000 -7.566413E-0002
 -1.006541E+0000 -3.283746E+0000
  1.923920E+0000 -1.324964E+0000
  2.866852E-0002  1.942745E+0000
 -3.117907E+0000 -1.010094E+0000
  3.499842E-0001 -4.978986E+0000
 -1.423551E+0000  1.050398E+0000
  3.592353E+0000 -1.280160E+0000
 -3.192299E+0000  3.589312E+0000
 -1.300534E-0001 -4.186513E-0001
  5.213021E-0001  1.642112E-0001
  1.069766E+0000  1.460865E+0000
 -2.319918E+0000  3.312571E+0000
  2.633570E-0001 -5.973818E-0001
 -1.343104E-0001 -1.425207E+0000
  5.434082E-0001  1.356482E+0000
  2.318937E+0000  1.285371E+0000
 -3.091296E+0000  7.973613E-0001
  1.345893E+0000 -1.031864E+0000
 -3.327418E-0001 -1.052541E+0000
  6.738442E-0001  5.743802E-0001
 -3.720754E-0001  4.470037E+0000
 -2.272234E+0000  6.426375E-0001
  3.790133E-0001 -3.350039E+0000
  1.701857E+0000 -1.380291E+0000
 -2.953303E-0001  3.838524E+0000
 -1.003693E+0000  2.384626E+0000
 -2.169684E+0000 -1.240281E-0001
  1.557230E+0000 -1.133503E+0000
  1.821939E+0000  1.101297E+0000
  1.399058E+0000  1.568212E+0000
 -1.349258E+0000 -5.584278E-0001
 -1.391765E+0000 -1.418359E+0000
  1.176369E+0000 -4.477352E-0001
 -1.566392E+0000  1.761012E+0000
 -3.920437E-0001  7.495210E-0002
 -9.744953E-0002 -2.661136E+0000
  4.694986E-0001 -3.390654E-0001
  9.630272E-0001  1.008397E+0000
 -7.422144E-0001  4.697962E-0001
 -6.685217E-0001 -5.368112E-0001
  2.116920E+0000  5.803380E-0001
 -7.991166E-0002 -7.753414E-0001
  2.106479E-0001  1.154847E+0000
 -1.480353E+0000 -1.649531E+0000
 -1.345615E+0000 -5.859240E-0001
  1.265459E+0000 -5.562828E-0001
 -1.449850E+0000  5.422920E-0001
  2.054690E+0000 -9.591526E-0001
  5.778628E-0002  1.020849E+0000
  1.176648E+0000  1.566030E+0000
 -1.424192E+0000  7.477245E-0001
 -1.495984E+0000 -2.555904E+0000
  3.950841E-0001 -2.747665E+0000
  2.506782E+0000 -1.275857E+0000
 -1.579467E-0003  2.880194E+0000
 -2.804226E+0000  9.152207E-0002
 -1.939098E+0000 -2.452774E+0000
  4.845622E+0000  2.087146E+0000
 -2.097874E+0000  5.235385E+0000
 -4.211927E+0000 -1.350178E+0000
  6.686423E-0001 -3.397893E+0000
  3.579277E+0000 -1.206751E-0001
 -8.372304E-0002  4.104413E+0000
 -4.091730E+0000 -2.337214E+0000
 -2.033967E-0001 -3.174688E+0000
  6.720428E+0000  1.837813E+0000
 -2.670121E+0000  5.996907E+0000
 -3.785639E+0000 -3.177601E+0000
 -5.140976E-0001 -2.222598E+0000
  3.264018E+0000  4.140120E+0000
 -1.640642E+0000  3.845129E+0000
 -4.710833E+0000 -1.678488E+0000
  8.881303E-0001 -5.110971E+0000
  3.325732E+0000  1.834115E+0000
  5.090213E-0001  3.026494E+0000
 -6.288876E+0000 -8.722301E-0001
  2.407648E-0002 -4.686121E+0000
  2.186881E+0000  2.304621E-0001
  1.463732E+0000  4.369712E+0000
 -3.009251E+0000  8.733578E-0001
 -1.076709E+0000 -4.133896E+0000
  2.591413E+0000 -2.778503E+0000
  3.866638E+0000  4.116286E+0000
 -3.617189E+0000  1.379163E-0001
 -1.930512E+0000 -3.286226E+0000
  3.584777E+0000 -2.147896E+0000
  1.395651E+0000  4.607068E+0000
 -2.308876E+0000  5.518420E+0000
 -3.843268E+0000 -4.993793E+0000
  3.130820E+0000 -5.576970E+0000
  1.912116E+0000  2.651058E+0000
 -1.150831E+0000  3.275642E+0000
 -4.032300E+0000 -2.374208E+0000
  2.411428E+0000 -5.813287E+0000
  9.538753E-0001  2.039255E+0000
 -1.183217E+0000  2.953791E+0000
 -3.977854E+0000 -2.159540E+0000
  1.778879E+0000 -4.721413E+0000
  2.689476E+0000  1.630791E+0000
 -5.286831E-0001  2.427503E+0000
 -9.264855E-0001 -3.167183E+0000
  4.290734E-0001 -1.619056E+0000
  2.630327E+0000  6.654880E-0001
 -6.894450E-0001  1.257613E-0001
  2.161721E-0001 -4.658958E-0001
 -6.972767E-0001 -1.712366E+0000
  7.227465E-0001 -1.228595E+0000
  1.135287E+0000  1.565647E+0000
 -1.036482E+0000  1.591358E+0000
 -3.250693E-0002 -4.174271E+0000
  2.173827E+0000  9.730257E-0002
  1.662540E+0000  1.934455E+0000
 -1.682747E+0000  1.750932E-0001
 -1.496034E+0000  7.562369E-0001
  6.205792E-0001 -2.879177E+0000
  2.824954E+0000 -4.148839E-0002
 -3.392473E-0001  1.594913E+0000
  1.188556E+0000  6.915948E-0001
 -3.407546E-0001 -5.923512E-0001
 -7.212468E-0001 -1.769841E+0000
  2.174366E+0000 -7.391988E-0001
 -3.004074E+0000  2.116215E+0000
 -1.369623E+0000 -2.611733E+0000
  2.337856E+0000 -1.011119E+0000
 -2.267011E-0001  4.962806E+0000
 -1.753467E+0000 -4.977052E+0000
  4.106580E-0001 -2.984807E+0000
  2.009237E+0000 -4.226249E-0001
  1.145357E+0000  6.101067E+0000
 -5.052820E+0000 -1.322806E+0000
  5.682504E-0002 -8.402859E+0000
  3.480174E+0000 -5.931132E-0001
  1.513912E+0000  5.055637E+0000
 -4.931899E+0000  2.528948E+0000
 -7.502472E-0001 -4.294218E+0000
  3.745794E+0000 -1.999102E+0000
  2.019864E+0000  5.483973E+0000
  4.504400E-0001  1.438721E+0000
 -4.898936E+0000 -3.554380E+0000
 -3.622154E-0001 -2.730750E+0000
  4.443203E+0000  4.626070E-0001
 -5.327020E-0001  3.220937E+0000
 -1.450404E+0000  2.124998E+0000
 -2.054175E+0000 -3.143501E+0000
  2.049362E+0000 -3.235694E+0000
  3.501881E+0000  1.780176E+0000
 -3.635711E+0000  2.518878E+0000
 -1.383950E+0000 -3.972048E+0000
  2.177512E+0000 -1.730380E+0000
  3.396154E+0000  4.067744E+0000
 -1.294658E+0000  9.219757E-0001
 -3.590977E+0000 -1.631265E+0000
  3.729225E+0000 -1.181928E+0000
  3.453047E+0000  1.563193E+0000
 -5.679222E+0000  2.606500E+0000
  1.934091E+0000 -2.798128E+0000
  9.826460E-0001  7.400530E-0001
  7.750507E-0001  2.558222E+0000
 -3.353331E+0000  1.062021E+0000
 -3.032305E-0001 -3.721417E+0000
  1.835511E+0000 -1.352471E+0000
  1.263845E+0000  2.416738E+0000
 -2.028380E+0000  5.356184E-0001
 -7.514424E-0001 -1.822820E+0000
  1.839375E+0000 -3.006201E+0000
  1.960806E+0000  4.934603E+0000
 -1.922922E+0000 -5.196510E-0001
 -3.836294E+0000 -1.659009E+0000
  4.720307E+0000 -3.768898E+0000
  1.389304E+0000  4.892108E+0000
 -1.780009E+0000 -1.158387E-0001
 -2.093064E+0000 -5.812713E+0000
  4.881661E+0000 -2.141641E+0000
  1.938572E+0000  7.027160E-0001
 -2.916241E+0000  3.507087E+0000
 -6.069733E-0001 -3.171341E+0000
  1.250276E+0000 -1.796390E+0000
  6.011263E-0001  1.515256E+0000
 -2.016234E+0000  3.550900E+0000
  1.691206E-0001 -3.351333E+0000
 -2.018120E-0002  3.216221E-0001
  5.273816E-0001 -9.273723E-0001
 -1.080004E+0000  7.652192E-0002
 -2.031587E-0001 -2.459534E+0000
  8.046319E-0001  1.968378E+0000
 -2.197807E-0001  4.622812E-0001
 -8.937886E-0001 -9.750520E-0001
  2.399568E-0002 -1.507080E+0000
  4.265200E+0000  1.664366E+0000
 -3.291087E+0000  4.575115E+0000
 -7.986575E-0001 -1.112090E+0000
  3.019097E-0001  3.317996E-0001
 -2.058139E-0001  1.671269E+0000
 -9.382750E-0001 -1.145968E-0001
 -8.086607E-0001 -4.568981E-0001
  1.153340E+0000 -3.205274E+0000
  1.557537E+0000  5.093308E+0000
 -1.529328E+0000  2.587407E+0000
  1.171974E-0001 -1.875877E+0000
  1.053203E+0000  4.027482E-0001
  1.144080E+0000  1.473469E+0000
  4.822190E-0001 -2.005743E-0001
 -6.208543E-0001 -2.923422E+0000
  3.741059E-0001 -3.228171E+0000
  1.123468E+0000 -3.008027E+0000
  4.135815E-0002  1.086396E+0000
 -2.472687E+0000  1.741233E+0000
 -1.529344E+0000  3.370693E-0001
 -1.391702E-0001 -1.243845E+0000
  2.652457E+0000 -2.619705E+0000
  1.193964E+0000 -8.728927E-0002
 -2.828114E+0000  1.408890E+0000
  4.031763E-0001  5.189268E-0001
 -1.146478E+0000 -1.846735E+0000
  3.972327E+0000 -2.281030E+0000
 -1.457313E+0000  3.581042E-0001
 -6.864142E-0001 -2.255407E+0000
 -6.007876E-0001 -1.280670E-0001
  2.953711E+0000  1.212215E+0000
 -1.034977E+0000 -3.118609E-0001
 -3.290701E-0001 -1.708408E+0000
  2.188999E+0000  6.535372E-0001
 -9.179390E-0001  1.120847E+0000
 -8.532941E-0001 -1.253144E+0000
  7.347824E-0001  1.629712E-0001
  1.024209E+0000  1.322999E+0000
 -9.527382E-0001  2.733428E+0000
 -5.865126E-0002 -4.364068E-0001
  1.502205E+0000  1.923379E+0000
 -1.365713E+0000  1.023685E+0000
 -4.543808E-0001 -1.413212E+0000
 -2.085726E+0000  1.634071E+0000
  9.527864E-0001  1.073561E-0001
 -2.410452E+0000  1.057347E-0001
  4.376060E+0000 -1.105436E+0000
 -3.255963E+0000  1.977203E+0000
 -2.294474E-0001 -3.949740E+0000
 -1.674697E+0000 -2.073831E-0001
  2.636376E+0000 -4.948952E-0001
  9.353581E-0001  4.260108E-0001
  2.433283E-0001 -3.283884E-0001
 -2.319561E-0001  1.933825E+0000
  9.898567E-0001  4.680301E-0001
 -2.298524E+0000  1.416776E+0000
  1.301434E+0000 -1.864279E+0000
 -8.856063E-0001  1.460091E+0000
 -3.512737E-0002  1.484469E+0000
 -4.303737E-0001 -1.651431E+0000
 -1.677527E+0000 -7.335560E-0001
  1.641615E+0000 -2.094004E+0000
  8.363860E-0001  2.326226E+0000
 -4.303450E+0000 -1.809538E+0000
  5.325768E-0001 -3.234808E+0000
  1.615743E+0000 -5.738583E-0001
 -1.356115E+0000  1.092144E+0000
 -1.087576E+0000 -1.458182E+0000
  1.915242E+0000 -2.055456E+0000
  3.812042E-0001  1.152663E+0000
 -2.301290E+0000  1.976274E+0000
  4.476333E-0001 -2.998066E+0000
  5.748378E-0001 -2.370137E+0000
  1.270786E+0000  4.156573E+0000
 -1.700238E+0000  9.174066E-0001
 -2.858362E-0001 -2.994720E+0000
  2.671297E+0000  7.096541E-0002
 -1.314812E-0001  3.620238E+0000
 -2.744156E+0000 -1.930221E-0001
  1.357928E+0000 -9.064739E-0003
 -1.435298E+0000  1.279231E-0001
 -5.445699E-0001  1.626016E+0000
 -7.106906E-0001  1.183554E-0001
  5.877148E-0003 -6.999566E-0001
 -4.541958E-0001  3.366303E+0000
  5.599992E-0002 -1.125081E+0000
 -2.665610E-0001 -1.446534E+0000
 -2.039009E+0000 -8.946182E-0001
  2.116115E+0000 -1.415416E+0000
  5.997763E-0001 -7.632158E-0002
 -5.383620E-0001 -8.289148E-0001
 -1.049975E+0000 -2.650339E+0000
  1.836113E+0000 -1.951396E+0000
  2.893850E+0000  1.908036E+0000
 -1.632721E+0000 -5.841724E-0001
 -1.187100E+0000 -2.405423E+0000
  1.010520E+0000 -1.820020E+0000
  1.590131E+0000  1.253206E+0000
 -3.033279E-0001  2.395651E+0000
 -1.320340E+0000  6.734935E-0001
 -6.424630E-0001 -1.848119E+0000
  1.355785E+0000  5.280120E-0002
  1.493667E+0000  7.966870E+0000
 -2.608543E+0000 -1.520254E+0000
  1.892581E+0000 -3.700994E+0000
  3.947998E+0000  3.590022E-0001
 -1.460935E+0000  2.959334E+0000
 -2.823949E+0000 -3.805285E-0001
  8.845898E-0001 -3.400735E+0000
  3.539312E+0000  3.498944E+0000
 -4.454527E+0000  4.062906E+0000
 -1.939688E+0000  5.675181E-0002
  2.062519E+0000 -2.224883E+0000
 -6.605028E-0001  3.937723E+0000
 -2.082040E+0000  2.013606E+0000
  1.930074E+0000 -1.830947E+0000
 -2.743673E+0000  9.882769E-0001
  4.985072E-0001 -1.022466E+0000
 -8.526730E-0001 -4.568967E-0001
  1.930587E+0000 -1.406259E+0000
 -1.150025E+0000  9.876327E-0001
  4.872023E-0001  3.456369E+0000
 -2.625358E+0000 -1.875917E+0000
  7.485618E-0001 -3.091894E+0000
  7.429286E-0001  4.577508E+0000
  8.132726E-0001  5.793970E+0000
 -3.314802E+0000  1.510517E-0001
  1.148316E+0000 -5.003159E+0000
  2.701305E+0000 -2.451183E+0000
  2.306975E+0000  2.156183E+0000
 -3.688274E+0000  1.265149E+0000
  5.749669E-0001 -1.563575E+0000
 -3.947116E-0002 -7.214530E-0001
  1.497244E+0000  1.480923E+0000
  1.820079E+0000 -5.844246E-0002
 -3.980804E+0000 -6.426426E-0001
  3.434326E+0000 -2.538459E+0000
 -6.058744E-0001  2.198447E+0000
 -2.123855E-0001 -1.165804E+0000
  1.176554E+0000 -8.167896E-0001
  7.581822E-0001 -1.034216E-0001
  4.165343E-0001  2.670589E+0000
  8.208781E-0001  8.822445E-0001
 -1.384540E+0000 -2.229647E+0000
  1.194575E-0001  1.221367E+0000
  1.086768E+0000  1.300688E+0000
  6.574909E-0001 -7.671963E-0001
 -5.975851E-0001  1.583869E+0000
 -7.712823E-0001 -1.204254E+0000
 -2.313777E+0000  1.878030E-0001
  3.923955E+0000 -3.885147E-0001
 -2.499298E+0000  2.874265E+0000
 -8.455531E-0001 -1.104374E+0000
  5.400087E-0001 -1.629831E+0000
  2.963107E-0001 -1.078203E+0000
  2.640243E+0000  9.144656E-0001
 -4.468755E-0001  1.044589E+0000
 -1.736129E+0000 -1.111870E+0000
  1.489479E+0000 -1.747363E+0000
  3.348909E+0000  3.633346E+0000
 -5.532149E+0000  2.911604E+0000
  7.686144E-0001 -4.990664E+0000
  1.898950E+0000  1.012815E+0000
  8.191399E-0001  2.509267E+0000
 -2.178561E+0000  1.712632E+0000
 -9.841412E-0001 -3.051695E+0000
  4.523026E-0001 -1.821435E+0000
  1.972558E+0000  3.155660E+0000
 -3.084132E+0000  1.178286E+0000
 -2.516634E+0000 -4.937870E+0000
  4.112443E+0000 -8.836888E-0001
  1.488922E+0000  2.799410E-0001
 -3.197307E+0000  3.748560E+0000
 -1.806070E+0000 -2.061090E+0000
  4.067196E+0000 -2.743039E+0000
 -1.457604E+0000  4.028915E+0000
  1.597007E+0000 -1.288305E+0000
 -1.554240E+0000 -2.788766E-0001
  5.488518E-0001 -4.443657E-0001
  6.393700E-0001  2.509179E+0000
 -1.027625E+0000  3.354812E+0000
 -1.251162E+0000 -4.681933E-0001
  1.120217E+0000 -1.232045E+0000
  2.150033E-0001  3.612751E-0001
 -1.441448E+0000  1.144207E+0000
 -2.009725E+0000 -2.752795E-0001
  1.981873E+0000 -1.770026E+0000
  1.973639E+0000  2.026928E+0000
 -1.201253E+0000  1.316867E+0000
 -1.569237E+0000 -2.139057E+0000
  1.222590E+0000  1.430185E+0000
  2.936569E-0001 -2.997982E-0001
 -5.055966E-0003  1.236920E+0000
  1.934988E+0000 -2.725439E+0000
  5.477277E-0001  1.138149E+0000
 -1.925517E+0000 -8.441827E-0001
 -2.174785E+0000 -1.200304E+0000
  4.104734E+0000 -1.338565E+0000
 -4.859268E-0001  1.077546E+0000
 -8.031159E-0002  2.467861E-0001
 -2.570429E+0000 -1.168339E+0000
  1.882457E+0000 -4.572743E+0000
  3.001960E+0000  1.774327E+0000
 -4.418444E-0001  3.220609E+0000
 -2.224782E+0000 -3.325626E+0000
  2.667117E+0000 -2.755602E+0000
  7.267711E-0001  2.963387E+0000
  5.002861E-0001  8.910632E-0001
 -1.058042E+0000 -1.807651E+0000
  3.459550E+0000 -2.873952E+0000
 -7.309905E-0001  2.170385E+0000
  1.393161E+0000  1.533703E+0000
 -2.135836E+0000 -2.147944E-0001
 -1.589346E+0000 -3.139503E-0001
  2.973246E+0000  2.562464E-0003
 -5.872324E-0001  3.407458E+0000
 -1.665561E+0000  5.927465E-0001
 -4.862294E-0001 -3.767656E+0000
  2.422452E+0000 -2.364944E+0000
  2.402561E-0003  4.614360E+0000
 -1.158796E+0000 -5.876855E-0001
 -2.112042E+0000 -4.708249E+0000
  3.060630E+0000 -3.492018E+0000
  1.099373E+0000  3.839979E+0000
 -8.463508E-0001  2.597177E-0001
 -1.120432E+0000 -1.861100E+0000
  2.153626E+0000  4.914050E-0001
  1.714008E+0000  1.870791E+0000
 -2.331762E+0000 -2.788875E+0000
  9.946639E-0001 -2.253494E+0000
 -1.154173E+0000  2.888170E+0000
  1.245696E+0000 -2.740616E-0001
 -1.339188E+0000 -3.090068E-0001
  1.346232E+0000  1.318644E+0000
 -9.275132E-0001  4.549428E-0001
  1.551181E-0001 -3.585005E+0000
 -4.846248E-0002  8.391908E-0001
  1.941003E+0000  4.717605E-0002
 -2.503112E+0000  8.301811E-0002
 -9.731319E-0001  3.837904E-0001
  2.515882E+0000  1.404435E-0001
  2.035945E+0000  3.303985E+0000
  4.911296E-0001  5.510131E-0002
 -1.579138E+0000 -2.208551E+0000
  5.970470E-0001 -9.864141E-0001
  2.459515E+0000  3.055087E+0000
 -4.724000E+0000  3.318013E+0000
 -1.111793E+0000 -3.662799E+0000
  4.422095E+0000 -5.081700E-0001
  1.166334E+0000  7.403268E+0000
 -4.222023E+0000  4.231305E-0001
 -1.431157E+0000 -3.891167E+0000
  1.066081E+0000 -1.111602E+0000
  3.623151E+0000  2.359646E+0000
 -2.425430E+0000  5.203276E+0000
 -1.799543E+0000 -2.193362E+0000
  2.127764E+0000 -1.680942E+0000
  3.784045E+0000  4.085003E-0001
 -7.971335E-0001  6.020734E+0000
 -1.864180E+0000  1.097682E+0000
 -1.775823E+0000 -4.472765E+0000
  3.818035E+0000 -7.775133E-0001
  2.501238E-0001  3.595489E+0000
 -1.139349E+0000  1.147993E+0000
 -1.109358E+0000 -5.340395E+0000
  5.039215E+0000 -3.723193E+0000
  3.339311E+0000  2.519682E+0000
 -3.146184E+0000  1.727031E+0000
 -3.446601E+0000 -2.468225E+0000
  6.262883E+0000  2.343530E+0000
 -5.494158E-0002  1.975789E+0000
 -4.142707E+0000 -3.205547E+0000
  4.936206E+0000 -3.766603E+0000
  2.226343E-0002  1.991124E+0000
 -1.812070E+0000  2.668269E+0000
 -1.410728E+0000 -4.577020E+0000
  3.185289E+0000 -3.004030E+0000
 -6.332116E-0001  2.963661E+0000
  1.553907E+0000 -1.700447E-0001
 -3.208689E+0000  1.035082E+0000
  2.131184E+0000 -1.925126E+0000
 -1.351684E+0000  2.786927E+0000
  2.113050E-0001 -1.579022E+0000
 -1.633797E+0000 -2.244708E+0000
  2.380998E+0000  1.902070E+0000
  6.069842E-0001 -5.929616E-0001
 -2.146623E+0000  1.860213E+0000
 -2.082102E-0001  2.361050E+0000
 -6.383332E-0004 -2.984124E+0000
  1.075388E+0000 -2.177151E+0000
  2.261668E+0000  1.119762E+0000
 -4.565318E+0000  2.258903E-0001
  6.982569E-0001 -3.495477E+0000
 -7.462176E-0002 -5.345803E-0001
  2.492756E+0000  7.941231E-0001
 -3.798295E+0000  3.345222E+0000
  5.749630E-0001 -3.910902E+0000
  3.367194E+0000  9.754807E-0001
  2.424186E-0001  3.578606E+0000
 -3.299347E+0000 -3.164282E+0000
 -9.048061E-0001 -1.463612E+0000
  5.356189E+0000  1.250662E+0000
 -8.320186E-0001  4.804525E+0000
 -2.192847E+0000  1.677928E+0000
 -2.524458E+0000 -2.805253E+0000
  2.277871E+0000 -2.428596E+0000
  1.804487E-0001  2.408347E+0000
 -2.100463E+0000 -8.209303E-0001
 -8.303214E-0001 -5.743060E+0000
  3.797361E+0000 -2.456518E+0000
  4.037906E+0000  2.734795E+0000
 -6.394970E+0000  3.115623E+0000
 -1.099658E+0000 -2.955888E+0000
  3.140633E+0000 -1.607596E+0000
  2.286714E+0000  1.899747E+0000
 -1.434833E+0000  4.102729E+0000
 -3.488300E+0000 -3.418366E+0000
  2.872607E+0000 -2.292189E+0000
  1.605556E+0000  4.017877E-0002
 -1.885868E+0000  3.515814E+0000
  2.781420E-0001 -2.485600E+0000
 -3.254976E-0001 -3.355853E+0000
  4.423103E+0000 -2.335456E+0000
  3.071944E-0001  1.988961E+0000
 -3.775888E+0000  8.738910E-0001
  1.197036E+0000 -5.236918E+0000
  1.117750E+0000  1.890217E+0000
 -6.481855E-0001  5.345140E+0000
 -2.676924E+0000 -3.821750E+0000
 -6.791739E-0001 -1.108247E+0000
  3.892671E+0000 -2.157565E+0000
 -3.975561E-0001  2.796902E+0000
 -2.280709E+0000  2.646963E-0001
  2.379829E+0000 -3.044251E+0000
  2.184518E+0000  3.576328E+0000
  4.945803E-0001  1.035675E+0000
 -2.923340E+0000 -2.521921E+0000
  6.949665E-0001 -1.579168E+0000
  1.669671E+0000 -2.114319E+0000
 -1.301718E+0000  5.664579E+0000
  8.106547E-0001  1.499197E+0000
 -3.421592E+0000  1.448887E-0001
  4.917026E+0000 -1.187556E+0000
 -8.260235E-0001  2.405535E+0000
 -1.421354E+0000  2.472922E+0000
 -3.497017E+0000 -2.308070E+0000
  4.555464E-0001 -2.834305E+0000
  5.397541E+0000 -1.880561E+0000
 -1.538305E+0000  2.633776E+0000
 -3.571247E+0000 -2.227069E+0000
  2.497077E+0000 -4.974902E+0000
  2.228719E+0000  2.311352E+0000
  1.388841E-0002  3.955228E+0000
 -2.911666E+0000  1.726213E-0001
 -3.015198E-0001 -2.578784E+0000
  3.417272E+0000 -2.376525E+0000
 -1.319044E+0000  2.755555E+0000
  3.047123E-0003 -1.978689E+0000
 -2.713535E+0000 -4.273638E+0000
  2.715003E+0000 -1.162024E-0001
  1.060195E+0000  1.464549E+0000
 -9.509244E-0001 -1.053552E+0000
 -9.065332E-0002 -1.524566E+0000
  1.022833E+0000 -4.886805E-0001
  5.846039E-0001  4.726581E+0000
 -3.505249E+0000 -1.078233E+0000
 -6.780853E-0001 -4.784597E+0000
  1.678310E+0000 -2.041661E+0000
  3.194174E-0001  4.038736E+0000
 -4.931750E-0001  4.748232E-0001
 -1.734508E+0000 -2.434475E+0000
  1.265649E+0000  8.451980E-0001
  3.380243E-0001  3.472806E+0000
 -1.205118E+0000  1.273126E+0000
 -6.363103E-0001 -3.090463E+0000
  3.237620E+0000 -1.047688E+0000
 -1.888160E+0000  2.918909E+0000
 -8.177184E-0001 -1.308934E+0000
 -3.663756E-0001 -9.657117E-0001
  1.549201E+0000  2.551583E+0000
 -2.724799E+0000  1.788652E+0000
  3.036430E-0001 -3.114743E+0000
  8.075057E-0001 -2.134899E+0000
  4.408958E-0001  4.783957E+0000
 -2.087294E+0000  1.970827E+0000
 -3.236719E+0000 -3.837532E+0000
  3.385272E+0000 -1.951741E+0000
  5.586193E-0001  4.089543E+0000
 -1.346575E+0000  1.177324E+0000
 -1.986556E+0000 -5.481675E-0001
  1.258691E+0000 -9.371810E-0001
  3.762645E-0001  5.041409E-0001
 -1.158870E+0000  1.077884E+0000
  9.560091E-0001 -8.265240E-0001
 -1.222643E+0000  1.243500E+0000
  7.033994E-0001 -4.204113E+0000
  1.057160E+0000 -2.298813E+0000
 -2.848142E-0002 -1.692483E+0000
  3.694698E-0001  1.366911E+0000
  9.985224E-0001 -1.527400E+0000
  2.792658E-0001  4.522670E-0001
 -6.214796E-0001  4.749874E-0001
 -1.458605E-0001 -7.527656E-0002
  1.881465E+0000 -3.084027E+0000
  3.431567E+0000  3.727365E-0001
 -1.042350E+0000  4.501273E+0000
  1.814425E-0001  1.341094E+0000
 -1.415240E+0000 -2.967524E+0000
  3.455498E+0000 -8.471402E-0001
  4.981519E-0001  2.877292E+0000
 -8.660076E-0001  1.100157E+0000
 -8.121944E-0001 -2.318713E+0000
 -2.829004E-0001  7.655833E-0001
  1.697279E+0000  3.277758E+0000
 -7.345868E-0001  2.097664E+0000
 -3.022649E+0000 -1.485647E+0000
  3.856832E+0000 -2.405488E+0000
  9.936225E-0001  9.957962E-0001
 -2.254334E-0001  4.313359E+0000
 -5.174257E-0001 -1.839290E-0001
 -1.604641E+0000 -3.649254E+0000
  4.235269E+0000 -3.270038E+0000
  1.188884E+0000  1.680908E+0000
 -1.936112E+0000  1.115449E-0001
 -5.633904E-0001 -2.686493E+0000
  2.587425E+0000 -2.704161E-0001
  2.907882E+0000  2.477389E+0000
 -4.088117E+0000  1.284921E+0000
 -8.019633E-0001 -4.280819E+0000
  9.327095E-0001 -3.256122E+0000
  1.051618E+0000  9.869940E-0001
 -1.006285E+0000 -6.896327E-0001
 -7.826520E-0001 -1.161424E+0000
  9.753053E-0001 -1.511691E+0000
  4.863309E-0001 -5.217844E-0001
 -4.252587E+0000 -1.204030E+0000
  2.541501E+0000 -9.985361E-0001
 -3.320793E+0000  1.147996E+0000
  1.192276E+0000  1.302687E+0000
 -8.727562E-0001  4.589887E+0000
  4.622968E-0001 -5.238985E-0002
 -1.975083E+0000 -8.584155E-0001
  2.776083E+0000  3.025047E+0000
  8.846131E-0001  2.541452E+0000
 -1.047656E+0000 -7.596999E-0001
 -1.039004E+0000 -1.799069E+0000
  1.138997E+0000 -8.783078E-0001
  5.956982E-0001  1.691777E-0001
 -7.492027E-0001 -6.820631E-0001
 -9.827882E-0001 -2.652105E+0000
 -3.458442E-0001 -1.857876E+0000
  9.000693E-0001  4.074579E+0000
 -1.007863E+0000  8.158958E-0001
 -1.071018E+0000 -7.337148E-0002
  6.000666E-0001 -3.186362E-0001
  1.628145E+0000  3.832796E+0000
  1.935845E+0000  1.568272E+0000
 -3.162401E+0000  9.030888E-0001
  2.741194E+0000 -2.471787E+0000
  2.208199E+0000  2.739414E+0000
 -1.194585E+0000  6.585482E+0000
 -2.887482E+0000 -2.769026E+0000
 -1.350233E-0001 -1.066137E+0000
  3.586186E+0000  2.453489E+0000
 -1.315256E+0000  3.363805E+0000
 -2.806046E+0000 -3.969140E+0000
  1.629043E+0000 -1.749420E+0000
  2.661640E+0000 -4.143726E-0001
  1.612001E-0001  7.231842E-0001
 -1.437049E+0000  1.417199E+0000
  8.640365E-0001 -4.907284E+0000
  1.667828E+0000  7.929166E-0001
 -1.916417E+0000  3.628491E+0000
 -1.699284E+0000  6.346496E-0001
 -3.420885E-0001 -2.536277E+0000
  3.536056E+0000 -2.813014E-0001
 -2.263139E+0000  3.592625E+0000
  1.411914E+0000 -2.179704E+0000
 -7.869211E-0001 -4.380021E-0001
  6.527456E-0001  4.408745E-0001
  3.459439E-0001  1.806559E-0001
  1.700549E+0000 -6.603396E-0001
  2.521427E-0001  2.944956E+0000
 -1.838304E+0000  1.955522E+0000
  3.391036E-0001 -2.927945E+0000
  8.999171E-0001 -1.192105E+0000
  1.075844E+0000  1.302169E+0000
 -1.921356E+0000 -7.593036E-0001
 -8.002824E-0001 -8.671441E-0001
 -1.524336E+0000 -5.556842E-0001
  4.166571E+0000  9.682731E-0001
 -1.985795E+0000  8.634126E-0001
 -1.422428E+0000 -1.876338E+0000
 -7.103356E-0001 -2.248646E+0000
  2.875904E+0000 -1.560693E+0000
  4.046309E-0001  3.449005E+0000
 -1.218060E+0000 -9.479247E-0001
  1.027510E+0000  6.941977E-0001
  1.324321E+0000 -7.517347E-0001
 -2.058761E+0000  3.809265E+0000
 -8.912274E-0001 -8.075529E-0001
  5.344012E-0001  1.478966E+0000
  2.038754E+0000  1.339140E+0000
 -2.541851E+0000  3.423550E+0000
  3.225893E-0001 -2.557853E+0000
  7.043580E-0001 -7.729333E-0001
  3.027622E+0000  2.608502E+0000
 -3.518627E+0000 -5.681059E-0001
 -8.347907E-0001 -2.929217E+0000
  7.135558E-0001  2.394322E+0000
  1.759753E+0000  8.184312E-0001
  2.505472E-0001  1.168563E+0000
 -7.680591E-0001  1.710686E+0000
 -5.086649E-0001 -3.103319E+0000
 -1.145941E+0000  2.404219E-0001
  2.105113E+0000 -1.211449E+0000
  5.639848E-0001  3.273769E+0000
 -2.470930E+0000 -6.181499E-0001
 -1.720771E+0000 -2.710863E+0000
  4.591935E+0000 -8.056049E-0001
  2.698470E-0001  5.647997E+0000
 -1.954197E+0000  2.994145E+0000
 -1.825773E+0000 -1.430842E+0000
  1.977031E-0001  1.850076E-0001
  2.752780E+0000  2.809070E+0000
 -1.567427E+0000  5.010125E-0002
 -2.160060E+0000 -3.233476E+0000
  3.924103E+0000  3.134692E-0001
  1.642856E+0000  3.893860E+0000
 -5.133438E+0000  8.686010E-0001
  2.145634E+0000 -3.388159E+0000
  1.301370E+0000 -4.515541E-0003
  1.003541E+0000  2.192923E+0000
 -1.807687E+0000  1.575680E+0000
  9.459678E-0001 -1.545826E+0000
 -5.504566E-0001  1.760891E+0000
  3.457465E-0002  1.018227E+0000
 -1.167077E+0000  2.246728E+0000
 -1.517870E+0000  1.198244E+0000
  7.745636E-0001  9.164107E-0001
  1.719301E+0000  4.051316E-0001
 -2.442224E+0000 -1.375851E-0001
  2.581833E-0001 -2.158914E+0000
  8.022612E-0001  1.085451E+0000
 -9.212336E-0001  3.265042E-0001
 -1.012323E+0000  4.810214E-0001
  3.789409E-0002  1.766192E+0000
 -1.359834E-0001  1.295848E+0000
 -2.506344E+0000  3.883990E+0000
 -1.361689E+0000 -2.219302E-0001
  2.547814E+0000  3.871439E-0001
 -4.825710E+0000  1.429244E+0000
  1.757651E+0000 -1.720216E+0000
  1.025674E+0000 -4.282457E+0000
  1.613081E+0000 -7.579483E-0002
  4.251044E-0001  1.805157E+0000
 -2.585252E+0000  9.663368E-0001
 -9.121063E-0001 -6.450530E-0001
  2.947957E+0000 -4.837441E+0000
 -7.782594E-0001  1.077159E+0000
 -9.254080E-0001  8.035999E-0001
 -8.563767E-0001  7.895238E-0001
 -2.187589E+0000 -1.500085E+0000
  2.629441E+0000  2.142216E+0000
 -6.196423E-0001  1.436550E+0000
 -1.493397E+0000  7.399102E-0001
  4.314742E-0003 -3.828518E+0000
  6.670005E-0001 -8.828749E-0001
  2.254985E+0000 -7.546648E-0001
 -1.524764E+0000  5.473366E+0000
 -2.096629E+0000  4.868168E-0001
 -1.594050E+0000  5.310429E-0001
  1.348249E+0000  1.664398E+0000
  1.139399E+0000  2.871433E+0000
 -2.071734E+0000 -1.018794E+0000
 -2.496040E+0000 -1.903205E+0000
  4.445619E+0000  1.212446E-0001
 -2.972861E+0000  5.022654E+0000
 -1.192667E+0000 -3.022065E+0000
 -2.000006E+0000 -2.660912E+0000
  3.871619E+0000 -3.051216E+0000
 -2.016484E+0000  6.086299E+0000
 -2.467699E+0000 -1.177976E+0000
 -6.306850E-0001  1.718428E+0000
  2.712414E+0000  2.146253E+0000
 -1.689133E+0000  1.867470E+0000
 -1.325664E+0000 -1.243955E+0000
  3.145739E+0000 -1.929204E+0000
 -1.964501E+0000  5.053233E+0000
  6.938746E-0001  1.308833E-0001
 -1.893040E+0000  9.815380E-0001
  6.985879E-0001 -1.023939E+0000
  1.719894E+0000  3.255741E-0001
 -2.334268E+0000  1.623672E+0000
 -2.293752E-0001 -4.121437E-0001
 -5.557986E-0001 -1.820169E+0000
  2.068944E+0000  1.049112E+0000
  5.075795E-0001  3.009153E+0000
 -3.182003E+0000 -4.733832E-0001
  7.184568E-0001 -3.934391E+0000
  3.447250E+0000 -1.236731E+0000
  1.527759E+0000  2.252132E+0000
 -1.803550E+0000 -6.073299E-0002
 -9.366902E-0001  7.235874E-0001
  1.210756E+0000  3.755064E-0002
  1.577937E+0000  2.837931E+0000
 -2.464952E+0000  2.390947E+0000
 -2.277216E+0000 -2.387636E+0000
  3.455939E+0000 -2.104964E+0000
  1.022974E+0000  3.764115E+0000
 -2.700589E+0000  2.871268E-0001
 -1.062944E-0001  7.762723E-0001
  2.334527E+0000 -2.775541E+0000
 -2.416258E+0000  2.554523E+0000
 -3.053681E-0001  1.627093E+0000
 -4.464335E-0001  4.912459E-0001
 -1.639617E+0000 -1.043616E+0000
  1.674523E+0000 -9.345446E-0001
 -4.342398E-0001  1.613402E+0000
  6.762379E-0001  1.038640E+0000
 -1.198733E+0000 -2.245849E+0000
 -3.701440E-0001 -1.477186E+0000
  7.816745E-0001 -4.672219E+0000
  2.674980E+0000 -1.135384E+0000
  1.846211E+0000 -3.874948E-0001
 -2.685438E+0000  4.299381E-0001
 -4.249427E-0001 -2.339749E+0000
  1.677181E+0000 -2.360199E+0000
  1.592207E+0000  1.718322E+0000
 -2.143428E+0000  1.769707E+0000
 -7.690196E-0001 -1.884826E+0000
  7.786327E-0001 -4.100220E+0000
  2.792081E+0000  2.024507E+0000
  5.568888E-0002 -2.051749E+0000
 -3.199768E+0000 -2.382116E-0001
  3.935899E+0000 -2.462645E+0000
  1.200328E+0000  1.043199E+0000
  6.823686E-0001  2.291042E+0000
 -2.934216E+0000 -1.464762E-0001
  4.257089E-0001 -3.580110E+0000
 -1.879561E-0001 -1.249708E+0000
  1.291563E+0000 -7.356623E-0001
 -2.240562E+0000  4.097687E-0001
 -1.035759E+0000 -4.132786E+0000
  2.345488E+0000 -1.536893E+0000
  3.269115E+0000  2.541819E+0000
 -3.515730E+0000 -7.328145E-0001
 -2.137405E-0001 -3.710442E+0000
  7.378709E-0001  3.964757E+0000
  1.382407E+0000  4.685450E+0000
 -2.646437E+0000 -6.306717E-0001
 -1.477490E+0000 -5.537328E+0000
  4.803757E+0000  3.391174E-0001
  1.819567E+0000  2.810045E+0000
 -4.462312E+0000  7.730840E-0001
  1.345315E+0000 -6.495715E+0000
  3.722268E+0000  2.528505E+0000
 -4.392124E-0001  2.395714E+0000
 -3.908786E+0000 -8.256784E-0001
  2.764846E+0000 -4.388355E+0000
  3.711616E+0000 -8.645855E-0001
 -2.292397E+0000  5.804595E+0000
  9.210229E-0002 -2.608043E+0000
  7.101618E-0001 -2.129390E+0000
  1.959929E+0000  3.110523E+0000
  2.687939E+0000 -2.830230E+0000
 -3.018596E+0000  2.239575E+0000
  9.445019E-0001 -4.319104E+0000
 -1.433316E+0000  7.362835E-0001
  1.287479E+0000  2.538045E-0001
  3.639048E+0000  2.268849E+0000
 -2.041535E+0000 -6.494762E-0001
  4.347414E-0001 -1.560563E+0000
  3.124268E+0000  1.624504E+0000
 -3.706320E+0000  1.886125E+0000
 -2.426389E-0001  8.499148E-0001
 -2.613885E+0000 -1.530495E+0000
  1.958333E+0000 -3.945044E-0001
  4.592352E+0000  3.132025E+0000
 -5.214808E+0000  3.174699E+0000
  6.951968E-0001 -7.443217E+0000
  1.414800E+0000  8.057751E-0001
  1.693719E+0000  2.908772E-0001
 -1.828703E+0000  3.306418E+0000
 -1.021816E+0000 -2.430230E+0000
  1.339573E+0000  2.702869E-0001
  1.631758E+0000  1.660763E-0001
 -2.040096E+0000  1.224725E+0000
 -1.137551E+0000  1.213631E+0000
 -9.406260E-0001  6.156339E-0002
  1.041860E+0000 -7.479975E-0001
  2.484562E+0000  2.689863E+0000
 -1.131211E+0000  1.871605E+0000
 -1.508056E+0000 -1.964085E+0000
 -8.827173E-0001 -1.702142E+0000
  3.313205E+0000 -3.478729E-0001
 -9.680548E-0001  2.786096E+0000
 -6.829799E-0001 -3.678000E+0000
 -1.869300E+0000 -1.220090E+0000
  1.896296E+0000 -1.074769E-0001
 -1.861672E+0000  5.396697E-0001
 -1.391072E+0000  1.162787E+0000
  1.276170E+0000 -1.410020E+0000
 -1.719089E+0000  1.486187E+0000
 -3.316557E-0001 -3.698253E-0001
 -1.073888E+0000 -2.695164E+0000
  8.645806E-0001  3.244503E-0001
  4.824987E-0001  2.882188E+0000
 -3.010368E+0000  2.839942E-0001
 -2.653200E-0001 -4.195634E+0000
  2.069622E+0000 -2.211082E+0000
 -1.267026E+0000  2.855834E+0000
  3.151196E-0001 -9.828572E-0001
 -1.866617E+0000  4.624396E-0002
 -8.835409E-0001  3.666576E-0001
  1.735747E+0000  1.787018E+0000
 -1.086624E+0000  4.374084E-0001
  4.944342E-0001 -1.284627E+0000
 -1.186112E+0000 -1.226062E+0000
  3.372427E+0000 -1.868824E-0001
 -4.714159E+0000  1.284605E+0000
 -2.543435E+0000 -5.367810E+0000
  5.437839E+0000 -1.772069E+0000
  1.087416E+0000  4.878837E+0000
 -5.540466E+0000  2.056350E-0001
 -9.362501E-0001 -4.795846E+0000
  2.326131E+0000  7.814051E-0001
  6.260908E-0001  2.082683E+0000
 -3.898440E+0000  9.612603E-0001
 -2.562308E-0001 -4.128449E+0000
  3.762032E+0000 -2.965293E+0000
  1.749054E+0000  5.762338E+0000
 -4.500610E+0000  1.907524E+0000
 -1.922360E+0000 -4.991078E+0000
  2.038467E+0000 -2.819120E+0000
  4.185815E+0000 -1.244204E+0000
 -1.301423E+0000  3.665283E+0000
 -1.552221E+0000 -2.024026E+0000
  1.652881E+0000 -3.436049E+0000
  2.606427E+0000 -2.828877E+0000
  3.554998E+0000 -6.987915E-0001
 -1.736999E+0000  3.748893E+0000
  4.656216E-0001 -4.242133E+0000
 -1.446154E+0000  9.232856E-0002
  3.588758E+0000 -1.719717E+0000
 -1.963392E+0000  2.651513E+0000
  3.632117E-0001  6.117951E-0001
  2.106858E-0001 -2.309939E-0002
 -2.841546E-0001  3.064497E+0000
 -2.781309E+0000 -1.911855E+0000
 -1.167590E-0002 -2.387815E+0000
  2.766944E-0001  2.571768E+0000
 -1.712855E+0000  4.830643E+0000
  6.426631E-0001 -5.513867E-0001
 -2.924577E+0000 -8.678838E-0001
  2.572491E+0000 -2.269304E+0000
 -2.133540E+0000 -3.026224E-0001
  3.577662E+0000 -9.258568E-0001
 -1.865332E+0000  3.465534E+0000
  2.767161E-0001 -3.798438E+0000
 -9.516018E-0001 -6.738330E-0001
  2.261013E+0000  1.595202E+0000
 -1.838017E+0000  1.933373E+0000
  1.347264E+0000 -3.818608E+0000
 -7.670642E-0001 -4.616468E-0001
  8.975778E-0001  1.771266E+0000
  1.762786E+0000  4.035394E+0000
 -3.041755E+0000 -2.794603E+0000
 -1.930727E-0001 -1.505491E+0000
  2.094140E+0000 -1.173172E+0000
  2.150624E-0002  2.346296E+0000
 -1.207583E+0000  6.256563E-0001
  2.435907E-0001 -4.193163E+0000
  8.807095E-0001 -1.965930E+0000
 -1.113331E+0000  4.251451E+0000
 -1.486621E+0000 -2.036968E-0001
 -2.676514E+0000  1.112258E+0000
  4.712909E+0000  1.212414E+0000
 -2.474000E+0000  1.235704E+0000
 -2.030805E+0000  3.422693E+0000
  6.959856E-0001  2.284613E-0001
 -3.261121E+0000  2.968820E+0000
  2.051111E+0000  2.306532E-0001
 -1.892783E+0000  2.075588E+0000
  1.687481E+0000  1.069317E+0000
 -3.079454E-0001 -1.406359E+0000
  6.378842E-0001 -2.799209E+0000
  5.607610E-0001 -7.824902E-0001
  2.756321E+0000  1.267404E+0000
 -4.411425E+0000  2.279237E+0000
  3.116674E-0001 -2.348894E+0000
  2.350033E+0000 -7.949095E-0001
  9.444307E-0001  1.744467E+0000
 -1.421861E+0000  3.433079E-0001
 -9.349135E-0001 -2.681393E+0000
  1.959783E+0000 -8.573037E-0001
  1.622850E-0001  1.945728E-0001
 -8.816550E-0001  1.521976E+0000
  6.094086E-0001  2.018819E-0001
 -2.335699E-0002 -6.417244E-0001
  1.276444E+0000  5.777475E-0001
 -1.515788E-0001 -3.036836E+0000
 -8.693194E-0001  1.991632E-0001
  1.781993E-0001 -1.683663E+0000
 -2.923130E-0001  2.837691E+0000
  2.387479E+0000 -6.335187E-0001
 -8.632084E-0001  1.315471E+0000
 -1.045861E+0000 -2.087348E+0000
 -1.228921E+0000 -2.873332E+0000
  9.420379E-0001 -1.480836E+0000
 -9.564113E-0001  2.870166E-0001
  1.113730E+0000  7.195916E-0002
  5.177117E-0001  2.490208E-0001
 -2.063556E+0000 -8.639455E-0001
  2.895956E+0000 -1.337751E+0000
  7.994306E-0002 -2.817305E-0001
 -1.455624E+0000 -1.702006E+0000
  7.501645E-0001 -2.937698E+0000
  7.649599E-0001  3.057771E+0000
 -7.138065E-0001 -1.279199E+0000
  1.520121E+0000 -8.719312E-0001
  2.130210E+0000  9.378469E-0001
  3.485527E-0001  5.458033E-0001
 -1.080166E+0000  5.088151E-0002
  9.900889E-0001 -2.015477E+0000
  1.438396E+0000 -2.234342E-0001
 -1.408400E+0000  6.967566E-0001
 -8.317533E-0001  3.948927E-0001
  3.175966E+0000 -7.644353E-0001
  2.026510E-0001  7.925776E-0001
 -1.079177E+0000 -1.925288E+0000
 -8.334751E-0001  7.400397E-0001
  9.828383E-0001 -2.279690E+0000
  8.847813E-0001  2.399367E+0000
  1.284203E-0001  9.836620E-0001
 -2.252495E+0000  1.173418E+0000
 -8.229849E-0001 -1.770611E+0000
  4.803780E-0001  1.938103E+0000
  2.559398E+0000  1.508140E+0000
 -5.265852E+0000  1.797032E+0000
  7.961004E-0001 -4.439003E+0000
  1.330971E+0000  1.069799E+0000
  8.085550E-0001  3.681314E-0001
 -3.716145E+0000 -7.498598E-0001
  2.235891E+0000 -2.518967E+0000
  4.951860E-0001  4.527019E-0001
 -2.694947E-0002 -8.907347E-0001
 -1.657518E+0000 -1.806696E+0000
  1.450447E+0000  1.207820E+0000
  1.557697E+0000  1.195950E+0000
 -3.356887E+0000  7.733438E-0002
  2.299657E+0000 -1.993239E+0000
 -7.623602E-0001  9.073102E-0001
  1.981698E+0000  7.604303E-0001
 -5.088561E+0000 -2.945831E+0000
  1.241942E+0000 -5.147909E+0000
  3.606749E+0000  1.821460E+0000
 -8.127059E-0001  5.133795E+0000
 -3.989715E+0000 -2.683307E+0000
  2.957348E+0000 -4.192126E+0000
  1.857546E+0000  2.336197E+0000
 -2.493802E-0001  3.602720E+0000
 -1.503993E+0000  5.691486E-0002
 -1.392576E-0001 -5.088378E+0000
  1.994349E+0000  8.847066E-0001
  2.417422E+0000  2.135665E+0000
 -4.685906E+0000 -1.822964E-0001
  1.511370E+0000 -4.920490E+0000
  4.493550E-0001  1.382957E+0000
  2.075977E+0000  2.836915E+0000
 -4.083806E+0000 -9.128587E-0002
 -8.345920E-0001 -1.928384E+0000
  3.004688E+0000 -4.611039E-0001
 -1.406423E+0000  3.756608E+0000
 -1.895112E+0000 -3.765895E+0000
  2.672496E+0000 -1.402310E-0001
  1.405105E+0000  2.631534E+0000
 -3.271594E-0001  2.339126E+0000
 -8.937346E-0001 -1.770232E+0000
  5.156480E-0001 -4.507172E+0000
  5.338327E-0001  1.661332E+0000
  9.931742E-0001  1.475367E+0000
 -3.060132E+0000 -2.576862E-0001
  1.709065E+0000 -2.656375E+0000
 -3.194973E-0002  1.157307E-0001
  5.884489E-0001 -1.432059E+0000
 -1.374167E+0000  6.737501E-0001
 -2.149270E+0000  3.336577E-0001
  3.265814E+0000 -2.594169E+0000
  7.292839E-0001 -1.683750E+0000
  1.353980E+0000 -1.612803E+0000
 -6.066087E-0001  3.054573E-0001
  1.896039E+0000  2.182794E+0000
 -9.445111E-0001  2.342803E-0001
  2.409616E+0000 -2.014260E+0000
  6.812955E-0001  3.396638E+0000
 -1.772626E+0000  2.221723E-0001
 -5.067195E-0002 -2.879226E+0000
  1.330423E+0000  2.143455E-0001
  8.306823E-0001  2.129084E+0000
 -2.981446E+0000  3.797531E+0000
 -2.241664E+0000 -4.231494E+0000
  2.658245E+0000 -2.639758E+0000
  4.396735E+0000  2.890637E+0000
 -3.905679E+0000  8.710648E-0001
 -1.482522E+0000 -2.682647E+0000
  4.368403E+0000 -2.655717E+0000
  7.506201E-0001  4.883725E+0000
 -5.024498E+0000  4.143827E+0000
 -1.541867E+0000 -8.242495E+0000
  2.974175E+0000 -1.600825E+0000
  4.087863E+0000  3.384369E+0000
 -4.135171E+0000  3.649693E+0000
 -2.360746E+0000 -6.882216E+0000
  7.735473E+0000 -2.680117E+0000
 -2.481193E-0001  3.775833E+0000
 -1.956032E+0000  3.620054E-0001
  4.609223E-0001 -3.193102E+0000
  1.948172E+0000 -3.710751E-0001
  3.164948E+0000  3.159799E+0000
 -6.423146E+0000  2.504314E+0000
  1.222734E+0000 -3.549656E+0000
  2.558242E+0000 -4.510771E-0002
  7.278898E-0001  1.778811E+0000
 -5.102531E+0000  2.271562E+0000
  6.035791E-0001 -1.245192E+0000
  1.266123E+0000 -2.964044E+0000
  1.055734E+0000  2.968432E+0000
 -2.660007E-0001  1.131231E+0000
 -1.968339E+0000 -4.038157E+0000
  9.673252E-0001 -2.858292E+0000
  1.599918E+0000  6.980143E-0001
 -2.978987E+0000  3.605847E+0000
 -2.372336E-0001 -1.760411E-0001
  9.036941E-0001 -3.456461E+0000
  4.053872E-0001 -1.397878E-0001
 -8.837728E-0001  2.491863E+0000
  1.289783E+0000 -1.631523E+0000
 -7.916916E-0001  9.108123E-0001
  5.349093E-0001 -4.900767E+0000
  1.381735E+0000  1.302120E+0000
 -1.116042E+0000  2.683379E+0000
  2.577444E+0000 -1.590286E+0000
 -4.855930E+0000  2.209768E+0000
  3.668985E+0000 -2.067670E+0000
  5.987404E-0001  2.372673E+0000
 -2.705279E+0000  1.149183E+0000
  1.638083E+0000 -1.276191E+0000
  1.817315E+0000  2.022350E+0000
  3.182533E-0001  1.895563E+0000
 -1.486782E+0000  1.128049E+0000
  2.534526E-0001 -1.799577E+0000
 -1.309493E-0001  1.436020E+0000
  1.471642E+0000  1.524475E+0000
 -1.392517E+0000  1.474608E+0000
  2.968726E-0001 -7.827676E-0001
 -1.540609E+0000 -4.889079E-0001
 -9.799109E-0001  1.951002E+0000
  7.187068E-0002  3.675643E-0001
 -3.373541E+0000 -1.013935E+0000
  2.612834E+0000 -4.712055E+0000
  3.142349E-0001  1.549545E+0000
  9.260523E-0002  8.724934E-0001
 -1.667909E+0000  4.873523E-0002
 -7.942729E-0001 -2.542820E+0000
  2.807307E+0000 -8.661380E-0001
 -3.408668E-0001  3.848774E+0000
 -1.465447E+0000 -2.891332E-0001
  4.329285E-0003 -1.660732E+0000
  7.528653E-0001  1.982319E-0001
  2.740106E+0000  2.725790E+0000
 -1.417464E+0000  5.234459E-0001
 -7.581240E-0001 -2.064382E+0000
  1.494382E+0000 -1.006380E+0000
  2.263430E+0000  4.210972E+0000
 -3.446768E+0000 -6.697460E-0001
 -2.526995E+0000 -2.978558E+0000
  3.379434E+0000 -6.704809E-0001
  1.664091E+0000  3.960954E+0000
 -2.911824E+0000  9.352355E-0001
 -8.881366E-0001 -3.904921E+0000
  2.592770E+0000 -2.303334E+0000
  1.525338E+0000  3.366542E+0000
 -4.042966E+0000  2.698165E+0000
 -1.084149E+0000 -1.492870E+0000
  2.877589E+0000 -1.190895E+0000
 -5.512649E-0001  1.869784E+0000
  5.407158E-0001  7.350169E-0001
 -3.464422E+0000 -2.461944E+0000
  4.498251E-0001 -2.095221E+0000
  6.619680E-0001 -1.790945E+0000
  1.524185E+0000  1.431898E+0000
 -2.560461E+0000  2.202175E+0000
 -1.677685E+0000 -7.010860E-0002
  9.738038E-0001 -2.568808E+0000
  1.384574E+0000 -1.932013E+0000
  1.254724E+0000  3.336499E+0000
 -1.564891E+0000  1.815527E-0001
 -7.916286E-0001 -2.415605E+0000
  4.185634E+0000 -1.284834E+0000
 -8.174229E-0001  1.441767E+0000
 -1.093855E+0000 -1.775950E-0001
 -1.119380E+0000 -4.094633E+0000
  2.788385E+0000  1.809456E-0001
  6.685257E-0001  2.979229E+0000
 -3.017746E+0000  1.854158E+0000
 -1.728298E+0000 -4.319308E-0001
  9.088142E-0001 -2.975151E+0000
  2.782418E+0000 -2.656968E+0000
 -7.531526E-0001  2.569918E+0000
 -3.685266E+0000 -7.339285E-0001
  1.067362E+0000 -6.232186E+0000
  1.621611E+0000 -1.363524E-0001
  1.119615E+0000  2.385850E+0000
 -3.476262E+0000 -1.204676E+0000
  2.510114E+0000 -4.513481E+0000
  3.638181E+0000  1.191626E+0000
 -2.112728E+0000  2.107808E+0000
 -2.589158E+0000 -1.656496E+0000
  8.032819E-0001 -5.623390E+0000
  5.885767E+0000  2.121669E+0000
 -1.195380E+0000  4.130228E+0000
 -4.227942E+0000 -2.062930E+0000
  1.285688E+0000 -3.832535E+0000
  1.878533E+0000  1.917353E+0000
 -1.184764E+0000  1.019610E+0000
 -1.577898E+0000 -6.153334E-0001
 -6.576374E-0001 -6.807488E-0001
  3.286464E-0001  2.042923E+0000
  7.354066E-0001  1.397059E+0000
 -2.292434E+0000 -7.369084E-0001
  4.078379E-0001 -1.233822E+0000
  2.526971E-0001 -1.573299E+0000
  2.165444E+0000 -2.731073E-0001
 -3.566949E+0000  8.900287E-0001
  1.364010E-0001 -3.501339E+0000
  1.687621E+0000  1.376625E+0000
 -1.111342E+0000  3.050124E+0000
  3.741663E-0001 -1.141590E+0000
 -1.627512E+0000 -1.857666E+0000
  2.403171E+0000  7.772870E-0001
  1.208733E+0000  1.307054E+0000
 -5.362373E-0001  1.056674E+0000
 -3.199802E+0000 -1.357727E+0000
  2.452712E+0000 -2.612451E-0001
  8.175977E-0001  2.916332E+0000
 -2.410430E+0000  9.553354E-0001
 -1.965872E+0000 -1.939949E+0000
  3.806181E+0000 -5.030339E-0002
  9.576352E-0001  4.161077E+0000
 -2.376162E+0000  2.153907E+0000
 -4.057028E-0001 -3.666893E+0000
  4.142092E+0000 -1.741790E+0000
  1.876437E+0000  1.882305E+0000
 -4.570445E+0000  3.881296E+0000
 -8.160537E-0001 -6.512364E+0000
  3.398565E+0000 -8.309186E-0001
  3.198278E+0000  5.714122E+0000
 -4.105738E+0000  1.954862E+0000
 -2.692068E+0000 -4.692251E+0000
  3.689916E+0000 -4.025077E+0000
  2.972493E+0000  3.497419E+0000
 -4.696937E+0000  3.869329E+0000
 -2.263335E+0000 -3.226035E+0000
  4.395289E+0000 -2.511619E+0000
  2.656788E+0000  2.852646E+0000
 -3.269656E+0000  1.491502E+0000
 -2.097085E+0000 -2.288496E+0000
  3.703332E+0000 -2.737994E+0000
  1.716018E+0000  4.173052E+0000
 -5.322117E+0000  5.113945E+0000
 -1.679971E+0000 -3.526934E+0000
  1.810888E+0000 -3.634182E+0000
  1.443511E+0000  3.985563E+0000
 -2.266312E+0000  2.003500E+0000
 -2.749663E+0000 -3.027946E+0000
  3.224801E+0000 -4.200714E+0000
  2.369514E+0000  1.856618E+0000
 -1.383871E+0000  3.414228E+0000
 -1.951051E+0000 -1.951026E+0000
  8.773553E-0001 -2.819067E+0000
  4.385482E+0000  4.472118E-0001
 -2.841228E+0000  5.972896E+0000
 -1.029432E+0000 -1.173707E+0000
 -6.565459E-0001 -1.098326E+0000
  3.846655E+0000  1.253447E+0000
 -2.184686E+0000  1.378182E+0000
 -3.199206E+0000 -5.580888E+0000
  3.282895E+0000 -5.314092E-0001
  1.102189E+0000  2.258006E+0000
 -3.596270E+0000  7.254048E-0001
 -1.673081E+0000 -2.109852E+0000
 -5.302631E-0001  5.181738E+0000
 -7.792548E-0002  1.202580E+0000
 -2.941002E+0000 -5.435987E-0001
  5.926043E-0001 -2.667031E+0000
  1.163640E+0000 -5.464308E-0001
  2.274749E+0000  2.195548E+0000
 -1.773561E+0000  2.115560E+0000
 -3.868034E+0000 -3.431746E+0000
  2.764544E+0000 -4.399203E+0000
  3.391044E+0000  1.222965E+0000
 -3.302071E+0000  2.500745E+0000
 -3.182399E+0000 -3.606696E+0000
  2.776939E+0000 -4.291821E+0000
  3.430484E+0000  1.376077E+0000
 -2.833413E+0000  4.019425E+0000
 -9.247124E-0001 -4.351025E+0000
 -9.347492E-0001 -8.989638E-0001
  5.579233E+0000  1.583860E+0000
 -2.716226E+0000  1.264522E+0000
 -2.902146E+0000  8.393763E-0001
 -1.280653E+0000 -3.708030E+0000
  2.889177E+0000  2.266770E+0000
 -1.690000E+0000  3.222518E+0000
 -2.038154E+0000 -2.449356E+0000
  1.829490E+0000 -2.601367E-0001
  1.196930E-0001  4.853344E+0000
 -7.755690E-0001 -1.110735E+0000
 -1.167661E+0000 -1.704401E+0000
  2.484620E+0000 -1.322860E+0000
  6.626051E-0001 -3.110102E-0002
 -3.282780E+0000 -2.112886E+0000
  5.540876E-0001 -4.210496E+0000
  4.069902E+0000  1.375780E+0000
 -1.454087E+0000  4.234675E+0000
 -1.145777E+0000 -1.345058E-0001
  7.636992E-0001 -9.381253E-0001
  2.327434E-0001 -2.002570E+0000
  2.758371E+0000  6.366465E-0001
 -2.254675E+0000  1.825620E+0000
 -1.214414E+0000 -2.386537E+0000
  1.258513E-0001 -3.638961E+0000
  4.582332E+0000  1.768504E+0000
  6.570924E-0001  3.489235E+0000
 -3.721733E+0000  1.852133E+0000
 -1.405117E-0001 -4.941405E+0000
  1.240773E+0000 -1.274115E+0000
  4.462858E-0001  2.711483E+0000
 -1.655197E+0000  2.484675E-0001
 -3.697222E-0001 -1.831182E-0001
  1.521737E+0000  3.126396E-0001
  1.281886E+0000  1.613106E+0000
  2.662758E-0001  1.123180E+0000
 -1.133042E+0000  2.143462E-0001
  2.897461E-0001 -1.610100E+0000
 -1.354951E+0000 -2.165070E-0001
  1.811632E+0000  5.000964E-0001
  1.232056E+0000  6.895192E-0001
 -3.556766E+0000  1.969357E+0000
  1.047404E+0000 -4.830747E+0000
 -8.178558E-0001 -9.193338E-0001
  2.453824E+0000  3.189840E+0000
 -2.050718E+0000  1.571846E+0000
 -2.577603E-0001 -7.997422E-0001
  4.959486E-0001  1.115442E+0000
 -4.051196E-0002  4.724041E-0001
  1.507765E+0000  1.618827E+0000
 -1.235764E+0000  1.686443E+0000
  1.426766E+0000  1.644237E-0002
 -4.733561E-0002  2.689554E+0000
  1.469491E+0000 -6.090585E-0001
 -6.005077E+0000 -5.766712E-0001
  2.432843E+0000 -2.185785E+0000
  2.870222E+0000 -5.870516E-0001
 -1.956911E+0000  2.929090E+0000
 -2.376877E+0000  2.251309E-0001
  2.252794E+0000 -5.867894E+0000
  2.488213E+0000  3.426697E+0000
 -6.371728E-0002  2.533762E+0000
 -4.764251E+0000 -2.934907E+0000
  5.851001E-0001 -3.609438E+0000
  7.992018E+0000  4.054246E+0000
 -4.276008E+0000  3.989045E+0000
 -1.791245E+0000  7.566367E-0002
 -3.396115E-0002 -2.483017E+0000
  1.378052E+0000  9.135892E-0001
 -4.850481E-0001  1.799090E+0000
 -1.932493E+0000  1.104071E+0000
  5.842777E-0002 -2.179272E+0000
  1.188265E+0000 -3.113853E-0001
 -1.004078E+0000  7.993858E-0001
 -1.199306E+0000 -5.334235E-0002
 -8.755352E-0001 -2.890917E+0000
  1.991274E+0000  2.420999E+0000
 -5.989460E-0001  2.423097E+0000
 -6.252552E+0000  1.152904E-0001
  3.411003E+0000 -5.079055E+0000
  4.732882E+0000 -5.114939E-0001
 -1.454362E+0000  8.308284E+0000
 -6.217567E+0000 -1.131164E+0000
  1.763168E+0000 -5.009210E+0000
  4.835252E+0000  3.001874E+0000
 -1.896904E+0000  6.235759E+0000
 -3.618466E+0000 -3.224035E+0000
  1.427435E+0000 -4.758752E+0000
  5.528262E+0000  6.891628E-0001
 -1.205642E+0000  6.047271E+0000
 -5.083949E+0000 -3.413781E+0000
  1.291981E+0000 -5.507772E+0000
  6.887649E+0000 -7.036182E-0001
 -3.135655E+0000  6.494140E+0000
 -3.830080E+0000 -2.640716E+0000
  3.790992E-0001 -5.008497E+0000
  6.026257E+0000  2.132140E+0000
 -2.742491E-0001  7.413113E+0000
 -3.751793E+0000 -1.720298E+0000
 -4.049645E-0002 -5.712271E+0000
  7.496258E+0000  5.227234E-0001
 -2.527505E+0000  8.217131E+0000
 -3.522901E+0000 -1.635005E+0000
 -2.264760E+0000 -5.600701E+0000
  6.226888E+0000 -8.598112E-0001
  1.181873E+0000  4.944704E+0000
 -5.428794E+0000  1.436522E+0000
  6.767364E-0001 -4.739398E+0000
  2.694798E+0000  2.930732E-0001
  2.200660E+0000  3.087683E+0000
 -3.637181E+0000  9.681558E-0001
 -1.962842E+0000  4.723481E-0001
  2.901332E+0000 -9.439134E-0001
 -8.514120E-0001  3.220583E+0000
  7.429985E-0001 -3.078591E-0001
 -1.511462E-0001 -2.481812E+0000
  3.942646E+0000 -7.606880E-0001
 -1.069106E+0000  3.969287E+0000
 -8.313413E-0001  1.422724E+0000
 -7.685635E-0001 -4.501490E+0000
  3.217434E+0000  2.675929E-0001
  5.872619E-0001  6.469830E+0000
 -3.293831E+0000 -2.028438E+0000
 -2.761869E+0000  6.491783E-0001
  3.333284E+0000 -1.082255E+0000
 -5.078972E-0001  2.022778E-0001
 -3.517852E+0000  2.501569E+0000
  1.777837E+0000 -2.973798E+0000
  1.159314E-0001 -2.000112E+0000
  1.600610E+0000  2.193472E+0000
 -7.492526E-0001  2.375078E+0000
  1.167689E+0000 -2.224511E-0001
  2.507648E-0001  1.499062E+0000
  1.034146E+0000 -1.511576E+0000
 -2.867477E+0000  2.775813E+0000
  2.137894E+0000  5.149710E-0001
 -1.018458E+0000  1.069214E+0000
 -1.369606E+0000 -6.954993E-0001
 -1.714130E-0001  6.386797E-0001
 -1.695154E+0000 -2.354879E-0001
  1.474507E+0000 -2.068962E+0000
  5.842856E-0002 -2.402342E-0001
  1.220634E-0001  7.171606E-0001
  2.729095E-0001  9.060398E-0002
  1.319385E+0000 -1.170903E+0000
  1.717823E+0000  4.204299E-0001
 -3.013774E+0000  6.974584E-0001
  1.885737E-0001 -8.093468E-0001
  7.023610E-0001  2.561159E-0001
 -1.598353E+0000  6.608264E-0001
 -2.224412E+0000 -1.095446E+0000
  4.476642E-0001 -5.628437E-0002
 -3.686222E-0001 -2.624499E-0001
  1.066766E-0001  3.707207E+0000
 -9.506215E-0001  1.691596E+0000
 -1.376942E+0000 -3.532035E+0000
  2.926027E+0000  8.379147E-0001
 -1.955922E+0000  4.227299E+0000
 -1.572547E+0000 -1.001298E+0000
  7.215560E-0003 -2.282669E+0000
  3.539535E+0000  1.711299E+0000
 -2.330670E+0000  4.234513E+0000
 -3.721167E+0000 -4.459311E-0001
  3.507940E+0000 -2.261617E+0000
  1.392967E+0000  2.298981E+0000
 -9.422982E-0001  2.355381E+0000
 -3.027223E+0000 -3.811757E+0000
  1.435266E+0000 -9.827620E-0001
  2.512575E+0000  7.719735E-0001
 -2.964617E+0000  2.118217E+0000
  4.867298E-0001 -3.438139E+0000
  2.875594E-0001 -1.450519E+0000
  4.660139E-0001  3.118667E+0000
  6.165703E-0001  4.581485E-0001
 -3.524519E+0000 -1.756459E+0000
  2.788427E+0000 -3.262844E+0000
  2.561760E+0000  7.714151E-0001
  8.600357E-0001  8.582932E-0001
 -1.201798E+0000  2.829313E+0000
 -2.131655E+0000 -2.375650E+0000
  1.870732E+0000 -5.439610E-0001
  2.012595E+0000  9.425472E-0001
 -1.630208E+0000  2.525158E+0000
  5.637048E-0001  1.317321E-0001
 -2.811275E+0000  3.555114E-0001
  2.056608E+0000  4.611038E-0001
  1.713009E+0000  6.128198E-0001
 -2.796023E+0000  3.806239E+0000
 -7.439655E-0001 -1.758000E+0000
  2.130165E+0000 -3.643392E+0000
 -3.613860E-0003  4.614692E-0001
  2.621412E-0002  8.101233E-0001
 -4.288069E-0001  5.410604E-0001
  2.034784E+0000 -3.368001E+0000
 -1.025020E+0000  7.351959E-0001
  1.776204E+0000 -6.685759E-0001
 -2.234798E+0000  9.778257E-0001
  2.158660E+0000 -1.714600E+0000
 -2.882840E+0000 -1.027283E+0000
  3.461407E+0000 -5.196962E-0001
 -1.880857E+0000  1.887347E+0000
  7.708090E-0001 -1.115322E+0000
  1.718782E+0000  2.934506E-0001
 -2.838452E+0000  1.204695E+0000
  2.162648E-0001 -2.082288E+0000
  1.862629E+0000  1.965328E-0001
  8.049093E-0001 -1.245290E+0000
 -2.199187E-0001  3.063493E-0001
 -8.136577E-0001 -2.219175E+0000
  2.056600E+0000  4.834148E-0001
 -8.150224E-0001  1.359461E+0000
 -3.131206E+0000  2.002417E+0000
  6.438569E-0001 -4.398620E+0000
  2.719169E+0000 -2.891129E+0000
  2.187402E+0000  4.892176E+0000
 -1.655419E+0000  1.602418E+0000
 -3.559956E+0000 -1.972913E+0000
  2.452315E+0000 -3.663168E-0001
  1.153710E+0000  2.636476E+0000
 -4.228297E+0000  2.513769E+0000
  5.778369E-0001 -5.137619E+0000
 -8.994032E-0001  1.780378E+0000
  2.475979E+0000  3.579017E-0001
 -2.173590E+0000  2.340958E+0000
 -2.399708E+0000 -7.393355E-0001
  5.859317E+0000 -3.409065E+0000
 -4.465345E-0001  4.303368E+0000
 -1.230781E+0000  2.794204E+0000
 -3.164554E+0000 -1.495031E+0000
  3.996102E+0000 -1.857227E+0000
  1.773056E+0000  4.642522E+0000
 -1.635553E+0000  3.239786E+0000
 -4.458713E+0000  4.651338E-0001
  5.078971E+0000 -3.879075E+0000
 -2.289718E+0000  2.816316E+0000
  5.423152E-0001  1.446146E-0001
 -3.369366E+0000 -1.232171E-0003
  2.185411E+0000 -2.437314E+0000
  8.898417E-0001 -2.743180E-0001
 -1.786005E+0000 -7.271310E-0001
 -2.785374E-0001 -1.631599E+0000
  4.302815E+0000 -2.965127E+0000
  3.827545E-0001  5.345728E+0000
 -2.330537E+0000  1.156973E+0000
 -3.650348E+0000 -5.293755E+0000
  2.701652E+0000  1.997773E+0000
  2.601012E+0000  2.950621E+0000
 -1.273868E+0000  2.638330E+0000
 -3.057455E+0000 -2.490217E+0000
  1.553192E+0000 -2.724743E+0000
  5.018018E+0000  9.914597E-0001
 -5.216620E+0000  2.938353E+0000
 -8.647033E-0001 -4.932026E+0000
  6.912472E-0001 -1.650023E+0000
  4.170522E+0000  4.459577E+0000
 -1.269244E+0000  9.662640E-0001
 -6.151384E-0001 -3.596705E+0000
  1.539725E-0001 -3.185366E+0000
  4.278052E+0000  4.769964E-0001
 -3.368677E-0001  1.092671E+0000
 -1.245636E+0000 -1.456059E+0000
 -5.421876E-0002 -2.536917E+0000
  1.226432E+0000 -1.403134E+0000
  1.845428E-0001  3.948384E+0000
 -2.343350E+0000  6.586402E-0001
 -1.300285E-0001 -1.779653E+0000
  7.314076E-0001 -5.546262E-0001
  2.439987E+0000 -3.778408E-0001
 -9.227767E-0001  2.348518E+0000
 -1.433271E+0000  7.652314E-0003
  4.320459E-0001 -2.615365E+0000
  1.672665E+0000  1.898688E+0000
 -3.350225E-0001 -4.182581E-0001
 -3.065533E+0000 -2.910626E-0002
  2.938440E+0000 -7.746110E-0001
  1.556567E-0001  1.163463E+0000
 -3.454028E-0001 -1.655575E+0000
  6.135870E-0001 -2.395530E+0000
  8.382867E-0001  1.587087E+0000
 -1.111328E+0000 -1.549239E+0000
  1.327232E+0000 -1.152733E-0001
  9.010879E-0001  1.678033E+0000
 -1.296833E+0000  2.033988E+0000
 -5.781331E-0001 -2.417776E+0000
 -3.668128E-0001 -2.886627E+0000
  2.301529E+0000 -2.025388E-0001
  3.837113E-0001  1.484133E+0000
 -2.579235E+0000 -9.778394E-0001
 -3.193321E-0001 -4.057331E+0000
  4.251912E+0000  2.230076E+0000
 -1.416944E+0000  5.357676E+0000
 -5.716826E+0000  2.068407E+0000
  1.088335E+0000 -3.669530E+0000
  1.485855E+0000  1.350617E+0000
 -1.582282E+0000  3.724724E+0000
 -9.855914E-0001 -2.409987E+0000
 -1.326231E+0000 -3.038772E+0000
  2.918616E+0000 -1.320874E+0000
 -2.286073E+0000  3.334767E+0000
 -2.896946E+0000 -1.457326E+0000
  2.473765E+0000 -5.905596E+0000
  2.640243E+0000  1.137173E+0000
  9.757240E-0001  3.952125E+0000
 -1.985556E+0000 -2.216203E+0000
  3.693463E-0001 -6.499036E+0000
  3.919054E+0000  7.251207E-0002
 -8.250714E-0001  4.861763E+0000
 -5.542003E+0000  1.782277E+0000
 -2.084336E-0001 -5.190319E+0000
  4.219038E+0000 -6.484037E-0001
 -1.585970E+0000  4.503622E+0000
 -2.459388E+0000  8.798343E-0001
  1.512077E-0001 -2.424660E+0000
  2.126500E+0000 -4.201545E-0002
  9.014351E-0001  3.611033E+0000
 -4.198578E+0000  2.535189E+0000
  1.201577E+0000 -4.987321E-0001
 -1.190352E+0000 -1.132510E+0000
  1.896142E+0000  1.842502E+0000
  1.091517E+0000  1.491737E+0000
 -4.270596E+0000  6.788956E-0001
  3.859835E-0001 -1.300929E+0000
  4.167230E-0001  6.353578E-0001
  1.094555E+0000  3.029732E+0000
 -9.120869E-0001 -3.453651E+0000
 -1.973732E+0000 -3.248661E+0000
  3.967377E+0000 -1.729009E+0000
  6.497241E-0001  1.141709E+0000
 -2.886053E+0000  9.763365E-0001
 -2.097642E-0001 -1.079602E+0000
  3.830419E+0000 -1.955344E+0000
 -1.542675E+0000  4.956507E+0000
 -4.450045E-0001  1.406586E-0001
 -2.862958E+0000 -3.312360E+0000
  2.158245E+0000 -9.944027E-0001
  2.827563E+0000  1.914984E+0000
 -3.749876E+0000  6.615568E-0002
 -4.304542E-0001 -4.768472E-0002
  1.857762E+0000 -4.207429E-0001
 -1.311121E+0000  1.409444E+0000
  1.592506E+0000  5.572407E-0001
 -1.350551E+0000  3.794223E+0000
  6.067443E-0001 -5.684204E-0002
  5.618878E-0001 -2.852787E+0000
 -1.924959E-0002  2.834873E-0001
 -3.092410E-0001 -7.270317E-0001
 -6.530757E-0001 -2.295061E+0000
  1.548833E+0000 -1.293869E+0000
 -1.591532E+0000  2.579659E+0000
 -1.333326E+0000 -5.839769E-0001
 -1.657607E+0000 -1.189403E+0000
  2.918733E+0000 -8.978095E-0001
 -1.030453E+0000  3.040149E+0000
 -6.207978E-0002 -1.170964E+0000
  3.616651E-0001 -7.682889E-0001
 -6.963766E-0001  1.496336E+0000
  1.187167E+0000  9.094117E-0001
 -2.213276E+0000 -1.131828E+0000
  9.803936E-0001 -1.186293E+0000
 -2.285274E+0000  3.200670E+0000
  3.691739E-0001  3.244663E+0000
 -2.559401E+0000 -1.661215E-0001
  1.228659E+0000  3.170243E+0000
 -1.089929E-0001  1.170849E+0000
 -3.746000E+0000 -1.388543E+0000
  1.508525E+0000 -2.303563E+0000
  1.889524E+0000 -1.009599E-0001
 -1.253224E+0000  3.434915E+0000
 -6.760151E-0001  2.608905E+0000
 -1.624129E+0000 -1.152154E+0000
  1.242237E+0000 -3.899312E+0000
  8.858769E-0001  2.635338E+0000
  1.972768E+0000  1.069577E+0000
 -2.462570E+0000 -1.268573E+0000
  2.062759E+0000 -3.035531E+0000
  2.090441E+0000  2.700241E+0000
 -2.125563E+0000  1.224352E-0003
  1.264974E+0000 -1.867699E+0000
 -5.621548E-0001 -8.306236E-0001
  2.401561E+0000  1.705724E+0000
 -7.149966E-0001 -3.971489E-0001
 -7.112363E-0001  1.633338E+0000
  1.847432E-0001  7.759386E-0001
 -1.972639E+0000 -1.172599E+0000
  7.140241E-0001 -2.006397E+0000
  3.600224E+0000 -8.472894E-0001
  7.041645E-0001  2.123220E+0000
 -2.384331E+0000  7.465935E-0001
  2.122539E+0000 -5.812659E+0000
 -1.001565E+0000  1.385306E+0000
  4.481639E-0001  1.372082E+0000
 -2.399222E+0000  6.239084E-0003
  1.214217E+0000 -6.970415E-0001
  2.478390E-0001  1.866144E+0000
 -7.344574E-0001 -1.387246E-0001
 -5.251235E-0001 -1.881445E+0000
 -2.063032E+0000 -2.440426E-0001
  2.016041E+0000 -1.007566E+0000
  3.508574E-0001 -2.558983E+0000
 -2.873143E-0001  2.380825E+0000
  4.404856E-0001  3.960779E-0001
 -5.150484E-0001 -2.575422E+0000
  5.619492E-0001 -1.226825E+0000
  1.709231E+0000  1.533148E-0001
 -2.014820E+0000 -1.489039E+0000
 -8.346078E-0001 -3.024480E+0000
  4.118384E+0000  6.322510E-0001
 -3.230680E+0000  1.443521E+0000
 -1.041440E+0000 -1.564913E+0000
  1.941872E+0000 -3.396840E+0000
 -1.681646E+0000  3.539999E+0000
  2.674060E+0000  5.413641E-0002
 -1.353077E+0000 -8.731168E-0001
  1.124318E-0001  1.511510E+0000
  2.891767E-0001 -2.672724E+0000
 -5.764208E-0001  8.820708E-0001
  2.245774E-0001  2.155365E+0000
 -1.072762E+0000  1.217564E+0000
 -1.346002E+0000 -5.209117E-0001
  3.081510E+0000 -4.573146E+0000
 -1.399576E-0001  2.470328E+0000
 -2.796028E+0000  1.210200E+0000
 -2.541552E+0000  4.733375E-0001
  2.489137E+0000 -2.106186E+0000
  8.077139E-0001  1.802809E+0000
 -1.366687E+0000  1.587501E+0000
 -3.776751E-0001 -3.966016E+0000
  2.195984E+0000 -4.256375E+0000
 -4.897310E-0001  1.250928E-0001
 -1.208064E+0000  2.466011E+0000
 -2.640682E+0000  8.418515E-0002
  1.767120E+0000 -5.063286E+0000
  1.387627E+0000  3.468571E+0000
  2.708524E-0001  1.581290E+0000
 -3.151793E+0000 -1.994355E+0000
  1.791598E+0000 -1.692202E+0000
  1.777682E+0000  1.024979E+0000
 -2.960144E+0000 -2.980346E+0000
  2.206406E+0000 -1.445019E+0000
  2.374624E+0000  1.070906E+0000
 -1.014262E+0000  2.210799E+0000
  1.079123E+0000 -2.272045E+0000
  3.043934E-0001 -2.599898E+0000
  8.647912E-0001 -9.774876E-0001
 -1.324754E+0000  2.878073E+0000
 -8.539865E-0001  3.059412E+0000
  8.518479E-0001 -1.470164E+0000
  1.542692E+0000 -1.489626E+0000
  6.317894E-0001  2.566811E+0000
 -1.826264E+0000  2.781908E-0001
 -2.436778E+0000 -3.254780E+0000
  4.461252E+0000 -4.478322E-0002
  3.406472E-0001  4.451473E+0000
 -3.194518E-0001 -1.613526E-0001
 -1.104182E+0000 -9.227159E-0001
  1.572442E+0000 -1.194596E+0000
  8.707927E-0001 -3.835082E-0001
 -2.707404E+0000  2.475964E+0000
  5.042960E-0002 -2.655240E+0000
  2.422490E+0000 -5.989933E-0002
  9.099490E-0001  2.950733E+0000
 -2.201738E+0000  3.607387E+0000
 -2.278600E+0000 -1.459691E+0000
  2.952158E+0000 -1.862377E+0000
  2.409475E+0000  3.452200E+0000
 -2.604711E+0000  2.403510E+0000
 -7.559192E-0001 -3.352995E+0000
  2.292038E+0000 -1.181355E+0000
 -2.063272E-0001  2.577421E+0000
 -6.687217E-0001 -1.835614E+0000
 -5.436375E-0001 -2.995803E+0000
 -2.931966E-0001  1.917624E+0000
  3.045392E+0000  1.516460E-0001
 -1.665988E+0000  1.227052E+0000
 -1.295586E+0000  7.576342E-0001
  6.506136E-0001 -3.658020E+0000
  2.169122E+0000  2.867878E+0000
  4.309083E-0002  3.094466E+0000
 -2.306583E+0000  8.707326E-0001
  3.190364E-0001 -1.645951E+0000
  2.619771E+0000  7.758746E-0001
  2.697892E-0002  1.298373E+0000
 -2.762443E+0000 -4.677207E-0001
  2.279381E-0001 -2.515566E+0000
  1.105648E+0000  4.900461E-0001
 -1.214939E+0000  2.324487E+0000
 -2.885279E+0000  9.099556E-0001
 -4.041087E-0001 -1.088759E+0000
  2.513967E+0000 -1.057619E+0000
  1.202379E-0001  3.097161E+0000
 -1.035705E+0000 -2.684505E+0000
  1.080345E+0000 -2.765405E+0000
  1.683750E+0000  9.705884E-0001
  5.844743E-0001  7.774623E-0001
 -4.032007E+0000 -1.140218E-0001
  1.471747E+0000  1.494595E+0000
 -2.478680E+0000 -8.334586E-0002
  3.903776E-0001 -1.919078E+0000
  1.398361E-0001 -1.917239E-0001
 -1.010572E+0000  1.296704E+0000
 -5.747379E-0001 -3.141729E-0001
 -1.875989E+0000 -1.729697E+0000
  1.654946E+0000  2.337670E+0000
 -1.278832E+0000 -2.165427E-0001
 -1.199569E+0000 -2.875303E+0000
  1.738594E+0000  1.061261E+0000
  1.326706E+0000 -1.528801E-0001
 -9.713546E-0001  2.835529E-0001
  1.009796E+0000 -5.250413E-0001
  1.382131E+0000 -2.122855E+0000
  2.105322E+0000  2.982359E-0001
  6.601507E-0001  2.684409E+0000
 -2.572256E+0000 -2.999196E-0001
  2.409020E+0000  4.274357E-0001
  4.615846E-0001  7.537436E-0001
  1.230213E+0000 -4.552676E-0002
  2.572923E-0002  2.722070E+0000
 -1.037678E+0000 -5.341203E-0001
 -1.773377E-0001 -3.104330E-0001
  1.686219E+0000  1.642556E+0000
  1.063666E+0000  1.840737E+0000
 -4.861769E-0001 -1.672808E+0000
  2.454737E+0000  6.903032E-0001
 -3.382463E-0001  3.269885E+0000
 -5.870020E-0001  2.462988E+0000
 -1.381039E+0000 -2.325436E+0000
 -2.006603E+0000  1.191458E-0002
  1.099652E+0000 -1.216723E+0000
 -1.203538E+0000  5.106238E-0001
  1.791519E+0000 -1.085983E+0000
 -2.255300E+0000  2.607931E+0000
 -2.087868E-0001  1.424025E-0001
 -8.632819E-0001 -1.811535E+0000
  2.853006E-0001  3.257245E+0000
 -1.456130E+0000 -7.597071E-0001
  4.699708E-0001  1.654488E+0000
  6.997241E-0001  4.918608E-0001
 -3.172105E+0000  2.029689E+0000
  2.217970E+0000  5.986015E-0001
  2.324697E-0001 -3.741189E-0001
  4.937694E-0001 -9.903765E-0001
 -4.662962E-0002 -3.837478E+0000
  7.308351E-0002  1.649284E+0000
  1.938319E+0000  2.562281E+0000
 -2.632211E+0000  1.982925E+0000
  1.186359E+0000 -2.701661E+0000
  2.102046E+0000  3.450459E+0000
 -8.004406E-0001 -9.968640E-0001
  2.601691E-0001 -1.446180E+0000
  1.651009E+0000  4.903824E-0001
 -5.779900E-0001  1.931125E+0000
 -7.103910E-0002  6.018948E-0001
 -1.051661E+0000  1.902876E-0002
  2.417893E+0000 -2.904679E+0000
  9.856287E-0002 -4.768009E-0001
 -7.958651E-0001  1.998257E+0000
 -1.555327E+0000 -7.830417E-0001
  3.025042E+0000 -2.016446E+0000
 -4.440394E-0001  1.153749E+0000
 -3.989502E+0000 -1.209548E+0000
 -9.535737E-0002  5.657949E-0001
  3.173116E+0000  3.367088E-0001
 -1.215333E+0000  2.711876E+0000
 -3.326254E+0000 -2.275301E+0000
  2.098360E+0000 -9.140056E-0001
  2.542065E+0000  3.937252E+0000
 -1.579886E+0000  2.331848E+0000
 -2.945778E+0000 -3.110982E+0000
  5.585186E-0001 -2.000425E+0000
  3.459981E+0000  1.503930E+0000
 -1.341507E+0000  1.979561E+0000
 -2.194539E+0000 -4.389103E-0001
 -1.803185E+0000 -1.233294E+0000
  1.340753E+0000 -1.947539E+0000
  1.178361E+0000  2.700330E-0001
 -2.042885E+0000 -1.305096E+0000
 -1.729061E+0000  4.719308E-0001
  2.536378E+0000 -6.684721E-0001
 -1.075034E+0000  5.051544E+0000
  1.343937E-0001 -1.385972E+0000
 -1.632100E+0000 -4.252656E+0000
  2.619757E+0000 -1.918033E-0002
 -1.285628E+0000  2.612410E+0000
 -2.883658E+0000 -1.221593E+0000
 -2.214205E-0001 -1.581505E+0000
  1.142758E+0000  9.654726E-0001
  2.897450E-0002  5.403918E-0001
 -7.092824E-0001  2.336626E+0000
 -3.019051E+0000  5.892241E-0002
 -1.846140E+0000 -1.770031E+0000
  6.440300E-0001  1.969421E+0000
  1.649779E-0001  3.160697E+0000
 -4.494053E+0000  1.317214E+0000
  1.188186E+0000 -2.642178E+0000
  2.013806E+0000  2.732255E+0000
 -1.015863E+0000  3.252220E+0000
 -1.905019E+0000  4.944078E-0001
 -2.131934E-0001 -2.151918E+0000
  3.155870E+0000 -1.746533E+0000
 -1.304557E+0000  5.011757E-0001
 -2.005996E-0001  4.423256E-0001
  9.383701E-0001 -8.007108E-0001
 -1.286644E+0000  3.421177E-0001
  1.515625E+0000 -8.391473E-0002
 -3.990784E-0001  1.882718E+0000
 -2.639135E+0000  4.911057E-0001
  1.368309E+0000 -3.631786E-0001
 -6.247021E-0001 -2.771560E-0001
 -1.893107E+0000 -1.498619E+0000
  2.262557E+0000  1.919751E+0000
 -8.538994E-0001  2.617359E+0000
 -1.509140E+0000  6.369220E-0001
  4.586228E-0001 -2.673201E+0000
 -4.284167E-0001  1.974929E+0000
 -1.001763E+0000  1.705103E-0001
  1.304308E+0000  3.147698E-0001
  3.762438E-0001 -1.262586E+0000
  9.391539E-0001  5.384308E-0002
 -3.405522E-0001 -1.601874E+0000
 -1.383911E+0000 -5.005941E-0001
  1.418728E+0000 -1.659106E+0000
  5.760554E-0001  2.041239E+0000
 -2.572159E-0001  4.932821E-0001
 -3.625387E-0001  1.410918E+0000
  8.457840E-0001 -1.798350E-0001
  1.131813E-0001  8.128601E-0001
  5.092150E-0001  2.345056E+0000
  5.227111E-0001 -3.237831E+0000
 -8.650078E-0001  1.251140E+0000
  1.314403E+0000  7.816300E-0001
  1.290538E+0000  4.994106E-0001
 -4.609741E-0001  9.456570E-0001
 -1.011309E+0000 -2.713386E+0000
  7.806737E-0001  3.758652E+0000
 -2.129794E+0000 -3.528157E-0001
 -9.073562E-0001 -2.733327E+0000
  1.621006E+0000 -4.989909E-0001
 -7.240550E-0001  3.116718E+0000
 -2.092351E+0000  8.457393E-0001
  1.673828E-0002 -3.824023E+0000
  1.408312E+0000 -2.920982E-0001
  3.626295E-0001  1.661631E+0000
 -1.294482E+0000 -1.621755E+0000
 -6.973289E-0001 -9.604032E-0001
  2.484329E+0000 -1.171397E+0000
  1.409415E+0000  1.684882E+0000
  6.775514E-0001  5.420933E-0002
 -1.544740E+0000 -8.107644E-0001
  3.459335E+0000 -2.356627E+0000
  2.242919E-0001  3.268322E+0000
 -1.137606E+0000 -2.915330E+0000
 -3.201691E+0000 -3.532122E+0000
  4.424344E+0000 -2.562043E+0000
  3.855485E-0001  2.339189E+0000
 -2.176676E+0000  4.395557E+0000
 -7.496381E-0001 -2.241720E+0000
  3.214626E-0001 -1.536454E+0000
  2.189391E+0000  1.689589E+0000
 -3.879641E+0000  2.839614E+0000
 -2.460785E-0001 -3.511909E+0000
  1.629025E+0000 -4.126937E+0000
  3.350759E+0000  1.777966E+0000
 -1.415624E+0000  3.553453E+0000
 -2.266124E+0000 -3.714901E+0000
  2.215355E+0000 -2.742373E+0000
  4.162943E+0000  1.534227E+0000
 -2.685960E+0000  3.038568E+0000
 -3.334597E+0000 -4.460917E-0002
  3.129771E+0000 -3.957050E+0000
  1.245646E+0000  4.667533E+0000
  1.029185E+0000  1.156362E+0000
 -5.536793E+0000 -4.543372E+0000
  1.704111E+0000  3.565969E-0001
  1.851234E+0000 -1.087287E-0001
 -6.974696E-0001  1.076724E-0001
  7.007525E-0001  3.222116E+0000
 -1.982480E+0000 -4.890375E+0000
  2.465574E+0000  1.507438E-0001
  1.411687E+0000  1.774972E+0000
 -2.880497E+0000  4.319661E-0001
 -3.603716E-0002 -1.946809E+0000
  2.916149E+0000  3.259281E-0001
  4.452201E-0002  3.296826E+0000
 -3.180203E+0000 -4.348885E-0001
  9.822499E-0001 -3.660612E+0000
  2.509231E+0000  4.069938E-0001
  1.174793E+0000  3.784011E+0000
 -3.459182E+0000 -3.516356E-0001
  2.416763E+0000 -3.163896E+0000
  3.360206E+0000  1.709222E+0000
 -8.044293E-0001  2.816096E+0000
 -2.280121E-0001  1.463518E+0000
 -4.366115E-0001 -1.669093E+0000
  1.316850E+0000 -7.384237E-0001
  1.747811E+0000  1.682308E+0000
  7.986570E-0002  2.284341E+0000
 -1.992427E+0000  1.008932E+0000
  9.723050E-0001 -1.842647E+0000
 -2.486719E-0002  3.044189E+0000
 -1.965114E+0000 -1.666788E+0000
 -5.568855E-0002 -2.346865E+0000
  1.228590E+0000 -9.294582E-0001
 -8.329749E-0001  2.221282E+0000
 -7.905518E-0002  4.129308E-0001
 -1.404872E+0000 -3.151481E+0000
  1.763889E+0000 -4.313745E-0001
  1.234458E+0000  2.380820E+0000
 -2.262819E+0000  7.921481E-0001
  5.300859E-0001 -4.887071E+0000
  2.729348E+0000  6.944170E-0001
 -3.182781E-0002  2.808333E+0000
 -1.073670E+0000  3.070617E+0000
 -3.900489E+0000 -2.485717E+0000
  3.092673E+0000 -2.130898E+0000
  9.541337E-0001  5.012746E+0000
 -1.010521E+0000  1.600219E+0000
 -1.929758E+0000 -2.658104E+0000
  3.493136E+0000 -1.691103E+0000
  3.119572E+0000  3.681975E+0000
 -2.934522E+0000  2.636982E+0000
  8.462919E-0001 -4.813096E+0000
  1.588111E+0000 -2.278852E+0000
  3.339136E+0000  2.710298E+0000
 -3.659187E+0000  3.194544E+0000
  4.145357E-0001 -3.378521E+0000
  1.229342E+0000  3.478223E-0001
  7.282186E-0001  2.971771E+0000
 -1.525673E+0000  4.481769E+0000
 -2.510716E+0000 -3.454646E+0000
  1.138094E+0000 -2.021331E+0000
  2.454255E+0000  3.262468E+0000
 -1.532125E+0000  4.796290E+0000
 -1.263413E+0000 -2.663141E-0002
  5.361296E-0001 -5.038380E+0000
  1.867858E+0000 -1.353789E+0000
  6.980984E-0001  4.264909E+0000
 -2.183828E+0000 -9.423411E-0001
 -9.260623E-0001 -1.964808E+0000
  3.136102E+0000 -2.646617E+0000
  7.968363E-0001  1.768308E-0001
 -1.226363E+0000  2.370875E+0000
  6.098018E-0001 -4.490596E-0001
 -3.663649E-0001  1.806308E+0000
  8.315883E-0002  1.497302E+0000
  7.786307E-0001  1.569250E+0000
 -1.236505E+0000 -3.858939E+0000
  1.999828E+0000 -2.425575E+0000
  2.461985E+0000  3.730984E+0000
 -3.807457E+0000  3.197456E+0000
 -1.525854E+0000 -4.127271E+0000
  3.507797E-0001 -8.279482E-0002
  4.352315E+0000  3.342751E-0002
 -3.360751E+0000  4.305106E+0000
 -7.299574E-0002 -4.287825E+0000
  6.893374E-0002  4.646054E-0001
  8.806472E-0001  6.855948E-0001
 -6.436404E-0002 -1.484397E-0001
  6.016934E-0001 -1.182378E+0000
  7.069088E-0001  1.487075E-0001
 -1.112497E+0000  3.601060E+0000
 -8.517850E-0001 -3.825755E+0000
 -3.771060E-0001 -2.620046E-0001
  2.030812E+0000  2.526623E-0001
 -1.308156E+0000  1.457706E+0000
 -1.575609E-0001  7.641817E-0001
 -1.344804E+0000 -2.387433E+0000
  4.901802E-0001 -1.813095E+0000
 -7.363324E-0001  1.493886E-0001
  4.299729E-0001  1.333110E+0000
 -1.114155E+0000 -2.319611E-0001
  1.584076E+0000 -3.287064E+0000
  9.003478E-0001  1.250997E+0000
  2.511916E-0001 -1.069061E+0000
 -7.268985E-0001 -2.079403E+0000
 -2.438600E+0000 -1.258745E+0000
  1.711997E-0001  1.242194E+0000
  4.665630E-0001 -3.648805E-0002
 -4.913837E-0001  2.154569E+0000
 -1.458287E+0000 -1.222971E-0001
 -9.179545E-0001 -1.363267E+0000
  3.030023E+0000  5.078287E-0001
 -1.045620E+0000  4.209929E+0000
 -3.539683E+0000 -3.190448E+0000
  1.196968E+0000 -4.677027E+0000
  3.482576E+0000 -2.518234E+0000
  1.247541E+0000  3.479194E+0000
  1.634547E+0000  2.648132E-0001
 -5.395068E+0000 -1.712470E+0000
  4.856970E+0000 -5.285663E+0000
  1.171416E+0000  2.047217E+0000
 -1.059645E+0000  4.621799E+0000
 -4.166870E+0000 -9.484433E-0001
  1.110451E+0000 -3.958557E+0000
  4.732466E+0000 -2.408759E-0001
 -2.000103E+0000  6.052303E+0000
 -5.709738E-0001 -1.819723E+0000
 -1.714203E+0000 -1.499252E+0000
  4.002474E+0000 -2.601283E+0000
  1.656827E+0000  1.291108E+0000
 -1.232837E+0000  2.336202E+0000
 -3.064958E+0000 -2.281336E+0000
  4.523034E-0001 -3.703484E+0000
  3.281121E+0000  3.849036E+0000
 -3.792912E-0001  5.419300E+0000
 -3.858938E+0000 -2.347666E+0000
 -1.647854E-0001 -2.363416E+0000
  3.888241E+0000  3.932211E+0000
 -3.459492E+0000  3.597224E+0000
 -2.001809E+0000 -1.943474E+0000
  1.281707E+0000 -3.270336E+0000
  1.609332E+0000  5.904760E+0000
 -2.608207E+0000  1.225427E+0000
 -3.266993E+0000 -5.851796E-0001
  2.363026E+0000 -3.364249E+0000
  4.655509E-0001  2.984633E+0000
  2.984947E-0001  3.219014E+0000
 -2.405191E-0001 -8.691484E-0001
  1.985105E+0000 -2.977780E-0001
 -8.396993E-0001 -4.736794E-0001
  2.631004E-0001 -1.917423E+0000
 -1.067118E+0000  3.337099E+0000
  8.090006E-0001 -1.683612E+0000
  3.888948E-0001 -3.891690E-0001
  1.939585E+0000 -4.001940E-0002
  3.645716E-0001 -6.223726E-0001
  1.146269E+0000  6.303714E-0001
 -1.447824E+0000  2.697514E+0000
 -8.567883E-0001 -2.670037E+0000
  7.379449E-0002 -3.707622E-0001
  1.159469E+0000  1.862512E+0000
  1.072988E-0001  1.723855E-0001
 -2.693810E+0000  2.370297E+0000
 -2.253777E+0000 -3.639256E+0000
  2.684376E+0000 -9.484422E-0001
 -3.615497E-0001  2.400366E+0000
 -6.423927E-0003  1.316119E+0000
 -4.575415E+0000  5.226636E-0001
  2.238178E+0000 -1.905805E+0000
  2.297571E+0000  3.400841E+0000
 -1.947411E+0000  3.335959E+0000
 -2.292816E+0000 -1.042965E+0000
  1.901741E+0000 -1.534007E+0000
  2.169041E+0000  1.192453E+0000
 -1.796820E+0000  1.744229E+0000
 -1.561900E+0000 -3.085190E+0000
  1.413126E+0000 -2.288588E+0000
  1.146155E+0000  1.778492E-0001
  8.683100E-0001  3.299099E+0000
 -4.222269E+0000 -1.176810E-0001
  8.579313E-0001 -4.860766E+0000
  2.956389E+0000 -1.820781E+0000
 -1.703039E+0000  4.151290E+0000
 -1.647946E+0000 -1.895721E+0000
 -2.181000E-0001 -1.995450E+0000
  1.421589E+0000  4.897088E-0001
  1.187741E+0000 -1.074775E+0000
 -1.299255E+0000 -1.186395E+0000
  8.839860E-0001 -3.710180E-0001
  2.379066E+0000 -3.219748E+0000
  9.576069E-0001  2.085586E+0000
 -4.542413E-0001 -9.750010E-0001
 -1.316047E+0000 -1.719421E+0000
  3.889753E+0000  1.870740E+0000
  4.299664E-0001  9.602557E-0001
 -2.739338E+0000  7.213387E-0001
 -1.044077E+0000 -3.077014E+0000
  9.243401E-0001  2.591105E+0000
  4.613650E-0001  8.672365E-0001
 -4.089465E+0000  9.036653E-0001
  1.485943E+0000 -4.011014E+0000
  2.637372E-0001  1.325777E+0000
  1.939108E+0000  1.570032E+0000
 -3.297837E+0000  1.234043E+0000
 -1.384001E-0001 -3.930682E-0001
  2.496173E+0000 -4.226164E+0000
 -1.058056E+0000  1.085773E+0000
  2.944102E+0000  7.202884E-0001
 -3.028929E+0000  4.086465E+0000
  8.316419E-0001 -2.186829E+0000
 -6.756126E-0001 -1.619027E+0000
  2.102608E+0000  3.214862E+0000
  5.007307E-0001  1.384734E+0000
 -4.981020E+0000 -8.492853E-0001
  5.244361E+0000 -5.880681E+0000
 -1.511310E+0000  3.705594E+0000
  1.995036E+0000  1.190090E+0000
 -5.911162E+0000  1.636050E+0000
  2.923529E-0001 -3.462317E+0000
  5.214624E+0000  1.238265E+0000
 -2.220856E+0000  4.499067E+0000
 -1.646693E+0000  1.259306E+0000
  9.399971E-0002 -3.152669E+0000
  2.584945E+0000  2.595137E+0000
 -1.336722E+0000  2.814773E-0001
 -3.259512E+0000  7.135641E-0001
  2.510698E+0000 -3.379344E+0000
  1.655771E+0000  2.940722E+0000
 -1.128667E+0000 -4.029998E-0001
 -3.203986E+0000 -4.627307E+0000
  1.105912E+0000 -2.106531E+0000
  3.674145E+0000  2.586417E+0000
 -2.965547E+0000  1.250919E+0000
 -1.562939E+0000 -1.271474E+0000
  2.932056E+0000 -2.207808E+0000
  2.367573E+0000  3.209135E+0000
  1.636995E-0001 -1.725721E-0001
 -3.219692E+0000 -7.672007E-0001
  1.731224E+0000 -1.457642E+0000
  1.335035E+0000 -1.072999E+0000
 -1.006956E+0000  1.777145E+0000
 -1.187479E+0000  2.373282E+0000
  4.010391E-0001 -1.014912E+0000
 -1.013499E+0000 -6.173675E-0001
  5.912670E-0001  1.291555E+0000
  2.333244E+0000 -1.709536E-0001
 -4.644745E+0000  9.381515E-0001
  3.032070E+0000 -3.117837E+0000
  1.003757E+0000  2.069826E-0001
  1.744806E+0000  4.200951E+0000
 -3.691661E+0000  1.212876E-0001
  9.773510E-0001 -1.611243E+0000
  1.783905E+0000  1.840749E+0000
 -3.009959E+0000  3.956969E+0000
 -2.799282E-0001 -3.437500E+0000
  5.526470E-0001 -4.910652E+0000
  1.673466E+0000  9.355615E-0002
 -4.784257E-0001  1.660608E-0001
 -3.020319E+0000  1.093946E+0000
  2.943355E+0000 -3.430013E+0000
  1.814376E-0001 -3.040714E-0001
 -2.502020E+0000  2.540508E+0000
 -1.834418E+0000 -2.329281E+0000
  1.906422E+0000 -9.748743E-0001
  1.119464E+0000 -2.267179E+0000
  6.336294E-0002  1.296305E+0000
 -1.183667E+0000  1.041737E+0000
  1.586821E+0000  2.942967E+0000
 -8.659608E-0001 -1.723333E+0000
 -1.777162E+0000  6.799549E-0001
  2.034836E+0000  4.635945E-0001
 -3.743640E-0001  8.268579E-0001
 -1.254627E+0000 -2.187319E-0001
  3.846780E-0002 -1.373923E+0000
 -3.308513E+0000 -5.662438E-0001
  1.717745E+0000 -2.523981E+0000
  2.962837E-0001  1.275729E-0001
  5.885996E-0001  6.423395E+0000
 -9.459623E-0001  8.265264E-0001
 -7.424867E-0001 -2.713853E+0000
  2.356813E+0000  1.445247E-0001
  1.113535E+0000  1.363976E+0000
 -1.605028E+0000  1.554715E+0000
 -1.926424E+0000 -1.623088E+0000
  1.642690E+0000  8.142707E-0001
  2.063860E-0001  1.115390E+0000
 -2.949140E+0000 -1.350104E+0000
 -2.797482E-0001 -2.447043E+0000
  2.968598E+0000  1.273199E+0000
 -1.137338E+0000  3.485251E+0000
 -1.898564E-0001  2.128720E+0000
 -2.438761E+0000 -9.390620E-0001
  2.545951E+0000 -1.141304E+0000
  2.493952E+0000  3.011660E+0000
 -2.916943E+0000  1.878148E+0000
 -8.821355E-0001 -3.017980E+0000
 -4.171975E-0001 -3.131084E-0001
  5.047940E+0000  6.115287E-0001
 -4.740663E+0000  3.627394E+0000
  1.976281E-0001  2.706854E-0001
 -2.458055E+0000 -2.700939E+0000
 -1.083419E+0000 -7.163746E-0001
  1.567256E+0000  1.453001E+0000
 -1.709831E+0000 -1.079659E+0000
  4.081460E-0001 -1.006657E+0000
  1.085157E+0000  5.658726E-0001
 -1.299302E+0000  4.137002E+0000
  1.207347E+0000 -5.308516E-0001
 -1.368501E+0000 -1.523544E+0000
  3.366891E+0000 -1.491898E+0000
 -1.810201E+0000  1.401253E+0000
 -5.362645E-0001 -2.850791E+0000
  2.343602E+0000 -1.731884E+0000
 -1.824447E+0000  4.203438E+0000
  1.191180E+0000  1.054234E+0000
 -3.386274E+0000 -4.227367E+0000
  3.114924E+0000 -2.969966E+0000
  3.088232E+0000  4.465071E+0000
 -5.237586E+0000  1.194350E+0000
 -1.086798E+0000 -1.424435E+0000
  4.764447E-0001 -1.387082E+0000
  2.383716E+0000 -3.924790E-0001
 -3.110768E+0000 -4.059403E-0001
  1.936459E-0001 -1.362880E+0000
 -1.037885E-0001 -1.142723E+0000
  1.780847E+0000  6.764373E-0001
 -3.726089E-0001  3.817084E+0000
 -1.644149E+0000 -2.465463E+0000
 -4.837304E-0001 -2.366954E+0000
  2.805885E+0000  6.130839E-0001
 -2.308018E+0000  3.188839E+0000
 -1.664670E+0000 -3.035245E+0000
  3.661917E-0001 -3.176678E+0000
  2.282265E+0000 -2.534785E-0001
 -2.177393E+0000  2.563873E+0000
 -1.661435E+0000 -3.072981E+0000
  2.030294E+0000 -4.036094E-0001
  1.787787E+0000  3.168627E+0000
 -4.208080E+0000 -3.772110E-0001
  6.604536E-0002 -2.896134E+0000
  1.813983E+0000  1.798138E+0000
  1.230407E+0000 -1.194575E+0000
 -1.301034E+0000 -1.114726E+0000
  8.773636E-0001 -9.446096E-0001
 -3.683163E-0001  1.910303E+0000
  7.194486E-0001 -4.543740E-0001
  1.824396E-0001  1.504947E+0000
  7.257568E-0001  3.212637E-0001
 -2.442160E+0000  8.031062E-0001
  1.881526E-0001 -1.506873E+0000
  1.177250E+0000  1.978626E+0000
 -1.627623E+0000  3.920068E-0001
  2.532203E+0000 -3.037102E+0000
 -1.803935E+0000 -2.445358E-0001
  4.912018E-0001  5.693138E-0001
 -3.632703E-0001  1.073606E+0000
  3.543443E-0001 -2.808844E+0000
  5.745468E-0002  1.144545E+0000
  6.633694E-0001  6.796995E-0001
 -2.264446E-0001 -3.408063E+0000
  1.242833E+0000 -2.513272E+0000
 -1.877809E-0001  8.939868E-0001
  6.564705E-0001  7.667112E-0001
 -4.074850E+0000  1.744253E-0001
  3.418507E-0001  5.124827E-0001
  2.999714E+0000  6.387079E-0001
 -2.728161E+0000  3.556150E+0000
 -9.797619E-0001  4.473548E-0001
 -1.956276E+0000 -1.782751E+0000
  1.924885E+0000  5.231069E-0001
  1.331250E-0001  1.076531E+0000
 -3.823182E+0000 -2.175854E+0000
  7.068982E-0001 -7.844555E-0001
  4.007747E+0000 -2.769737E+0000
 -2.158183E+0000 -8.922370E-0002
  1.849725E+0000 -2.829169E+0000
 -8.637457E-0001  4.604452E+0000
 -1.324291E-0001  8.028331E-0001
 -7.370929E-0001 -1.657986E+0000
  1.203248E-0001  9.774478E-0001
  2.347344E+0000 -3.082800E-0002
 -1.893208E-0001  1.752383E+0000
  4.573683E-0001 -1.608061E-0001
  3.042615E-0001 -3.233660E+0000
 -5.689010E-0001 -1.807236E+0000
  3.536376E-0002  1.349487E+0000
 -1.888062E+0000 -1.252126E+0000
  6.860189E-0001 -2.956930E+0000
  2.052460E+0000  1.557726E+0000
 -9.865023E-0001  5.191476E+0000
 -1.930582E+0000 -2.825409E+0000
  5.091397E-0001 -3.061567E+0000
  3.809965E+0000  9.180636E-0001
 -3.507187E+0000  3.534924E+0000
 -2.239541E+0000 -3.650525E+0000
  2.321644E+0000  3.474467E-0001
  1.685149E+0000  2.798681E+0000
 -3.686936E+0000  1.479464E+0000
  8.518290E-0002 -1.803939E+0000
  1.833681E-0001 -1.564493E+0000
  1.672359E+0000  7.690874E-0001
 -2.881307E+0000  8.454560E-0001
  1.333455E+0000 -1.468256E+0000
 -3.453898E-0001 -8.382613E-0002
 -6.268504E-0001 -2.715648E-0001
  1.061874E+0000 -3.747048E+0000
  2.529366E+0000 -1.765778E-0001
 -2.425802E+0000 -9.361867E-0002
 -2.747941E+0000 -1.865824E+0000
  1.068072E+0000 -2.618793E+0000
  3.109320E-0001 -3.498212E-0001
 -1.058269E+0000  3.594698E-0001
 -1.268803E+0000 -3.467882E+0000
 -5.120212E-0004 -8.336077E-0001
  8.206925E-0001 -8.632975E-0001
  1.476557E+0000 -1.591645E+0000
 -2.484267E+0000 -2.260420E+0000
  3.015778E+0000 -3.106046E+0000
  2.178514E+0000  3.067773E+0000
 -3.198365E+0000  1.074854E+0000
  4.510519E-0001 -8.815064E-0001
 -8.422248E-0001  1.931479E+0000
  2.790053E+0000  8.761789E-0002
 -2.504569E+0000  1.255230E+0000
 -4.804853E-0002 -2.680335E+0000
  3.246566E-0001 -4.283822E-0002
  1.693862E-0001  7.329604E-0001
  9.218951E-0001 -6.531972E-0001
  6.100872E-0001 -8.914017E-0001
 -4.348995E-0001 -3.068002E-0002
 -2.101836E+0000 -1.528490E+0000
  7.945561E-0001 -2.413095E+0000
  3.323951E-0001 -1.855493E+0000
 -7.816945E-0001  1.916175E+0000
  9.298748E-0001  8.164504E-0001
 -2.079585E+0000 -2.840400E-0001
  1.596352E+0000  2.208960E+0000
  2.261403E-0001 -1.517517E-0001
 -3.788944E+0000 -1.360573E+0000
  2.262203E+0000 -2.312767E+0000
  2.537749E+0000  3.912867E+0000
 -1.498818E+0000  4.297312E+0000
 -2.455530E+0000 -3.386405E-0001
  1.400694E+0000 -3.913009E+0000
  2.363605E+0000  1.590787E+0000
 -1.572909E+0000  2.670335E+0000
 -8.411034E-0002 -1.319207E+0000
  1.134087E-0001 -2.784423E+0000
  2.279756E+0000 -1.799483E+0000
 -2.986378E-0001  4.138200E-0001
 -8.050990E-0001 -1.003348E+0000
  2.275497E-0001 -2.247642E-0001
  2.180397E+0000 -1.511880E+0000
 -2.997783E+0000  2.014555E+0000
  8.064449E-0001 -3.228786E+0000
 -1.864451E-0002 -1.542729E+0000
  1.789609E+0000  2.266700E+0000
 -2.222069E+0000  3.106585E+0000
 -2.368340E+0000  4.534432E-0002
  1.604254E+0000 -2.694878E+0000
  3.313781E-0001  2.489542E+0000
 -1.912767E-0001  3.296251E+0000
 -5.115135E+0000 -2.919501E+0000
  2.416229E+0000 -4.092602E+0000
  2.341570E+0000  1.169855E+0000
 -2.521454E+0000  3.359312E+0000
 -5.823209E-0001 -1.664706E+0000
  2.898476E-0001 -1.675345E+0000
  4.892091E+0000  3.316014E+0000
 -3.592570E+0000  2.541284E+0000
 -2.859022E+0000 -3.379247E+0000
  2.003159E+0000 -4.900301E+0000
  1.241448E+0000  2.381569E+0000
 -6.117183E-0001  7.316282E+0000
 -3.035776E+0000  1.282050E-0001
 -2.329211E+0000 -1.627057E+0000
  1.743742E+0000 -2.405440E+0000
  2.480089E+0000  2.750645E+0000
 -1.842847E+0000 -7.325899E-0001
 -1.147185E-0001 -3.417256E+0000
  4.033191E+0000 -1.440450E+0000
 -1.430597E-0001  3.171162E+0000
 -3.354205E+0000  1.078894E+0000
  1.348904E+0000 -1.779563E+0000
  4.246789E-0001  1.315370E+0000
  1.921790E+0000  1.727091E+0000
 -1.865059E+0000  8.271827E-0001
  2.043107E-0001 -4.420516E-0001
  2.811579E+0000 -2.224353E+0000
 -2.523793E+0000  3.442055E+0000
  1.493326E+0000 -1.640919E-0001
 -2.296467E+0000 -1.298274E+0000
  1.291747E+0000 -2.636733E+0000
  1.329318E-0001  1.095721E+0000
 -2.424492E+0000  7.242619E-0001
  8.266310E-0001 -3.464327E+0000
  2.888723E+0000 -4.406434E-0001
 -1.110012E+0000  2.079795E+0000
 -1.351596E+0000 -8.361582E-0001
 -4.165315E-0002 -1.011854E+0000
 -1.696699E+0000  3.826251E+0000
 -9.936767E-0001 -2.499028E+0000
  6.094661E-0001 -3.086230E+0000
  2.266969E+0000  1.804232E+0000
 -2.375316E+0000  3.725124E+0000
 -1.057839E+0000 -1.802497E+0000
  7.156933E-0001 -8.391921E-0001
  1.713116E+0000  9.203119E-0001
 -5.176985E-0001  4.926848E+0000
 -1.009498E-0001  6.169620E-0001
  9.633646E-0001 -2.594568E-0001
 -5.858359E-0001 -1.777515E+0000
 -9.963974E-0001 -4.969568E-0001
 -6.913742E-0001  8.616697E-0001
  9.361432E-0001 -5.809856E-0001
 -6.722828E-0001  2.139714E+0000
  3.949833E-0001 -2.252734E+0000
  1.763602E+0000  1.641331E+0000
 -8.577388E-0001  3.571309E+0000
 -1.111271E+0000 -7.451589E-0001
 -2.816837E+0000 -1.056238E+0000
  4.387432E+0000 -9.673521E-0001
 -4.562409E-0001  1.904201E+0000
 -1.090913E+0000  1.027643E-0001
  5.119856E-0001 -1.807680E+0000
  1.533011E+0000 -1.531457E-0001
 -3.013096E-0002  2.213811E+0000
 -1.716917E+0000 -9.712930E-0001
 -1.082936E+0000 -2.999601E+0000
  4.539515E+0000 -1.621441E-0001
 -1.761314E+0000  2.061766E+0000
 -1.873522E+0000  2.746690E+0000
  1.726150E-0001 -3.771573E+0000
  2.865453E+0000 -5.176913E-0001
 -1.901846E+0000  4.587802E+0000
 -4.113064E+0000  1.764042E+0000
  3.423579E+0000 -4.124486E+0000
  1.343082E+0000 -4.255860E-0001
  1.861283E+0000  2.706236E+0000
 -4.837661E+0000  3.419546E+0000
  7.557174E-0001 -3.584779E+0000
  5.809020E+0000  5.352881E-0001
 -5.614750E-0001  1.568592E+0000
 -3.153454E+0000  2.293671E+0000
 -1.045910E+0000 -1.126243E+0000
  3.196682E+0000  2.450822E+0000
 -2.448583E-0001 -7.024234E-0001
 -3.166107E+0000 -7.804751E-0001
 -7.463592E-0001 -1.411012E+0000
  2.820957E+0000  1.343898E+0000
 -1.832050E+0000  3.761298E+0000
 -1.320802E+0000 -3.718341E-0001
 -7.243490E-0001 -1.844900E+0000
  8.031797E-0001 -2.119570E+0000
  1.299559E+0000  9.608244E-0001
 -6.963565E-0001  1.012590E+0000
 -2.009372E-0001 -6.765272E-0001
  3.526900E-0001 -1.199896E+0000
  7.535002E-0001  1.365028E+0000
 -2.894782E-0001  1.182695E+0000
 -1.462102E+0000 -2.949403E+0000
  1.212625E+0000 -2.177791E+0000
  1.174569E+0000  1.923370E-0001
  5.383320E-0001  1.786137E+0000
 -3.978173E+0000 -8.962436E-0001
 -1.926048E+0000 -2.360776E+0000
  2.333056E+0000  2.171033E+0000
  5.647784E-0001  2.826724E+0000
 -2.693785E+0000 -2.994694E+0000
 -9.008597E-0002 -2.104403E+0000
  1.949889E+0000  1.765633E+0000
 -1.243595E+0000  3.527655E+0000
 -1.541563E+0000  4.352600E-0001
 -1.053710E+0000 -1.742206E+0000
  3.602711E+0000 -4.791745E-0001
  4.667318E-0001  3.320946E+0000
 -2.788039E+0000  1.028986E-0001
 -1.121576E+0000 -4.235808E+0000
  4.137934E+0000 -1.652233E+0000
  4.831972E-0001  5.725718E+0000
 -5.437981E+0000  1.497591E+0000
 -9.371192E-0001 -5.983964E+0000
  4.354872E+0000 -1.780007E+0000
  3.256335E+0000  5.491312E+0000
 -4.877364E+0000 -2.453705E-0001
 -1.065448E+0000 -6.103777E+0000
  6.154801E+0000 -1.017696E+0000
 -1.702451E+0000  9.513162E+0000
 -6.206671E+0000  2.297389E+0000
 -2.322871E+0000 -5.277473E+0000
  4.847782E+0000 -9.130109E-0001
  1.158614E-0002  9.694110E+0000
 -3.815238E+0000 -1.474198E+0000
  3.164898E-0001 -2.149201E+0000
  3.376715E+0000  1.158760E+0000
  1.158393E+0000  4.470664E+0000
 -4.840287E+0000 -4.085407E+0000
  1.981128E+0000 -2.773187E+0000
  3.418999E+0000  2.112412E+0000
 -2.226223E+0000  2.450108E+0000
  3.437568E-0001 -3.512943E+0000
 -1.131550E+0000  2.259252E-0001
  1.412317E+0000  2.631234E+0000
 -2.043273E-0001  4.165599E+0000
 -4.226658E+0000 -1.568800E+0000
  4.326011E-0001 -3.517626E+0000
  3.765198E+0000  3.755469E+0000
 -2.559668E+0000  4.429352E+0000
 -2.230540E+0000 -3.731471E+0000
  1.362212E+0000 -2.730108E+0000
  3.026072E+0000  1.644687E+0000
 -1.138720E+0000  2.812265E+0000
 -1.673325E+0000 -3.855181E+0000
 -5.523830E-0001 -4.134061E+0000
  6.715570E+0000  1.339875E+0000
 -3.523634E+0000  8.838433E+0000
 -2.637362E+0000 -4.082501E+0000
  5.641942E-0001 -3.710552E+0000
  5.413835E+0000  8.313832E-0001
  2.807775E+0000  5.073336E+0000
 -7.345685E+0000  1.774822E+0000
  1.723674E+0000 -4.860773E+0000
  3.190037E+0000  1.467624E+0000
 -1.317855E-0001  3.502377E+0000
 -1.405863E+0000 -2.777049E+0000
 -1.640687E+0000 -6.076788E-0001
  3.379356E+0000 -1.497809E+0000
 -1.790437E+0000 -1.698152E-0001
  2.918557E+0000  1.193434E+0000
 -9.603236E-0001 -7.319764E-0001
 -9.219082E-0001  6.029909E-0001
  2.313619E+0000  1.046201E-0001
 -2.435981E+0000  2.612669E+0000
  4.456391E-0001  1.740605E-0001
  3.648613E-0001 -1.921858E+0000
 -1.823268E-0001  1.138597E+0000
  9.523604E-0001  1.137077E+0000
 -1.247975E+0000 -2.546247E+0000
  6.222696E-0001 -2.926271E+0000
  7.356975E-0001  1.036899E+0000
  9.553017E-0002  2.692687E-0001
 -6.964238E-0001 -8.575564E-0001
  7.338711E-0001  2.781515E+0000
 -1.064605E-0001  3.472623E-0001
 -2.997976E+0000  2.522804E+0000
  2.931425E-0001 -3.307907E+0000
 -7.356551E-0001  2.742469E+0000
  1.701559E+0000 -2.460413E+0000
 -4.274126E+0000  3.490053E+0000
  2.564666E+0000 -5.346652E+0000
  1.438675E-0002 -1.375350E+0000
  8.348200E-0001  1.941406E+0000
 -4.167771E+0000  1.514275E+0000
  9.454928E-0001 -3.370561E+0000
  3.027231E-0001  9.566683E-0001
  2.978767E+0000  1.413454E+0000
 -3.193443E+0000  4.187191E+0000
  4.226911E-0001 -8.255982E+0000
 -6.777957E-0001 -2.592941E+0000
  4.248587E+0000  3.478805E+0000
 -4.154031E+0000  1.708239E+0000
  3.342132E-0001 -1.104222E+0000
  2.383205E-0001 -9.652217E-0001
  3.537460E+0000  7.167301E-0001
 -2.848542E-0001  3.205008E+0000
 -3.658955E+0000  8.544497E-0001
  1.164348E+0000 -2.739811E+0000
  3.995904E+0000  2.338406E+0000
 -3.641207E-0001  3.562994E+0000
 -2.907269E+0000 -1.652407E+0000
  1.877685E+0000 -4.640152E+0000
  3.117465E+0000  3.567931E+0000
 -6.668294E-0001  3.720310E+0000
 -2.802548E+0000 -1.352107E+0000
  5.294764E-0001 -3.129693E+0000
  2.083356E+0000  2.065359E+0000
 -2.360362E+0000  1.494973E+0000
 -8.204650E-0001 -8.920141E-0001
  2.316880E+0000 -1.789266E+0000
  1.890297E+0000  8.097763E-0001
 -1.760136E+0000  3.177662E+0000
 -2.274474E+0000 -5.156305E+0000
  2.142616E+0000 -3.621414E+0000
  8.544961E-0001  2.423489E+0000
 -5.265290E-0002 -8.419327E-0001
 -5.514823E+0000 -1.667483E+0000
  3.793087E+0000 -1.319497E+0000
  2.003823E+0000  7.239520E-0001
 -4.319039E+0000 -9.517452E-0001
 -1.555133E-0001 -2.401312E+0000
  3.554482E+0000  1.771128E+0000
  1.328846E+0000  3.378344E+0000
 -2.669507E+0000  1.360269E+0000
 -4.338100E-0001 -3.890592E-0001
 -3.251266E-0001 -1.093894E+0000
  1.787737E+0000 -5.886809E-0001
  2.187659E+0000  5.492241E-0001
 -3.395714E+0000 -7.568494E-0001
  7.938799E-0001 -4.520173E+0000
  1.128211E+0000 -1.436183E+0000
  1.087421E+0000  3.760180E+0000
 -3.862979E+0000 -5.180005E-0001
  1.051091E+0000 -1.785938E+0000
  6.335193E-0001  5.418623E-0001
  3.038075E+0000 -9.518158E-0001
 -2.918524E+0000  6.484852E-0001
 -1.440638E+0000  7.178569E-0001
  7.211257E-0001 -6.777750E-0001
  1.264453E+0000  1.017015E+0000
 -1.758034E+0000  1.004472E+0000
 -4.377711E-0001 -6.433144E-0001
  3.324443E+0000 -8.613162E-0001
 -2.152801E+0000  3.574568E+0000
 -7.765434E-0001 -1.088451E+0000
  2.446493E-0001  2.664865E-0001
  3.418108E+0000  1.667940E+0000
 -1.067720E+0000  1.661482E+0000
 -2.338739E+0000 -2.358484E+0000
  3.861206E+0000  1.559461E+0000
 -9.280082E-0001  1.794367E+0000
 -2.701160E+0000  2.044084E+0000
 -6.956361E-0001  1.903757E-0001
  3.346319E-0001 -1.812184E+0000
  8.697860E-0001  1.299099E+0000
  1.635332E+0000  7.747609E-0001
 -2.334284E+0000  1.365478E+0000
  1.455882E+0000 -2.959471E+0000
  9.320725E-0001  1.235009E+0000
 -1.586825E+0000  2.749952E+0000
  1.714967E+0000  1.400101E-0002
 -1.025693E+0000 -2.539473E+0000
 -3.134288E-0002 -1.211544E+0000
  1.190774E+0000  3.211191E+0000
 -1.042965E+0000  3.100114E+0000
 -2.570424E+0000  4.015667E-0001
 -4.859437E-0001 -2.236431E+0000
  3.941139E-0001 -1.754672E+0000
 -7.547914E-0001  8.348865E-0001
  1.991202E+0000 -2.168220E+0000
 -2.359290E+0000  2.552855E+0000
  1.523765E-0001  1.099165E+0000
  1.118353E+0000 -2.262502E+0000
 -8.699327E-0001  4.394249E-0001
  3.094426E+0000 -1.681366E+0000
 -2.335166E+0000  8.087498E-0001
 -3.469091E-0001 -2.387299E+0000
 -9.639602E-0001 -1.103690E+0000
  2.683480E+0000 -1.946417E+0000
  1.683839E-0001  2.703013E+0000
 -1.059153E+0000 -9.658973E-0001
 -1.255573E+0000 -3.252454E+0000
  2.578337E+0000  2.429637E-0001
 -8.683845E-0001  1.590973E+0000
 -6.873718E-0001 -4.309559E-0001
 -1.715291E+0000 -1.218593E+0000
  1.824886E+0000 -1.530932E+0000
  3.661003E-0001  5.025568E+0000
 -2.737354E+0000  3.626289E-0002
 -1.199373E+0000 -4.482563E+0000
  4.477136E+0000 -4.082940E+0000
 -3.061166E-0002  7.414315E+0000
 -1.009293E+0000  3.457963E-0002
 -2.293690E+0000 -3.543272E+0000
  2.610182E+0000 -6.498748E-0001
  1.139290E+0000  1.910036E+0000
 -4.028115E+0000  7.588576E-0001
  5.761899E-0001 -1.958148E+0000
  1.523119E+0000 -1.780588E+0000
 -5.002636E-0001  3.511885E+0000
  4.072344E-0001  9.213111E-0001
 -2.397707E+0000 -7.588347E-0001
  2.983069E+0000 -4.546032E+0000
 -7.216183E-0001  1.259485E+0000
  1.293385E+0000 -7.475408E-0002
 -1.234328E+0000 -1.300595E+0000
  1.226857E+0000  1.028642E+0000
  8.438768E-0001  6.814108E+0000
 -2.578107E+0000 -4.831300E-0001
 -1.492082E+0000 -4.671011E+0000
  5.285293E+0000 -2.502710E+0000
  4.800524E-0001  6.828264E+0000
 -4.011753E+0000  4.322722E-0001
 -2.196435E-0001 -3.284498E+0000
  2.349112E+0000  9.976006E-0001
  2.230042E+0000  4.495288E+0000
 -2.762984E+0000  3.216779E+0000
 -1.666381E+0000 -4.147818E+0000
  2.230224E+0000  8.660561E-0001
  3.495722E+0000  5.472535E+0000
 -6.423852E+0000  4.533788E+0000
 -2.855426E+0000 -6.322845E+0000
  3.441438E+0000  2.087239E-0001
  4.301006E+0000  4.092086E+0000
 -5.929075E+0000  5.412049E+0000
 -2.215293E+0000 -4.923868E+0000
  3.001041E+0000 -4.384477E+0000
  4.527137E+0000  2.405201E+0000
 -2.599894E+0000  5.320409E+0000
 -1.812264E+0000 -5.026514E+0000
  2.958640E+0000 -4.897555E+0000
  2.822332E+0000  1.166370E+0000
 -2.144776E+0000  2.610845E+0000
 -1.321889E+0000 -5.860897E+0000
  1.327992E-0001  7.270324E-0001
  3.243835E+0000 -7.607548E-0002
 -1.558554E+0000  2.462743E-0002
 -9.313734E-0001 -6.596320E-0001
  1.208817E+0000  4.406080E-0001
  4.141206E-0001  2.205771E+0000
  1.539782E+0000 -1.461510E+0000
 -1.056031E+0000 -1.350101E+0000
  2.864601E+0000 -5.903322E-0001
 -6.588627E-0001 -8.454339E-0001
  5.378343E-0001 -2.086391E+0000
 -8.024173E-0001  3.065533E-0001
  2.688727E+0000 -8.936626E-0001
 -1.608510E+0000 -7.915457E-0001
  4.401394E-0001 -2.401033E-0001
 -7.670157E-0001  2.797780E+0000
 -3.455386E-0001 -2.953881E-0001
 -3.470232E+0000 -2.254263E-0001
  2.095343E+0000 -1.011599E+0000
  4.624429E-0001 -1.381459E+0000
 -2.045206E-0001  1.763030E+0000
  9.288000E-0001 -6.019762E-0001
 -1.057863E+0000  1.956778E+0000
  1.193934E+0000  3.658381E+0000
 -5.451443E-0001 -3.670125E+0000
  1.038747E-0001  7.120827E-0001
  1.640819E+0000  5.464763E-0001
 -2.719462E+0000  4.767113E-0001
 -3.725825E-0001 -1.600696E+0000
  2.043286E+0000  3.264605E-0001
 -1.545181E+0000  1.954491E+0000
 -3.220502E-0001 -8.871737E-0001
 -6.802689E-0001 -5.259481E-0001
  1.549523E+0000 -1.266331E-0001
  5.520762E-0001  2.286134E+0000
 -1.546804E+0000 -2.482551E+0000
  1.471849E-0001 -6.087336E-0001
  8.288942E-0001 -1.081149E+0000
 -1.522018E+0000 -1.180523E-0002
  1.873234E-0001  3.520545E+0000
  3.018119E+0000 -6.729789E-0001
 -2.633149E-0001  9.030439E-0001
  5.373792E-0001 -1.790280E+0000
 -1.766970E-0001 -1.005753E+0000
  1.361961E+0000  6.902180E-0001
  1.272879E+0000 -2.660153E+0000
  4.467704E-0001  2.348954E+0000
  1.659519E+0000  8.672291E-0001
 -1.484320E-0002 -3.707480E-0001
  1.925421E+0000 -2.442182E+0000
 -2.519417E-0001  3.401178E+0000
  5.735429E-0001  7.085622E-0001
 -7.929751E-0001 -4.615557E-0001
 -1.666950E-0001  3.098420E+0000
  1.043991E-0001 -3.413017E+0000
 -3.028651E-0001 -9.702854E-0001
  6.728023E-0001  1.510323E+0000
 -5.381213E-0001 -1.732444E+0000
 -2.679836E-0001 -4.216482E+0000
  7.800942E-0001 -2.247407E+0000
 -2.453058E-0003  2.658923E+0000
 -3.115167E+0000 -2.501543E-0001
 -3.209280E-0001 -2.878243E+0000
  1.770878E+0000 -3.372448E-0001
  1.093194E+0000  2.313099E+0000
 -1.071351E+0000 -1.735333E-0001
  2.277057E-0001 -1.939393E+0000
  3.072214E+0000 -1.516943E-0001
  1.133204E+0000  2.550311E+0000
 -1.478939E+0000 -6.323592E-0001
 -1.689267E+0000 -3.584996E+0000
  4.701402E+0000 -4.421628E-0001
 -1.059023E+0000  3.880141E+0000
 -2.089602E+0000  1.417281E-0001
 -1.567713E+0000 -2.201399E+0000
  2.612027E+0000 -3.873017E+0000
  1.853691E-0001  1.191057E+0000
 -7.760175E-0001  1.536785E+0000
 -1.843971E+0000 -3.384073E+0000
 -1.979991E-0001 -1.851635E+0000
  4.019777E+0000 -1.008750E+0000
 -1.291196E+0000  1.818455E+0000
 -1.516258E+0000 -6.425811E-0001
  1.434223E+0000 -1.239896E+0000
  1.258459E+0000 -5.512761E-0001
 -1.335516E+0000 -7.961195E-0001
 -3.698062E-0001 -2.677732E-0001
  1.407265E+0000 -7.034345E-0001
  6.709838E-0001  6.263971E-0001
 -5.714441E-0001  4.207920E-0001
 -2.328338E+0000 -6.113251E-0001
  2.479776E+0000 -2.583980E+0000
  8.808896E-0001  1.899148E+0000
 -1.545134E+0000 -2.933566E-0001
  4.219570E-0001 -3.296956E-0001
  2.797294E-0001  1.012015E+0000
 -2.839799E-0002  1.338176E-0001
  2.067121E+0000 -1.867688E+0000
  2.602244E+0000  1.026514E+0000
 -2.177644E-0001  4.387733E+0000
 -4.197116E+0000 -2.061978E+0000
 -2.218949E+0000 -2.092087E+0000
  9.399081E-0001 -4.209161E-0001
  1.402636E+0000  2.832967E+0000
 -5.871524E+0000  3.415397E+0000
  1.332223E+0000 -4.608613E+0000
  2.134451E+0000  1.529444E+0000
  5.822856E-0001  1.201248E+0000
 -3.620829E+0000 -3.082700E-0001
 -7.337246E-0002 -9.376978E-0001
  2.671455E+0000 -1.257290E+0000
 -2.283622E-0001  3.985528E+0000
 -2.661699E+0000 -4.404749E-0001
  1.457045E+0000 -3.012642E+0000
  1.314605E+0000  8.725723E-0001
  1.328216E+0000 -1.275059E+0000
 -3.279799E+0000  2.500552E+0000
 -1.783387E+0000 -2.856894E+0000
  3.912675E+0000 -5.006615E-0001
  1.936952E-0001  5.377433E+0000
 -3.824157E-0001  2.110328E+0000
 -2.973166E+0000 -1.290689E+0000
  1.300415E+0000  1.074710E+0000
 -1.047600E+0000  5.678217E+0000
 -1.222402E+0000 -3.941046E+0000
 -1.680276E+0000 -2.148421E+0000
  2.960100E+0000  8.676920E-0001
 -1.327488E+0000  2.569472E+0000
 -3.456223E+0000  3.447033E-0001
  3.802376E+0000 -4.129680E+0000
  1.004990E+0000 -1.085504E+0000
  1.618338E+0000  2.547096E+0000
 -4.157947E+0000 -6.591214E-0001
  6.301653E-0001 -2.833932E+0000
  2.317316E+0000 -9.739385E-0001
 -7.756511E-0001  3.433517E+0000
  7.991373E-0001 -1.688716E+0000
 -3.428695E+0000  3.146943E-0002
  3.844747E+0000 -2.498972E+0000
  2.841455E-0001  2.444826E+0000
 -1.610161E+0000  3.043298E-0001
 -1.048922E+0000 -7.110061E-0001
  8.276218E-0001  1.194767E+0000
 -7.291407E-0001 -1.443645E-0001
  7.354856E-0001  5.160268E-0001
 -6.614527E-0001  1.586048E+0000
  3.890393E-0001 -4.387581E+0000
 -2.493817E-0001  4.813026E+0000
  3.498290E+0000  1.361148E+0000
 -3.405435E+0000  1.606356E+0000
  2.011794E+0000 -4.579936E+0000
 -1.598095E+0000  1.147987E+0000
  4.446536E-0002  1.803408E+0000
  2.345990E-0001 -7.792833E-0001
 -1.082541E+0000  2.621052E-0001
  6.226361E-0001  4.370929E-0001
  1.863548E-0001 -1.181772E+0000
 -2.257373E+0000  1.100058E+0000
  3.421858E-0001 -1.474719E+0000
  2.106413E+0000  1.993957E+0000
  1.085802E+0000  2.370780E+0000
 -3.906089E+0000 -1.897776E+0000
  3.514174E+0000 -2.557521E+0000
  4.468335E+0000 -8.877132E-0001
 -2.115110E+0000  5.961051E+0000
 -1.571668E+0000 -2.842496E+0000
 -6.225338E-0001 -1.955358E+0000
  2.437336E+0000  4.912327E-0001
  1.628310E+0000  1.673537E+0000
 -2.138081E+0000  2.685833E+0000
 -4.612394E-0001 -4.882710E+0000
  1.739032E+0000 -2.524779E+0000
  1.851891E+0000  4.129922E+0000
 -2.916104E+0000  1.601084E+0000
 -2.491126E+0000 -3.094286E+0000
  3.079605E+0000 -1.433659E-0001
  2.682109E+0000  1.782749E+0000
 -2.233872E+0000  1.876956E+0000
 -2.681563E+0000 -1.039157E+0000
  3.942061E+0000  1.122610E+0000
  1.958866E+0000  4.438562E+0000
 -2.941463E+0000 -2.404207E+0000
 -8.364067E-0002 -2.056743E+0000
  1.430047E+0000 -9.516001E-0001
  2.121474E-0002  3.169461E+0000
  2.241630E-0001 -3.085848E-0001
 -3.164816E+0000 -8.705951E-0001
  3.917063E+0000 -9.292752E-0001
 -1.221729E+0000  3.823561E+0000
 -1.854380E+0000  3.746043E-0001
  1.404808E+0000 -5.093800E+0000
 -1.985292E-0001  2.566663E+0000
  1.395256E-0002  5.265635E+0000
 -3.950544E+0000 -2.646120E-0002
  2.045199E+0000 -1.770571E+0000
  1.825086E+0000  2.213490E+0000
 -1.154811E+0000  3.539289E+0000
 -2.012704E+0000 -1.812184E+0000
 -2.512735E-0001 -2.027937E+0000
  2.421201E+0000  1.270655E+0000
 -1.048298E+0000  1.941480E+0000
  4.807118E-0001 -1.870363E+0000
  9.436169E-0001 -8.866554E-0001
 -2.329371E+0000  2.781125E+0000
  8.169338E-0001 -4.221684E-0001
  2.049013E-0001  5.608708E-0001
 -1.156758E+0000  5.115604E+0000
  7.534565E-0001 -1.375549E+0000
 -4.403269E+0000 -5.728758E-0001
  2.307430E+0000 -3.974465E+0000
  1.087790E+0000  1.644338E+0000
 -1.419600E+0000  9.993388E-0001
 -2.754455E+0000  1.551006E+0000
  1.727762E+0000 -4.793672E+0000
  1.037229E+0000 -1.984781E+0000
  2.207032E-0001  4.697189E+0000
 -2.329810E+0000  7.908731E-0001
 -2.364799E+0000 -2.820985E+0000
  2.084312E+0000 -2.932370E+0000
  2.736983E+0000  2.577965E+0000
 -2.439659E+0000  2.752904E+0000
 -2.413226E+0000 -3.281125E+0000
  3.156432E+0000 -2.729092E-0001
 -3.476721E-0001  2.715205E+0000
 -7.539562E-0001 -3.993068E-0001
 -5.777308E-0001 -2.145143E+0000
  3.175119E+0000  6.395378E-0002
 -1.051172E+0000  4.755200E+0000
 -1.378295E-0001  2.907588E-0001
 -3.892648E+0000  1.133543E+0000
  2.574226E+0000  1.246777E-0001
  5.852150E-0001 -2.285621E-0001
 -1.625736E+0000  2.049226E+0000
  4.303707E-0001 -2.369571E+0000
 -9.065301E-0001  1.127687E+0000
  8.171802E-0001 -2.086591E-0001
 -2.115478E+0000  2.553196E+0000
 -1.407995E+0000  2.492031E+0000
  1.108910E+0000 -1.324646E+0000
  6.712892E-0001 -1.776792E+0000
  2.270303E+0000  6.979059E-0001
 -9.406852E-0001  1.267309E+0000
 -1.829516E+0000 -8.493113E-0001
  2.714270E+0000  5.418991E-0001
 -2.456186E+0000 -1.699374E-0001
  8.795471E-0001 -3.243938E-0001
  3.207241E+0000 -3.450798E-0001
  1.146821E+0000  4.495547E+0000
 -1.367623E+0000 -7.943059E-0001
 -1.083092E+0000 -3.009525E+0000
  1.147502E+0000 -2.318205E+0000
  1.974548E-0001  2.152485E+0000
 -1.188840E+0000  5.189310E-0001
 -1.698466E+0000  8.003275E-0001
  3.268559E+0000 -1.073945E+0000
 -2.892909E+0000  2.950154E+0000
 -1.012237E+0000 -2.257219E+0000
 -1.166198E+0000 -2.336110E+0000
  8.064677E-0001 -3.875661E-0001
  2.966536E+0000  3.917372E+0000
 -2.219133E+0000 -1.920403E+0000
 -2.677953E+0000 -1.921156E+0000
  2.808048E+0000 -3.033427E+0000
  1.185554E+0000  1.670230E+0000
 -1.457730E+0000  2.978105E+0000
 -2.497491E+0000 -4.658021E+0000
 -1.650286E-0001 -2.037145E+0000
  3.197475E+0000  1.349414E+0000
 -3.387718E+0000  1.423159E+0000
 -2.285213E+0000 -4.539254E+0000
  1.814788E+0000  2.256195E+0000
  2.706092E+0000  3.958850E+0000
 -4.606550E+0000  3.833305E+0000
  2.026334E-0001 -1.869378E+0000
 -4.976101E-0001 -3.873091E+0000
  3.342463E+0000  2.608973E+0000
  4.242416E-0001  1.552567E+0000
 -3.615146E+0000 -1.219191E+0000
  1.463254E+0000 -5.346535E+0000
  1.096133E+0000  1.494085E+0000
 -5.349493E-0001  2.967511E+0000
 -1.434057E+0000  9.187302E-0001
  1.135260E+0000 -2.486719E+0000
 -1.667904E+0000  2.086630E+0000
  2.159293E+0000  1.857613E+0000
 -9.076271E-0001  3.729360E-0001
 -2.550260E-0001 -2.064482E+0000
 -4.948277E-0001 -3.269698E-0001
  1.980569E+0000  1.389390E+0000
  4.132961E-0001  7.041984E-0001
 -1.065182E+0000 -1.670498E+0000
  2.947854E+0000 -2.362519E+0000
 -5.078499E-0001 -3.613762E-0001
  7.366521E-0001  3.085241E+0000
 -2.301904E+0000  6.987062E-0002
 -3.130397E-0001 -2.257272E+0000
  3.567518E+0000  1.664713E+0000
 -1.021732E+0000  2.327663E+0000
 -1.691235E+0000 -1.413171E+0000
 -8.461190E-0001  1.783792E+0000
 -3.855050E-0001  1.529628E-0001
 -6.486458E-0001  1.384037E+0000
 -8.563860E-0001 -1.138359E-0001
 -2.745836E+0000 -3.295354E+0000
  2.239548E+0000 -6.370113E-0001
  3.820475E-0001  1.793154E+0000
 -2.212056E+0000  3.522012E-0001
 -1.528867E+0000 -2.493459E+0000
  9.187321E-0001 -2.921099E+0000
  1.919906E+0000  2.617256E+0000
 -1.566630E+0000 -4.703572E-0001
 -3.529036E+0000 -8.323689E-0001
  2.352376E+0000 -3.322077E+0000
  4.198354E+0000  1.796280E+0000
 -4.340440E+0000 -6.929258E-0001
  9.857988E-0002 -4.998513E+0000
  2.120707E+0000 -2.206091E+0000
  9.470745E-0001  1.901002E+0000
 -1.987438E+0000  1.721286E+0000
 -4.826152E+0000 -3.454318E+0000
  6.275698E+0000 -3.261754E+0000
  4.460652E-0001  4.597869E+0000
 -3.980738E+0000  5.721426E-0001
  4.463590E-0001 -4.245434E+0000
  1.512700E+0000 -2.008693E+0000
  6.943335E-0001  1.897009E+0000
  6.653554E-0001  7.541587E-0001
  6.309605E-0001 -1.038455E+0000
 -9.475000E-0001  2.521122E-0001
  1.306475E+0000 -1.294078E+0000
  9.881977E-0001  2.593292E+0000
 -2.832528E-0001  5.339693E-0001
  2.502354E+0000 -2.011597E+0000
  1.714199E-0001  6.510779E-0001
 -6.769470E-0001  4.585774E+0000
 -1.159329E+0000 -2.889961E+0000
  1.920417E+0000 -1.121035E+0000
  1.133789E+0000  6.325838E+0000
 -1.401664E+0000  2.291244E+0000
 -1.714382E+0000 -4.002629E+0000
  1.630766E-0001 -3.964411E+0000
  4.282297E+0000 -9.364547E-0001
 -1.630426E+0000  4.393713E+0000
 -4.515000E-0001  1.377071E+0000
 -1.556354E+0000 -2.651411E+0000
  1.338587E+0000  1.567138E+0000
  1.758202E+0000 -8.673600E-0001
 -1.606969E+0000  2.010607E-0001
 -1.073542E+0000  1.287948E-0001
  3.924945E-0001  7.058559E-0001
  1.910725E+0000  9.606771E-0001
 -1.043467E+0000  1.077570E+0000
 -1.741586E-0001 -8.814441E-0001
  1.135959E+0000 -2.247925E+0000
 -9.002356E-0001  9.687546E-0001
 -1.945003E+0000  1.470156E+0000
  8.089263E-0001 -2.867313E-0001
 -3.930593E-0001  9.276405E-0001
 -1.445628E+0000 -1.310858E+0000
 -3.643997E-0001 -6.929273E-0001
  8.158691E-0001  3.336339E-0001
 -2.647838E-0001  3.923277E-0001
 -2.431064E+0000 -7.474544E-0001
  2.964842E+0000  1.803972E+0000
 -2.923469E+0000  3.163430E-0001
 -1.730397E+0000 -1.996485E+0000
  1.225899E+0000 -5.882808E-0001
  2.305031E+0000  3.855637E+0000
 -2.585542E+0000  5.708782E+0000
 -2.715056E+0000 -4.734254E+0000
  1.696869E+0000 -2.865687E+0000
  2.562657E+0000  3.446547E+0000
 -5.379520E+0000  5.110575E+0000
  5.637019E-0001 -4.559795E+0000
 -1.749224E+0000 -2.332373E+0000
  5.808586E+0000  1.447977E+0000
 -5.983100E+0000  3.160019E+0000
  1.373019E+0000 -5.006197E+0000
 -5.771284E-0001 -1.945226E+0000
  4.248122E+0000  1.595898E+0000
 -2.463155E+0000  2.046167E+0000
 -2.492115E+0000 -3.109414E+0000
  2.577265E+0000 -5.709434E-0001
 -2.498094E-0001  3.518755E+0000
 -3.036005E+0000  1.797629E+0000
  1.171525E+0000 -2.707364E+0000
  1.472202E+0000 -8.856815E-0001
 -2.954126E-0001  4.070275E+0000
 -1.849730E+0000 -2.165388E+0000
  8.602739E-0001 -5.509747E+0000
  3.239222E+0000  2.290101E+0000
 -2.168693E+0000  3.642691E+0000
 -3.460357E+0000 -2.450722E+0000
 -4.354560E-0001 -9.192053E-0001
  2.250464E+0000  6.646322E-0001
  2.799144E+0000  1.148244E+0000
 -4.944711E+0000  1.088268E+0000
  1.288417E+0000 -9.636879E-0001
 -1.910536E-0001 -7.876701E-0001
  3.362788E-0001  1.185102E+0000
  2.373417E-0001  1.221933E-0001
  1.202583E-0002 -1.493915E+0000
 -1.005520E+0000 -1.813865E-0002
  5.479673E-0001 -1.082753E+0000
  1.461613E-0001  1.325039E+0000
 -2.845465E-0002 -2.233976E+0000
 -1.317419E-0001 -6.975624E-0001
  1.227873E+0000 -4.203739E-0001
 -5.002841E-0001 -2.786570E+0000
 -5.583438E-0001  3.663816E-0001
  1.702081E+0000  9.440966E-0001
 -1.424667E+0000  4.388777E+0000
 -8.275444E-0001 -1.295096E-0001
  1.966779E-0001 -1.300764E+0000
 -3.469149E-0001  9.703429E-0002
  2.629793E+0000 -1.647108E+0000
 -1.201957E+0000  1.293321E+0000
 -2.148086E+0000  2.649792E+0000
 -7.007711E-0001 -4.199301E+0000
  3.965643E-0001 -1.124760E+0000
  2.201062E+0000  1.603573E+0000
 -5.178258E+0000  1.191310E+0000
  1.040636E+0000 -4.024406E+0000
  2.011680E+0000  9.824494E-0001
 -5.751870E-0002  2.530080E+0000
 -1.747712E+0000 -1.350746E+0000
 -3.862689E-0001 -4.849502E-0001
  6.106739E-0001 -6.392259E-0001
  1.825570E+0000  1.413487E+0000
 -1.008690E+0000 -5.131831E-0001
 -3.343891E-0001 -3.502845E-0001
  1.064282E-0001 -3.145552E+0000
  1.751350E+0000  1.640534E+0000
 -5.089802E-0001  1.342559E+0000
 -2.670865E+0000  4.327240E-0001
  1.086567E+0000 -3.949544E-0001
  1.976268E+0000  1.601544E+0000
 -1.937692E+0000  1.564662E+0000
 -3.304223E+0000 -9.459931E-0001
  5.947507E+0000 -2.135905E+0000
 -2.864563E+0000  1.683613E+0000
  1.788218E+0000 -1.631648E+0000
  6.932431E-0001  1.969199E+0000
 -1.943865E+0000  1.628703E+0000
  1.224154E+0000 -1.382939E+0000
 -2.944828E-0001 -1.651765E+0000
  2.841194E+0000  9.226054E-0001
 -1.142707E+0000  2.831428E+0000
 -1.660039E+0000  3.428325E+0000
 -7.167125E-0001 -4.266231E+0000
  5.276728E-0001 -5.340213E-0002
  4.732238E+0000  4.210996E+0000
 -3.196563E+0000  1.962573E+0000
 -1.151993E+0000 -3.959024E+0000
  1.689315E+0000 -2.313310E+0000
  3.309256E+0000  2.647923E+0000
 -1.077455E+0000  6.361152E+0000
 -3.954998E+0000 -1.525991E+0000
  7.007153E-0001 -4.717122E+0000
  3.963948E+0000 -2.742894E+0000
 -1.254347E-0001  5.127696E+0000
 -4.785089E+0000  2.953547E-0001
  1.192170E-0001 -5.584253E+0000
  2.354920E+0000  2.942602E+0000
 -1.535861E+0000  5.341335E+0000
 -3.629964E+0000 -2.617044E+0000
 -5.018067E-0001 -6.826100E+0000
  3.580146E+0000  1.304972E+0000
  1.632408E+0000  5.216074E+0000
 -3.424065E+0000  1.901751E+0000
 -2.192976E+0000 -4.344594E+0000
  3.667255E+0000 -2.716019E+0000
  1.864402E+0000  2.647660E+0000
 -1.948778E+0000  2.421044E+0000
 -2.699034E+0000 -2.057859E+0000
  1.098364E+0000 -9.765401E-0002
  1.049850E+0000  2.241527E+0000
 -1.627830E+0000 -1.184157E+0000
  3.654232E-0001 -1.280886E+0000
 -8.454232E-0001 -1.374620E+0000
  4.208091E-0001  2.049804E+0000
 -1.237424E-0001  2.182683E+0000
 -2.692206E+0000  1.019895E-0002
 -1.894629E-0001 -1.515605E+0000
  9.620151E-0001  2.313080E+0000
  1.038807E+0000  2.219574E+0000
 -2.477537E+0000 -1.019987E+0000
  2.394625E+0000 -1.131321E+0000
  3.364568E-0001  1.434857E+0000
 -2.515246E+0000  4.541267E-0001
 -5.332991E-0001 -1.329756E+0000
  2.998649E-0001  1.853064E-0001
  1.347650E+0000  1.432633E+0000
  8.060558E-0001 -1.575083E+0000
 -3.059674E+0000  1.466518E+0000
  1.502441E+0000 -2.039312E+0000
 -7.111563E-0001 -2.671126E+0000
  1.952466E+0000  3.806626E-0001
  7.381486E-0002  1.647041E+0000
 -2.385662E-0001 -3.232001E+0000
 -1.750371E+0000 -3.349160E+0000
  3.918773E+0000 -9.426027E-0001
 -1.452156E+0000  4.313811E+0000
 -1.289971E+0000 -2.081705E+0000
  1.966960E+0000 -2.376856E-0001
  1.823140E+0000  9.681458E-0001
 -1.364472E+0000  1.581030E+0000
 -1.000312E+0000 -2.962312E+0000
  7.491025E-0001 -2.778220E-0001
  1.000869E+0000 -1.175165E+0000
  1.294010E+0000 -8.608705E-0001
  7.924742E-0002  9.291001E-0001
  1.403704E+0000  1.390761E+0000
 -2.133185E+0000 -1.328117E+0000
  5.168036E-0001 -2.156075E+0000
  2.383335E+0000  8.399642E-0001
 -8.842181E-0001  2.562086E+0000
 -1.059394E+0000 -1.525063E+0000
 -1.769817E-0002 -2.250242E+0000
  1.598089E+0000  2.454922E+0000
 -5.560386E-0001  3.414552E+0000
 -4.261735E+0000 -2.046700E+0000
  4.074366E+0000 -4.381784E+0000
  7.290334E-0001  2.860626E+0000
 -7.897832E-0001 -1.511110E-0002
 -2.980734E+0000 -1.067037E+0000
  3.599768E-0001 -2.664277E+0000
  3.482049E+0000 -1.468355E+0000
 -1.636405E+0000  2.806723E+0000
 -3.350786E-0001 -1.308277E+0000
  7.317612E-0001  3.541258E+0000
  9.233612E-0001 -8.407352E-0001
 -2.841256E-0001 -3.908337E-0001
 -1.859594E-0001 -1.439844E+0000
  4.050063E+0000 -1.799360E+0000
 -2.300592E+0000  3.392365E+0000
 -4.112342E-0001 -3.303556E+0000
 -5.163046E-0001 -2.714225E+0000
  1.309679E+0000  1.248863E+0000
  6.569993E-0001  1.051608E+0000
 -2.436821E+0000 -7.727216E-0003
 -1.389619E-0001 -9.379360E-0001
  2.867151E+0000 -1.036429E+0000
 -1.922733E-0001  1.923694E+0000
 -6.803220E-0001 -7.823535E-0001
  2.255124E+0000 -1.971007E+0000
 -1.985270E-0002 -1.925087E-0001
 -4.559824E-0001  7.430553E-0001
  3.494092E-0001  4.513207E-0002
  1.239950E+0000  5.284991E-0001
 -8.716496E-0001  1.655055E+0000
 -1.698917E+0000  3.438276E+0000
 -1.178722E+0000 -1.636590E+0000
 -1.461491E+0000 -2.338689E-0001
  3.003752E+0000  5.422362E-0001
 -5.657319E-0001 -1.409165E-0001
 -1.118094E+0000 -5.269590E-0001
  2.923808E+0000 -7.481064E-0001
 -1.781003E+0000  2.337161E+0000
 -9.740330E-0002 -1.651847E+0000
 -6.798032E-0001  1.024856E-0001
  4.091638E-0001 -1.234511E+0000
  1.119796E+0000  1.657237E+0000
  8.481352E-0001  1.816594E+0000
 -3.214369E+0000  1.608059E+0000
  1.031481E+0000 -3.149770E+0000
  6.584932E-0002  1.727019E+0000
  1.098277E+0000  5.297667E-0001
 -8.743026E-0001  1.581851E+0000
  4.496539E-0001 -3.236406E-0003
  1.445738E+0000  1.319789E+0000
 -1.794309E+0000  1.005611E+0000
  2.279884E-0001 -1.203552E+0000
  4.363548E-0001 -2.817497E+0000
 -9.464504E-0002  4.639297E-0001
  5.784572E-0001  2.750926E+0000
 -3.961667E+0000  2.456253E-0001
 -3.728532E-0001 -1.721702E+0000
  2.710309E+0000  7.503228E-0001
 -1.937607E+0000  3.287868E+0000
 -2.246272E+0000 -4.179910E-0001
  8.462375E-0001 -2.293484E+0000
  9.754248E-0002  7.743868E-0001
  2.463330E-0001  1.488364E+0000
 -7.295342E-0001  1.227900E+0000
 -3.838929E-0001 -3.756102E+0000
  2.072937E+0000 -7.632544E-0001
 -2.997886E-0001  3.416918E+0000
 -5.293503E-0001 -2.438325E-0001
 -1.072173E+0000 -3.310129E-0002
  3.600354E+0000 -2.323472E-0001
 -1.365685E-0001 -1.644502E+0000
 -3.666960E+0000  1.168190E+0000
  2.113707E+0000 -5.745553E+0000
  2.546571E+0000  9.806637E-0001
 -2.033625E+0000  2.772651E+0000
 -1.171227E+0000 -1.292618E+0000
  1.518881E+0000 -2.357566E+0000
  3.125316E+0000  1.040919E+0000
 -1.027691E+0000  1.114275E+0000
 -1.028685E+0000  7.031051E-0003
 -3.959523E-0001 -9.345974E-0001
  1.293273E+0000  7.593147E-0001
 -2.555584E+0000 -1.748404E+0000
  3.817534E+0000 -9.396884E-0001
  1.284162E+0000  3.949236E+0000
 -1.688628E+0000  1.039893E+0000
 -1.855195E+0000 -1.796291E+0000
  2.366700E+0000  4.681295E-0001
  9.009101E-0001 -1.762146E+0000
 -2.272980E-0001  3.132711E+0000
 -2.263811E+0000 -1.084151E+0000
 -6.641588E-0001 -1.602897E+0000
  3.060140E+0000  6.856482E-0001
 -1.853796E+0000  3.679315E+0000
 -2.286763E+0000 -2.068729E+0000
  1.376398E+0000 -3.857672E+0000
  3.407640E+0000  2.915785E-0001
  5.535910E-0001  1.861191E+0000
  3.795395E-0001 -1.230278E+0000
 -5.172258E-0001 -2.837603E+0000
  2.531565E+0000 -2.824537E+0000
  4.417071E-0001  1.508909E+0000
 -1.549694E+0000  1.513171E+0000
 -4.816710E-0001 -1.225591E+0000
  2.985027E+0000 -6.508298E-0001
  1.321724E+0000 -1.650444E+0000
 -2.119720E+0000  8.822462E-0001
 -1.477733E+0000  1.647887E-0001
  8.429191E-0002 -4.154124E+0000
  2.581735E+0000 -6.306155E-0001
 -1.739371E+0000  2.745890E+0000
  9.259419E-0001  7.864961E-0001
 -1.070779E+0000 -1.360834E+0000
  5.774646E-0002  5.833555E-0001
  1.670656E+0000 -4.725299E-0001
 -1.226887E+0000  2.991806E+0000
  2.861732E-0001  1.526679E+0000
 -1.160493E+0000 -2.353666E+0000
  2.106407E+0000  2.593239E-0001
  8.443538E-0001  1.999580E+0000
 -3.321214E+0000 -3.647489E+0000
  3.141195E-0001 -2.625486E-0001
  2.594729E+0000 -1.533809E+0000
 -1.892282E+0000 -5.199991E-0001
  1.004959E+0000 -1.043787E+0000
 -9.669222E-0001  1.444017E+0000
  2.258230E+0000  8.960697E-0001
 -1.775157E+0000 -3.239333E-0001
 -1.843346E+0000 -5.494723E-0001
  3.924760E+0000 -3.107298E+0000
 -1.250527E+0000  2.891249E+0000
 -2.386859E-0001  7.666987E-0001
  1.020756E+0000 -1.806829E+0000
 -8.704508E-0001 -3.055160E-0001
 -6.028431E-0003  1.820988E+0000
  1.393763E+0000  2.793975E+0000
 -1.952979E+0000  1.959987E+0000
  3.558764E-0001 -7.602559E-0001
  1.370811E-0001  1.250671E+0000
  1.938490E+0000  1.260503E+0000
 -2.623737E+0000 -1.400273E+0000
 -2.674111E-0001  1.851397E+0000
  5.797093E-0001  3.179495E+0000
 -3.570317E+0000  7.365284E-0001
  3.301837E-0001 -1.246051E+0000
  2.582461E+0000 -4.747636E-0002
 -6.352298E-0001  8.980687E-0001
  4.863075E-0002 -1.419441E-0001
 -1.912741E+0000 -3.020699E-0001
  2.454763E+0000 -1.455605E-0001
 -2.343834E+0000  1.908074E+0000
  1.741902E+0000 -1.812371E-0001
 -2.137487E+0000  1.566243E+0000
  2.902344E+0000 -7.772735E-0001
  1.256342E+0000 -1.242425E+0000
 -3.829973E+0000 -1.395419E+0000
  7.236076E-0001 -1.130846E+0000
  1.539775E+0000  1.586533E-0001
 -2.563333E+0000  1.340753E+0000
 -1.218111E+0000 -3.985540E-0001
  9.458477E-0001 -3.003523E-0001
  1.418232E+0000  1.679345E+0000
 -1.805641E+0000  6.758703E-0001
  1.347962E+0000 -2.647273E+0000
  1.453115E+0000  1.765688E-0001
  3.355533E-0001  3.499426E+0000
  2.120217E-0001  9.593484E-0001
 -3.630236E+0000  1.600652E-0001
  2.711425E+0000  1.376710E+0000
  1.213419E+0000  4.936917E-0001
 -1.681077E+0000  3.431751E+0000
 -1.474749E+0000 -1.491350E+0000
 -8.637538E-0001 -1.035032E+0000
  1.485360E+0000  3.430029E-0001
  5.604263E-0002  5.465169E+0000
 -2.763971E+0000  5.012118E-0001
 -1.356032E+0000 -2.645705E-0001
  3.831237E+0000  1.292058E+0000
 -8.633064E-0001  3.485076E+0000
 -1.091060E+0000  7.283506E-0002
 -4.661546E-0001 -2.330001E+0000
  3.623752E+0000  1.453255E+0000
 -4.291656E-0001  3.127946E+0000
 -2.394530E+0000  1.379133E+0000
 -4.415028E-0001 -1.750907E+0000
  1.543828E+0000 -1.828765E-0001
  1.499113E+0000  5.577388E+0000
  4.978893E-0001  1.553206E+0000
 -3.796369E+0000 -2.499035E+0000
  1.708835E+0000 -1.588613E+0000
  4.112252E+0000 -3.540370E-0001
 -1.982315E+0000  1.738095E+0000
 -2.516543E+0000 -1.446159E+0000
  1.753438E+0000 -1.667012E+0000
  9.474868E-0001  2.564754E+0000
  1.387499E+0000  9.658137E-0001
 -3.790780E+0000 -2.368035E-0001
  1.483246E-0001 -2.579969E+0000
  5.190624E+0000 -3.826887E-0001
  4.183936E-0001  3.144190E+0000
 -3.760615E+0000 -1.010928E+0000
  1.504932E+0000 -6.439404E+0000
  3.757954E+0000  7.204618E-0001
  7.516956E-0001  4.017340E+0000
 -7.241358E+0000  3.953811E-0001
 -8.233850E-0001 -3.967989E+0000
  4.925734E+0000 -3.780539E-0001
  8.015459E-0001  3.977532E+0000
 -5.614660E+0000 -2.935101E+0000
  1.185834E+0000 -7.019476E+0000
  5.384638E+0000  4.076518E+0000
  2.062729E-0001  4.017723E+0000
 -4.476346E+0000 -3.530357E+0000
  2.282909E+0000 -3.135489E+0000
  3.740483E+0000  2.973793E+0000
 -1.814167E+0000  2.098369E+0000
 -1.868153E+0000 -3.110060E+0000
  2.411570E+0000 -3.931210E+0000
  3.240213E+0000  4.460160E+0000
 -1.660486E+0000  5.975695E+0000
 -3.702256E+0000 -6.087727E+0000
  3.648638E+0000 -5.517011E+0000
  5.726704E+0000  5.890159E+0000
 -5.040407E+0000  2.364110E+0000
 -5.001518E+0000 -4.268163E+0000
  5.454076E+0000 -4.595424E+0000
  8.775920E-0001  4.258901E+0000
 -1.806142E+0000  1.439373E+0000
 -1.807841E+0000 -1.419159E+0000
  6.005821E-0001 -3.125336E+0000
  2.260671E-0002  1.621982E+0000
 -9.498525E-0001  1.964817E+0000
 -2.803772E+0000  9.244422E-0001
  8.750744E-0001 -1.242681E+0000
  3.374732E+0000  2.535114E+0000
 -3.936299E+0000  4.028987E+0000
  2.199718E-0001 -4.680412E+0000
  2.449881E+0000 -1.514804E+0000
  1.149284E+0000  4.091111E+0000
 -9.193141E-0001  2.651797E+0000
 -2.467379E+0000 -5.003886E+0000
 -7.226916E-0001  1.357184E+0000
  2.061459E+0000  3.342411E+0000
 -3.277543E+0000 -5.333554E-0001
  1.341640E+0000 -3.257800E+0000
  1.996994E+0000 -2.646993E+0000
  3.913157E-0001  1.606624E+0000
 -9.885096E-0001 -1.299019E+0000
 -2.981817E+0000 -6.680912E-0001
  3.750334E+0000 -2.122286E+0000
 -6.234363E-0001  2.791937E+0000
 -5.992728E-0001  6.384401E-0002
  1.616701E+0000 -2.935849E+0000
  1.317060E+0000 -1.981981E+0000
  4.462548E+0000  2.978499E+0000
 -4.702180E+0000  3.065743E+0000
 -2.651173E+0000 -4.266473E+0000
  3.568250E+0000 -4.293552E+0000
  2.658218E+0000  6.889077E+0000
 -1.946752E+0000  2.237608E+0000
 -4.282860E+0000 -4.539202E+0000
  1.103488E+0000 -2.191894E+0000
  2.533181E+0000  4.740578E+0000
 -1.135923E+0000  5.246837E+0000
 -4.034686E+0000 -1.012965E+0000
  1.821913E+0000 -4.798564E+0000
  3.770982E+0000  2.057517E+0000
 -1.759175E-0001  3.207570E+0000
 -5.159303E+0000 -3.955538E-0001
  1.397072E+0000 -4.463238E+0000
  5.804752E+0000  3.286436E+0000
 -2.871212E+0000  1.641240E+0000
  7.418733E-0002 -2.118998E+0000
  5.380377E-0002 -3.051927E-0001
  1.295827E+0000  7.134023E-0002
 -3.084435E+0000 -7.001332E-0001
  2.615016E+0000 -4.471782E+0000
  8.156969E-0001 -7.484697E-0001
 -1.467929E-0001  3.468931E+0000
 -2.210810E+0000 -1.087759E+0000
  2.842888E-0001 -1.183348E+0000
  5.003194E+0000  1.655273E+0000
 -3.899699E+0000  5.141948E+0000
 -2.927209E+0000 -3.587551E+0000
  9.305294E-0001 -1.675197E+0000
  1.233447E+0000  4.766305E-0001
  1.150608E+0000  2.373787E-0001
 -1.712725E+0000  2.132439E-0001
  2.479565E+0000 -1.963876E+0000
  4.427644E-0001  1.339927E+0000
 -2.222479E+0000  2.104864E+0000
 -8.043241E-0001 -2.428344E+0000
  1.833058E-0001  7.629469E-0001
  1.875015E+0000  2.195150E-0002
 -3.020605E+0000  2.375041E+0000
  2.271728E-0001 -1.675074E+0000
  4.883682E-0001  1.419141E+0000
 -1.169947E+0000  1.157677E+0000
 -4.124344E-0002 -1.656728E-0001
  6.283015E-0003 -1.177566E+0000
 -9.398920E-0002  1.906578E+0000
 -1.132480E+0000  3.161826E-0002
  1.812522E+0000 -1.638147E-0001
  5.422930E-0001  1.130026E+0000
 -1.993536E+0000 -3.232188E+0000
  4.132546E-0001 -2.653162E+0000
  6.876079E-0001  7.616131E-0001
 -1.650976E+0000  3.069375E+0000
 -1.382035E+0000 -1.979513E+0000
 -3.619169E-0001 -3.834033E-0001
  4.104907E+0000 -9.087157E-0001
 -2.675373E+0000  3.321048E+0000
 -8.539478E-0001  3.812276E+0000
 -8.027910E-0001 -8.503282E-0001
  1.800317E+0000 -5.227987E-0001
  4.797622E-0001  8.452612E-0002
 -1.504804E+0000 -5.701682E-0001
 -1.793408E+0000 -1.136596E+0000
  2.346687E+0000 -1.338863E+0000
 -1.708925E+0000  4.780532E+0000
  1.541436E+0000  6.674440E-0003
 -3.191121E+0000 -2.554303E+0000
  9.217531E-0001 -1.940631E+0000
  3.877531E+0000 -6.841737E-0001
 -1.380983E+0000  6.138482E+0000
 -2.610889E+0000 -4.508567E-0001
  5.133404E-0001 -1.435157E+0000
  4.614056E+0000 -1.562412E+0000
 -2.720544E-0001  4.316243E+0000
 -1.233137E+0000  3.354024E+0000
 -2.622433E+0000 -2.986256E+0000
  1.067959E+0000 -2.011168E+0000
  1.490956E+0000  6.439819E-0001
 -4.795672E-0002  1.875043E+0000
 -3.447435E+0000 -1.221450E+0000
  3.715431E-0001 -4.225599E+0000
  2.163576E+0000 -3.149485E+0000
 -2.020707E-0001 -1.341320E+0000
 -1.715540E+0000  3.525791E+0000
 -1.747290E+0000 -1.764135E+0000
  7.373890E-0002 -4.670215E+0000
  2.291910E+0000 -1.100653E+0000
  2.418421E-0001  2.193539E+0000
 -1.675269E+0000 -1.550290E+0000
  3.703488E-0001  2.053725E-0001
  1.921142E+0000 -6.604952E-0001
  9.255923E-0001  3.765945E-0001
 -8.796733E-0001 -1.125369E-0001
 -1.563569E+0000  1.989679E+0000
  1.647570E+0000 -2.308335E+0000
 -1.496639E+0000  2.628742E+0000
  2.345691E+0000 -1.885151E+0000
 -1.502893E+0000 -8.307452E-0001
  1.171949E+0000 -9.403107E-0001
 -6.765520E-0001  4.223613E-0001
  1.766993E+0000  2.672224E+0000
 -2.292183E+0000  3.012751E+0000
 -5.014310E-0001 -3.626729E+0000
  8.936876E-0001  1.955030E-0001
  1.567691E+0000  1.847688E+0000
 -2.381619E+0000  2.853808E+0000
 -5.833133E-0001 -3.619552E+0000
  8.133583E-0001  6.741461E-0001
 -1.206991E+0000  1.055617E+0000
 -4.736241E-0001 -6.048524E-0001
  1.506674E+0000  4.120443E-0002
 -4.543842E-0001  1.043720E+0000
 -3.174413E+0000 -1.084567E+0000
  1.011539E+0000 -2.298151E+0000
  1.868891E+0000  1.527985E+0000
 -1.034668E+0000  6.491149E-0001
 -2.245977E+0000 -3.430355E-0001
  7.633448E-0001 -5.176775E+0000
  3.103563E+0000  1.406878E+0000
  6.481343E-0001  2.846484E+0000
 -4.167248E+0000  6.438082E-0001
  2.098496E+0000 -1.928358E+0000
  2.049746E+0000  1.742080E+0000
 -2.107087E+0000  5.103782E+0000
  1.061419E+0000 -6.138346E+0000
  7.177815E-0002 -1.416474E+0000
  1.133487E+0000  2.770288E+0000
 -1.695670E+0000  1.068842E+0000
  3.651153E-0001 -7.244251E-0001
 -1.388313E-0001  7.218042E-0001
  7.761765E-0001  2.201421E+0000
  7.714126E-0001  1.954469E+0000
 -3.709107E-0001  2.400470E+0000
 -1.463015E+0000  5.096889E-0001
 -1.546224E-0001 -3.143662E+0000
  2.820827E+0000 -3.922546E+0000
  3.444105E+0000  4.432641E+0000
 -3.105169E+0000  2.340509E+0000
 -3.575571E+0000 -3.194667E+0000
  2.564784E+0000 -7.115876E-0001
  2.816842E+0000  2.004780E+0000
 -6.471785E+0000  3.820623E+0000
  6.532471E-0001 -3.364790E+0000
  2.478369E+0000 -8.260232E-0001
  1.018346E+0000  2.064472E+0000
 -2.573932E+0000  1.426887E+0000
 -5.572080E-0001 -4.239051E+0000
  1.016551E-0001 -4.161420E+0000
  7.566675E+0000 -2.115064E-0001
 -2.341530E+0000  5.721451E+0000
 -2.859309E+0000 -5.551722E-0001
  1.864395E+0000 -4.027483E+0000
  1.851794E+0000  8.999633E-0001
  7.120857E-0002  3.214644E+0000
 -3.914652E+0000 -2.098212E-0002
  3.296086E+0000 -4.988583E+0000
  1.011107E+0000  2.353197E-0001
 -3.395065E-0001  6.797737E-0002
 -2.494352E+0000 -1.376980E+0000
  2.117516E+0000  9.075860E-0002
 -1.256018E+0000 -2.076144E-0001
 -9.551999E-0001 -1.111237E+0000
  5.709556E-0001  2.998377E-0001
  2.100641E+0000 -1.991146E+0000
 -1.521480E+0000  7.453728E-0001
  1.269738E+0000  2.748453E+0000
 -8.443180E-0001  2.772947E-0001
  1.619161E+0000 -2.067185E+0000
  2.122368E-0002  1.958932E+0000
  1.868375E+0000 -3.525586E+0000
 -2.816869E-0001  5.115719E-0002
  2.730100E+0000  9.403977E-0001
 -2.750053E+0000  5.834255E-0001
 -1.034370E+0000 -2.270967E+0000
  2.231089E+0000  9.927928E-0001
 -2.329572E-0001 -5.224945E-0001
 -3.764089E+0000 -1.465072E+0000
  3.145774E+0000 -1.710549E+0000
 -1.687025E+0000 -1.628861E-0001
 -4.096188E-0001  1.949948E+0000
 -2.596931E+0000 -2.193851E+0000
  8.217445E-0001 -1.820543E+0000
  2.017319E+0000  1.981217E+0000
 -1.686710E+0000  3.238906E-0002
 -1.874357E+0000 -1.891689E+0000
  3.388351E+0000 -3.553971E+0000
  3.894311E-0001  2.638068E+0000
  4.540711E-0001  9.500446E-0001
  2.441931E-0001 -1.674379E+0000
  9.772237E-0002 -1.660700E+0000
  4.231890E+0000  7.343096E-0001
 -2.297811E+0000  3.152732E+0000
 -2.493256E+0000 -2.944231E+0000
  4.390254E-0001 -1.374636E+0000
  2.492520E+0000 -8.385141E-0001
 -2.711931E+0000  4.412080E+0000
  7.118374E-0001 -4.214052E+0000
 -3.492657E+0000 -1.426584E+0000
  4.079578E+0000  9.710551E-0001
 -3.861909E-0001  4.615638E+0000
 -1.118486E+0000 -8.446627E-0001
 -1.940093E-0001 -2.276240E+0000
  3.306222E+0000 -2.328132E+0000
 -8.892166E-0001  1.045957E+0000
 -1.391026E+0000 -9.912546E-0001
 -1.152868E-0001 -2.720048E+0000
  5.543611E-0002 -1.374417E+0000
  2.251852E+0000  1.701060E+0000
 -1.593590E-0001  5.736095E-0001
 -3.930663E+0000 -6.553663E-0002
  1.045368E+0000 -1.297287E+0000
  1.618204E-0002  4.939586E-0001
 -1.455528E+0000  2.585675E+0000
 -1.931774E+0000 -1.889393E+0000
  1.661246E-0001 -1.303511E+0000
  2.341565E+0000  1.508930E+0000
 -2.178662E+0000  1.162484E+0000
  8.935830E-0001 -3.187253E-0001
  3.649279E-0001 -1.272367E+0000
  1.073948E+0000  8.991521E-0001
 -9.930619E-0002  1.036601E+0000
  6.967759E-0001 -2.922872E-0001
 -8.861326E-0001 -1.069486E-0001
  2.125234E+0000  4.613285E-0001
 -1.345140E+0000  3.889251E-0001
 -4.777601E-0001 -3.360959E+0000
  5.893541E-0002 -2.565560E+0000
  9.924060E-0001  1.899134E+0000
 -2.966950E+0000  4.767199E+0000
 -3.309981E+0000 -2.375198E+0000
  2.149099E+0000 -2.013162E+0000
  1.665571E+0000  3.592782E+0000
 -2.328678E+0000  1.105561E+0000
  1.280462E+0000 -6.212106E+0000
 -4.296912E-0001  1.675267E-0001
  5.961784E+0000  1.299081E+0000
 -4.530726E+0000 -6.901962E-0001
  2.960420E-0001  1.104518E+0000
  3.786509E+0000  7.994956E-0001
 -2.731544E-0001  5.406046E+0000
 -1.315791E+0000 -1.353480E+0000
 -2.686722E+0000 -2.806915E+0000
  3.593681E+0000 -2.671129E+0000
  3.596114E+0000  3.165311E+0000
 -4.013575E+0000  4.290137E+0000
 -5.082808E-0001 -1.915529E+0000
  1.120585E+0000 -2.690448E+0000
  2.045505E+0000  5.265831E+0000
 -2.087410E+0000  3.224163E+0000
 -4.472098E+0000 -2.388658E+0000
  2.519547E+0000 -6.995179E+0000
  3.710798E+0000  4.900082E+0000
  6.519006E-0001  6.087700E+0000
 -4.242128E+0000 -1.501405E+0000
  1.267497E+0000 -7.404203E+0000
  4.162474E+0000  6.287272E-0001
  1.455088E+0000  6.242333E-0001
 -3.764041E+0000  8.807462E-0001
 -1.639272E-0001 -2.373038E+0000
 -3.887396E-0001 -1.043265E+0000
  2.076239E+0000  2.020333E+0000
  1.215262E+0000  3.420752E+0000
 -3.791926E+0000  2.352134E-0001
  1.754879E+0000 -5.999463E+0000
  2.062053E+0000  1.003907E+0000
 -1.296354E+0000  1.652938E+0000
  3.986044E-0001 -5.039990E-0001
  1.358784E+0000  2.155125E+0000
  5.776535E-0001  4.056685E+0000
 -7.556016E-0001  7.860563E-0002
 -2.049973E+0000 -3.760491E-0001
  2.918846E+0000 -1.813981E+0000
 -2.716163E+0000  2.889707E+0000
  5.088948E-0001  1.029018E+0000
 -3.649445E+0000 -2.514095E+0000
  1.278085E+0000 -4.695485E-0001
  1.286234E+0000  2.991748E-0001
 -1.253997E+0000  1.546721E+0000
 -1.405967E+0000  1.419282E+0000
 -8.916949E-0001 -2.949628E+0000
 -1.176858E+0000 -2.642925E+0000
  4.355695E+0000 -4.483071E-0001
 -3.671680E+0000  1.967518E+0000
 -1.225180E+0000 -3.707708E+0000
  2.257798E+0000 -3.693004E+0000
  3.147504E+0000  4.212971E+0000
 -1.797557E+0000  1.534243E+0000
 -4.876087E+0000 -3.216631E+0000
  4.757389E+0000 -4.875416E+0000
  2.107890E+0000  3.768749E+0000
 -7.761439E-0001  1.963209E+0000
 -4.498119E+0000 -3.191117E+0000
  7.887357E-0001 -1.050341E+0000
  3.465025E+0000  2.316097E+0000
 -3.268047E+0000  6.933694E+0000
 -4.042706E+0000 -3.601527E+0000
  5.491207E-0001 -5.351363E+0000
  3.070952E+0000  3.719245E+0000
  1.076140E+0000  3.534391E+0000
 -7.993944E+0000  1.942555E+0000
  2.704870E+0000 -5.153286E+0000
  3.025793E-0001  1.723697E+0000
 -2.842966E-0001  3.670769E+0000
 -2.420871E+0000 -3.922452E+0000
 -1.201702E-0001 -2.767047E+0000
  1.837329E+0000 -2.149881E+0000
 -1.266124E+0000  1.175208E+0000
 -1.299843E-0001 -1.674681E+0000
  9.413138E-0002 -7.987712E-0001
  9.450938E-0001  1.266944E+0000
  1.997289E+0000  1.744073E+0000
 -1.548438E+0000 -6.419772E-0001
 -1.043894E+0000 -2.934562E+0000
  1.917987E+0000  1.409758E+0000
  6.691948E-0001  3.441969E+0000
 -1.869698E+0000  8.316297E-0001
 -6.362734E-0001 -3.211944E+0000
  3.704196E+0000  1.536656E+0000
 -2.220564E+0000  3.063873E+0000
 -7.677093E-0001  1.173683E+0000
  1.259341E-0001 -2.852857E+0000
  3.546947E+0000  1.502193E+0000
 -1.772385E+0000  3.969941E+0000
 -2.330170E+0000 -5.755092E+0000
  2.335829E+0000 -3.601589E+0000
  2.189957E+0000  4.904333E+0000
 -1.056459E-0001  9.532627E-0001
 -1.495192E+0000 -1.598088E+0000
  2.995356E+0000 -2.467026E+0000
  9.575204E-0001  3.759673E+0000
 -4.410948E-0001  2.052767E+0000
 -4.667007E+0000 -1.752422E+0000
  2.341469E+0000 -2.563967E+0000
  2.523764E+0000  3.756226E+0000
 -1.442647E+0000  3.856256E+0000
 -1.177228E+0000 -4.173508E-0001
 -2.106906E+0000 -2.888339E+0000
  3.520190E+0000 -4.285325E-0001
 -2.144287E-0001  5.496139E+0000
 -3.894832E+0000  2.465959E+0000
 -4.784444E-0001 -3.053532E+0000
  1.336101E+0000 -3.424367E-0001
  1.042477E+0000  5.113643E+0000
 -1.450716E-0001  3.932817E+0000
 -3.977144E+0000 -2.131352E+0000
  5.726290E+0000 -4.367556E+0000
  4.834272E+0000  4.390988E+0000
 -4.095593E+0000  5.372166E+0000
 -1.400192E+0000 -5.671796E+0000
  2.121691E+0000 -4.546267E+0000
  3.064860E+0000 -3.310509E-0002
  2.296702E-0001  2.750163E+0000
 -5.027475E+0000 -3.402490E+0000
  6.569123E-0001 -1.983210E+0000
  5.297795E+0000  2.597211E-0001
 -2.017657E+0000  3.055099E+0000
 -3.933368E+0000  2.192173E+0000
  2.291708E+0000 -2.365329E+0000
  1.613518E+0000 -2.627671E-0001
 -1.702258E+0000  1.675532E+0000
  4.995399E-0001 -2.335062E+0000
 -3.471965E+0000  3.497551E+0000
  1.656473E+0000 -1.412230E+0000
 -4.027104E-0001  1.929507E+0000
 -6.408482E-0001  9.244948E-0002
 -7.831350E-0001 -5.817630E-0001
 -2.863775E+0000  2.241475E+0000
  1.234498E+0000 -1.882111E-0002
  1.856389E+0000  3.680204E-0001
 -1.866006E+0000  3.078588E+0000
 -1.068378E+0000  1.593303E+0000
 -7.030301E-0002 -3.280709E+0000
  7.656120E-0001  1.538541E+0000
 -9.687764E-0002  1.750990E+0000
 -4.117376E+0000  2.809090E+0000
  3.605442E-0001 -4.629137E-0001
  1.355263E+0000 -3.376533E-0001
 -6.102953E-0001  1.192605E+0000
  5.512985E-0001 -3.109954E+0000
  2.027046E+0000  2.384209E+0000
  6.034948E-0001 -4.973791E-0001
 -3.164526E+0000 -4.007695E-0001
  2.038647E+0000  6.453207E-0001
 -9.807685E-0001  2.075988E+0000
 -2.739754E+0000  1.156744E-0001
  1.082288E+0000 -1.604128E+0000
  2.311481E+0000  3.665172E+0000
 -1.230749E+0000  3.491437E+0000
 -2.123556E+0000 -6.272414E+0000
  1.947121E+0000 -3.511123E+0000
  1.915129E+0000  2.468384E+0000
 -3.566070E+0000  1.151677E+0000
  4.149650E-0001 -3.674229E+0000
  3.092548E-0002 -1.488567E+0000
  1.990966E+0000 -4.380725E-0001
 -2.136035E+0000  1.239152E+0000
  7.400501E-0001 -2.875873E-0001
 -8.134401E-0001 -1.519651E+0000
  1.971753E+0000 -8.137320E-0001
  2.345223E+0000 -8.174673E-0001
 -1.158611E+0000 -1.358663E+0000
 -4.072293E-0001 -3.444007E+0000
 -1.064052E+0000 -1.538375E+0000
  1.980209E+0000 -5.756475E-0001
 -4.530649E-0003  3.665152E+0000
 -3.616438E-0001  1.541332E+0000
 -5.130099E+0000 -1.739556E-0001
  4.083031E+0000 -4.646529E+0000
  3.132060E+0000  3.997446E+0000
 -2.422187E+0000  3.364384E+0000
 -3.057973E+0000 -9.877904E-0001
  2.163645E+0000 -4.607622E+0000
  4.016426E+0000 -1.022623E-0001
  3.683390E-0001  3.301993E+0000
 -4.238056E+0000  7.007190E-0001
  1.527742E+0000 -8.695016E+0000
  4.883250E+0000 -4.268924E-0001
 -7.364324E-0001  4.646600E+0000
 -1.452422E+0000 -2.299513E+0000
 -3.029591E+0000 -3.907614E+0000
  5.768715E+0000  1.500941E-0001
 -6.112387E-0001  5.641349E+0000
 -2.582680E+0000 -1.727300E+0000
 -1.366968E+0000 -4.058555E+0000
  2.796342E+0000 -2.050338E+0000
 -2.084571E+0000  2.849551E+0000
 -2.379990E+0000 -1.840542E+0000
 -4.131493E-0002 -1.895301E+0000
  1.526760E+0000  1.165877E+0000
 -2.131008E-0001  6.779965E-0001
 -3.002330E+0000  7.192881E-0001
 -3.715726E-0001 -2.098314E+0000
  3.425603E+0000 -9.325253E-0001
  2.369908E+0000  5.509743E+0000
 -3.315043E+0000  1.828486E+0000
 -1.677797E+0000 -2.372000E+0000
  2.630637E+0000 -1.924276E+0000
  2.572998E+0000  3.665369E+0000
 -3.130197E+0000  3.643907E+0000
 -2.985473E+0000 -2.040748E+0000
  1.348063E+0000 -3.888687E+0000
  2.099704E+0000 -1.900471E+0000
 -1.298188E+0000  9.673921E-0001
 -3.375649E-0001  2.526958E+0000
 -1.066419E+0000  1.410041E+0000
  9.002482E-0001 -3.097443E+0000
 -5.273412E-0001  7.966943E-0003
  1.347952E+0000  2.185049E+0000
 -1.436992E+0000  4.593901E-0001
 -2.043944E+0000 -2.995223E+0000
  3.110244E+0000 -2.389181E+0000
  1.526080E+0000  2.656124E+0000
 -1.751883E+0000 -3.197206E-0001
 -9.706105E-0001 -5.200615E+0000
  2.364351E+0000 -4.570678E+0000
  1.577827E+0000  3.061646E+0000
  1.532753E+0000  4.145536E+0000
 -3.014924E+0000  6.523949E-0002
 -1.722377E+0000 -3.195877E+0000
  4.435646E+0000 -2.446518E+0000
  4.914193E-0001  3.858834E+0000
 -1.551627E+0000  6.059887E-0001
 -8.108829E-0001 -3.210136E+0000
  2.801764E+0000  2.222446E+0000
 -9.493532E-0001  2.557458E-0001
 -1.131988E+0000 -2.085385E+0000
  7.059253E-0001 -3.124258E+0000
  1.354888E+0000  2.452886E+0000
 -1.894898E+0000  1.434728E+0000
 -1.805430E+0000 -1.042015E+0000
  9.665626E-0001 -1.982541E+0000
  1.097266E+0000  8.696975E-0001
 -1.980998E+0000  1.243850E+0000
  1.406239E+0000  6.540065E-0001
 -2.119887E-0001  3.501762E+0000
 -2.082981E+0000 -1.762714E+0000
 -2.843851E-0001 -2.638548E+0000
  4.221480E-0001  5.831930E-0001
 -7.369048E-0001  1.779961E+0000
 -9.020435E-0001 -3.775693E+0000
  2.264132E-0001 -2.510839E+0000
  2.586659E+0000  1.782300E+0000
  2.307274E-0001  2.696552E+0000
 -2.781685E+0000 -1.117557E+0000
  9.700501E-0001 -3.357963E+0000
  1.011053E+0000  3.513601E+0000
 -1.953044E+0000 -2.412725E-0001
  2.098231E-0001 -1.102134E+0000
  6.630171E-0003  1.055793E+0000
 -5.490099E-0001 -1.131714E+0000
  1.178065E+0000 -2.331056E+0000
  9.945257E-0001 -7.468027E-0001
 -1.794244E+0000  1.707467E+0000
 -7.497849E-0002 -9.237894E-0002
 -2.363899E+0000 -1.233217E+0000
  3.628358E+0000 -3.406497E+0000
  2.731011E+0000  3.358311E-0001
 -2.904934E+0000  1.386463E+0000
  1.454653E+0000 -2.060492E+0000
  6.255984E-0001 -1.033350E+0000
  1.390548E+0000  1.899395E+0000
  1.011804E-0001  8.199263E-0001
 -4.193914E-0001 -1.432523E+0000
  3.048265E+0000 -7.406798E-0001
  1.949286E+0000  4.343762E+0000
 -3.058583E+0000 -3.368101E-0001
 -5.061717E-0001 -3.798613E+0000
  1.917298E+0000 -4.053163E-0001
  2.256079E+0000  2.976927E+0000
 -4.208055E+0000 -8.171539E-0001
  6.482900E-0002 -6.549929E+0000
  2.750970E+0000 -6.008526E-0001
 -7.384997E-0001  5.751210E+0000
 -2.204536E+0000  1.637832E+0000
 -1.383748E+0000 -3.008768E+0000
  1.035121E+0000 -1.377169E+0000
  1.307043E+0000  3.026164E+0000
 -1.246695E+0000 -7.971150E-0001
 -3.406282E+0000 -2.037880E+0000
  2.250936E+0000 -2.962815E+0000
  2.147348E+0000  5.395265E+0000
  1.395810E-0001  8.969150E-0001
 -4.731717E+0000 -9.348871E-0001
  3.087699E+0000 -4.046334E+0000
  2.683131E+0000  1.525088E-0001
 -2.907750E+0000  2.430355E+0000
 -1.076578E+0000 -1.944658E+0000
  9.269342E-0001 -1.356438E+0000
  4.279856E+0000  1.155502E+0000
 -3.698812E+0000  8.931280E-0001
 -2.700407E+0000 -2.903928E+0000
  3.640455E+0000  2.459709E+0000
  1.375308E+0000  2.960068E+0000
 -3.903248E+0000 -6.756869E-0002
 -4.227155E-0001 -4.461867E+0000
  1.528204E+0000  5.822885E-0001
  1.768890E+0000  9.671683E-0001
 -5.305193E+0000  2.014111E+0000
  2.764262E+0000 -2.036171E+0000
  1.014181E+0000 -1.503509E+0000
  6.355040E-0001  2.305626E+0000
 -1.370336E+0000  1.734143E+0000
 -4.906627E-0002 -5.079516E-0001
  2.201433E+0000  2.009880E+0000
 -1.671965E+0000  2.115298E+0000
 -8.242510E-0001  1.035895E+0000
 -5.800977E-0001 -2.226863E+0000
  2.981661E+0000  9.056538E-0001
  4.016002E-0001  1.969327E+0000
 -2.190746E+0000 -1.051601E+0000
 -3.578874E+0000 -1.198122E+0000
  4.084423E+0000 -1.508606E+0000
 -1.849816E+0000  4.306053E+0000
 -1.939387E+0000 -2.079121E+0000
 -2.820841E-0001 -3.534342E+0000
  2.616717E+0000  2.671750E+0000
 -3.722017E+0000  3.895956E+0000
 -7.686685E-0001 -3.924063E+0000
  5.054939E-0001 -2.251995E+0000
  2.448692E+0000  9.713883E-0002
 -5.613386E-0001  1.022289E+0000
 -9.912430E-0001 -3.787053E+0000
  9.600003E-0001  1.684298E+0000
  3.640103E+0000  9.109333E-0001
 -2.916826E+0000  1.559848E+0000
  1.024033E+0000 -2.136544E+0000
  7.811166E-0001 -2.071602E+0000
  1.263153E+0000  3.408818E+0000
 -3.636345E+0000  1.477188E+0000
  1.480697E+0000 -3.492890E+0000
  3.076177E-0001 -2.772631E-0001
  1.257532E+0000  1.582143E+0000
 -2.253157E+0000 -1.656527E+0000
  6.665204E-0001  1.176601E+0000
  1.990822E+0000 -8.298641E-0001
 -2.784318E-0001  4.044575E+0000
  4.616078E-0001  1.683408E+0000
 -7.026425E-0001 -1.283117E+0000
  4.599849E-0001  1.668722E+0000
 -1.156705E+0000  1.795061E+0000
 -2.183469E+0000 -1.459601E+0000
  1.035730E+0000 -1.103432E+0000
  7.328624E-0001 -8.919327E-0001
 -3.335831E-0001  2.638369E+0000
  1.925353E+0000 -4.611226E-0001
 -1.582338E+0000 -9.240894E-0001
  1.342896E+0000  1.422003E+0000
  1.761549E-0001 -5.780858E-0001
  8.115474E-0001  5.713132E-0001
 -9.651395E-0001  1.501069E+0000
  4.417838E-0001  8.075215E-0001
 -1.748643E-0001  1.596696E+0000
  2.555823E-0001  3.504965E-0001
  3.567364E-0001  1.150302E+0000
 -1.694740E+0000  9.824254E-0001
 -4.672756E-0001 -1.562405E+0000
  1.781806E+0000  7.229368E-0001
  1.371005E+0000  3.023555E-0001
 -9.525111E-0001 -1.149989E+0000
 -4.163023E-0001  1.080586E+0000
 -1.995467E-0001  2.741386E+0000
 -1.793317E+0000  8.916356E-0001
 -1.238644E+0000 -4.101487E-0002
  2.926568E+0000  6.677899E-0001
 -6.675637E-0002  5.086915E-0001
 -2.689193E+0000 -8.474158E-0001
 -3.320443E-0001 -2.017299E+0000
  2.042307E+0000 -4.007327E+0000
 -5.453629E-0001  3.350938E+0000
 -5.735324E-0001  2.294454E+0000
 -2.222647E+0000 -4.185818E+0000
  1.692023E+0000 -2.814571E+0000
  2.677733E+0000  5.299989E+0000
 -2.939595E+0000  3.571121E+0000
 -4.497925E+0000 -3.666442E+0000
  1.406611E+0000 -4.095890E-0001
  3.142554E+0000  1.883090E+0000
 -1.842789E+0000  1.966276E+0000
 -1.550001E+0000 -5.524097E-0001
 -4.369058E-0001 -2.225227E+0000
  3.626987E+0000  2.935032E+0000
 -2.159537E+0000  1.712437E+0000
 -1.746779E+0000 -3.378174E+0000
  8.887182E-0001 -2.610005E+0000
  3.393579E+0000  3.584741E+0000
 -1.961920E+0000  3.044280E+0000
  1.869072E-0001 -1.639915E+0000
  2.896296E+0000 -1.092552E+0000
 -1.728407E+0000  2.333691E+0000
 -6.334644E-0001 -1.271771E+0000
 -3.468981E+0000  5.701040E-0001
  3.003233E+0000 -2.037330E+0000
 -4.080123E-0001  1.243757E+0000
  1.758957E-0001  1.690465E+0000
 -9.883413E-0002  1.736511E+0000
 -3.778221E-0001  1.288131E+0000
  1.152693E-0001  4.351960E-0002
 -4.470476E-0002  5.772294E-0001
 -3.987778E-0001  1.716778E+0000
 -2.022107E+0000 -1.562598E+0000
  1.430126E-0001 -1.627548E+0000
  2.910050E+0000  4.526104E-0001
 -1.187606E+0000  4.894816E+0000
 -1.673429E+0000 -1.602585E+0000
 -1.541659E+0000 -4.245715E+0000
  3.045627E+0000 -2.419454E+0000
 -7.518306E-0001  4.869181E+0000
 -3.027154E+0000  1.376605E+0000
 -2.991947E-0001 -1.146141E+0000
  2.477918E+0000 -1.930770E+0000
 -4.625001E-0001  2.933583E+0000
 -2.688981E-0001 -1.703167E+0000
  1.461541E-0001 -3.619574E-0002
  5.750980E-0001  3.123803E+0000
  5.919754E-0001  1.428926E-0001
 -9.885540E-0001 -4.890949E-0001
  1.702629E+0000 -1.020261E+0000
  5.867607E-0001 -2.448319E+0000
 -1.344931E+0000  4.757145E-0001
  5.253953E+0000 -3.797912E+0000
 -3.210250E+0000  5.002792E+0000
  2.635345E-0001  2.480866E-0001
  4.449465E-0001 -1.018598E-0001
 -2.288403E+0000  1.378260E+0000
  9.545937E-0001 -6.690814E-0002
  1.643320E-0002 -8.910407E-0002
  2.487253E-0001 -1.803646E-0001
 -2.341147E+0000  1.861127E+0000
 -5.204234E-0001  1.656120E+0000
  1.272931E+0000 -1.323857E+0000
  9.250977E-0001  1.850546E+0000
  2.772557E-0001 -3.023373E-0001
 -2.376743E+0000  1.414495E+0000
  3.165996E+0000  4.806225E-0001
 -2.089155E+0000  6.718745E-0001
 -8.430615E-0001 -3.264992E+0000
  1.667705E+0000 -2.370949E+0000
 -1.174482E+0000  2.519556E+0000
  1.510606E+0000 -1.414574E+0000
 -1.299270E+0000  8.769287E-0001
  1.003140E+0000 -2.004402E+0000
  3.196552E-0001 -1.307658E+0000
 -1.500807E+0000  1.352265E-0002
  1.265792E+0000 -1.054526E+0000
 -1.396536E+0000  7.727927E-0001
  1.763909E+0000  1.757335E-0001
 -2.459094E-0001  3.468185E+0000
 -1.806631E-0001 -1.136993E+0000
 -4.217891E-0001 -1.531934E+0000
  1.848328E+0000  5.693055E-0001
  1.064043E+0000  1.371369E+0000
  3.366566E-0001  4.777249E-0001
  2.281834E-0001 -2.252101E+0000
  8.735053E-0001 -6.854652E-0001
  5.837927E-0001 -2.438829E-0001
 -2.364839E+0000 -2.300111E+0000
  3.239966E-0001 -1.001676E+0000
  1.000963E+0000  5.722600E-0001
 -3.192580E-0003 -1.423547E+0000
 -1.541157E+0000 -3.534344E-0001
  3.778665E+0000  5.216855E-0001
 -2.288818E+0000  2.855572E+0000
  2.329744E+0000  2.343208E-0001
 -3.827975E+0000  2.827413E+0000
 -4.989885E-0002 -3.703932E+0000
  3.264759E-0001  1.485315E+0000
  1.132820E+0000  1.867524E+0000
 -4.814025E+0000  2.722122E+0000
  1.632223E+0000 -5.946211E+0000
  3.207329E+0000  1.897651E+0000
 -1.177273E+0000  4.420697E+0000
 -5.967645E+0000  7.487389E-0001
  2.864868E+0000 -2.475866E+0000
  1.726007E+0000  1.525797E+0000
 -1.088280E+0000  2.713398E+0000
 -1.079315E+0000 -2.023952E+0000
  2.863365E+0000 -1.538878E+0000
 -1.321565E-0001 -1.192585E+0000
 -8.238473E-0001 -1.201689E+0000
  3.778229E-0002 -2.031194E+0000
  6.352594E-0001 -1.420571E+0000
  5.379970E-0001  4.766317E-0001
 -2.361532E+0000 -3.128511E-0001
 -6.601681E-0001  1.413910E-0001
  6.474512E-0001  5.557400E-0001
  1.167802E-0001  3.999168E-0001
  3.316739E-0001 -6.093014E-0001
 -1.383617E-0002  5.382792E-0001
  1.367814E+0000  1.225601E+0000
  7.730820E-0002 -1.161506E+0000
 -2.830114E-0001 -1.658728E+0000
  9.165435E-0001  4.894234E-0001
  7.421895E-0001  1.416266E+0000
  4.623885E-0001  9.737040E-0002
 -5.611622E-0001  7.264250E-0001
 -1.573473E+0000 -1.571211E-0001
 -2.358293E+0000  2.697227E+0000
  6.992182E-0001 -5.923045E-0001
  1.362732E-0001  1.336426E+0000
  3.387433E-0001 -1.445633E+0000
 -3.765077E-0001 -2.921143E+0000
  2.982244E+0000 -6.827330E-0001
  1.094012E+0000  1.269789E+0000
 -2.275191E+0000  1.933670E+0000
 -7.670128E-0001 -2.574785E+0000
  2.177300E-0001 -3.049591E-0001
  2.058175E+0000  1.101072E+0000
 -9.740168E-0001  2.322971E+0000
 -3.382309E+0000 -2.131382E+0000
  1.566346E+0000 -1.996627E+0000
  3.642690E+0000  1.688230E+0000
 -1.391834E+0000  3.805463E+0000
 -3.288215E+0000  7.367324E-0001
 -2.931922E-0001 -4.978637E+0000
  3.733904E+0000 -8.946148E-0001
  4.633564E-0001  3.839433E+0000
 -4.510972E+0000 -1.188592E+0000
 -5.406810E-0001 -6.605629E+0000
  5.408148E+0000 -1.865163E-0001
  5.975192E-0001  2.426109E+0000
 -3.326261E+0000 -1.860812E+0000
  1.479442E-0001 -5.957687E+0000
  1.348276E+0000  2.309851E-0001
 -6.747061E-0001  1.707517E+0000
 -1.806059E+0000  1.673678E+0000
  1.059376E+0000 -2.364935E+0000
 -1.612451E+0000  1.063918E+0000
  2.866469E+0000  2.075714E+0000
 -3.205465E+0000  7.986049E-0001
  2.660136E+0000 -8.338682E-0001
  2.003814E-0001  2.584262E+0000
  3.570849E-0001  8.450206E-0001
 -2.119251E+0000  1.942467E+0000
  4.543596E-0001 -5.175300E+0000
  2.217818E+0000  1.459836E+0000
 -2.914940E-0001  1.152249E+0000
 -5.310613E-0001 -1.692566E+0000
 -2.207400E+0000 -1.937261E+0000
  2.537696E+0000 -4.099016E+0000
  8.678458E-0001  3.579184E+0000
 -2.077285E+0000  4.473836E+0000
 -1.256637E+0000 -3.935915E+0000
  1.625176E+0000 -1.662502E+0000
  3.213484E+0000  3.818215E+0000
 -5.220600E+0000  1.400668E+0000
 -3.010176E-0001 -5.814940E+0000
  2.590030E+0000 -3.483925E-0001
  1.577564E-0001  5.341434E+0000
 -5.193133E+0000  2.378488E+0000
  1.833098E+0000 -3.107644E+0000
  2.090392E+0000 -2.599108E-0001
  1.335974E+0000  2.928111E+0000
 -4.345982E+0000 -1.969095E+0000
  3.748215E+0000 -4.864707E+0000
 -1.275568E+0000  4.924112E+0000
 -4.956879E-0001  1.525698E+0000
 -3.746463E+0000 -1.595254E+0000
  3.209961E-0001 -2.769415E+0000
  4.376730E+0000  2.448673E+0000
 -1.335826E+0000  3.272425E+0000
 -1.944025E+0000 -2.693914E+0000
  8.994899E-0001 -1.468090E+0000
  5.589672E-0001  2.116015E+0000
 -4.392884E-0001  6.924003E-0001
 -1.758941E+0000 -6.741304E-0001
 -1.567357E+0000  1.626273E+0000
  1.571748E+0000  2.815080E-0002
  1.665883E+0000 -1.207175E-0001
  5.296475E-0001  6.692051E-0001
 -9.250417E-0001  8.625744E-0001
  1.802749E+0000  1.190089E-0001
 -1.281334E+0000  4.840974E-0001
 -2.523933E+0000 -5.960610E-0001
  3.334993E+0000 -1.354297E+0000
 -9.691846E-0001  1.735085E+0000
 -1.131775E+0000 -2.223110E+0000
 -6.370731E-0001  1.300606E+0000
  2.169955E+0000 -1.145047E+0000
  7.295335E-0001 -5.703738E-0001
  5.170575E-0001  1.121709E+0000
 -2.038082E-0001  3.032371E+0000
 -2.254635E+0000 -3.896129E-0001
  7.582876E-0001  2.270985E-0002
 -1.173853E+0000 -8.282874E-0001
  2.494352E-0001  1.329009E+0000
  1.279633E+0000  4.048761E-0001
 -1.785350E+0000  1.319601E+0000
 -1.275955E+0000 -1.890918E+0000
  1.673925E+0000 -8.760033E-0001
  3.610455E+0000  2.489046E+0000
 -1.905636E+0000 -4.769860E-0001
 -1.830810E+0000 -1.032865E+0000
  1.836421E+0000 -1.212662E+0000
 -3.402192E-0001  4.311859E+0000
 -1.213450E+0000  3.121253E+0000
 -2.369827E+0000 -2.938050E+0000
  5.386641E-0001 -2.807278E+0000
  2.826938E+0000  2.593666E+0000
 -6.791476E-0001  2.742054E-0001
 -3.178380E+0000 -1.163782E+0000
  3.048139E+0000 -2.192848E+0000
  1.068665E+0000  1.179231E+0000
 -1.132350E+0000  1.613727E+0000
 -8.889828E-0001 -2.291287E+0000
  8.780082E-0001 -1.493882E+0000
  8.792515E-0001  1.276314E+0000
  5.740541E-0001  2.134957E+0000
 -1.986956E+0000  3.131891E+0000
 -8.174517E-0001 -1.941626E+0000
  1.034017E+0000 -3.571764E+0000
  4.002569E-0001  3.068707E+0000
  2.032742E+0000  1.486205E+0000
  4.724618E-0001  1.829700E+0000
 -2.174388E-0001 -2.902401E+0000
 -2.576444E-0001  5.390602E-0001
  1.435059E+0000 -3.639852E-0001
 -7.275585E-0002  1.114291E+0000
 -1.520212E+0000 -7.954044E-0001
  2.234427E+0000 -2.590382E+0000
  9.755243E-0001  1.319744E+0000
 -5.179881E-0001 -6.769589E-0001
 -1.981348E+0000 -1.977878E+0000
  1.503191E+0000 -5.667229E-0001
  3.057027E+0000  1.440135E+0000
 -3.007331E+0000  2.783880E+0000
 -1.161612E+0000 -3.319170E+0000
  6.773323E-0001 -3.846391E+0000
  5.338295E+0000  3.376509E+0000
 -1.299606E+0000  4.882873E+0000
 -1.378861E+0000 -7.534103E-0001
 -6.301992E-0001  9.014448E-0002
  4.682924E+0000  2.698448E+0000
 -5.388690E+0000  5.212607E+0000
 -4.101734E+0000 -2.110545E+0000
  6.485023E-0001 -2.323750E+0000
  1.502529E+0000  2.074560E+0000
  2.904089E-0001  2.272980E+0000
 -2.459437E+0000  4.542753E-0001
  6.329732E-0002 -2.457326E+0000
  5.997105E-0001 -1.031425E+0000
  9.958915E-0001  7.822579E-0001
 -2.761212E+0000  8.218196E-0001
 -8.783173E-0001 -5.522471E+0000
  2.288444E+0000 -3.296146E+0000
  7.491285E-0001  1.929111E+0000
  1.157537E+0000  2.620079E+0000
 -3.144118E+0000 -1.502108E+0000
  6.911331E-0001 -1.981787E+0000
  3.025436E+0000 -2.165538E+0000
  1.726261E-0001  1.917057E+0000
  5.431046E-0001  2.117819E-0001
 -4.090220E+0000 -8.829146E-0001
  3.938858E-0001 -1.063511E+0000
  2.433864E+0000  3.779028E-0001
 -8.688740E-0002 -1.129726E+0000
 -1.095525E+0000  1.972357E+0000
  1.801253E+0000  1.078550E+0000
 -3.392103E+0000  2.618907E-0001
 -2.912088E+0000  1.889999E+0000
  3.588722E+0000 -3.720101E+0000
 -3.070771E+0000  2.458957E+0000
 -1.782318E-0001 -5.182449E-0001
  5.794366E-0002 -1.408576E+0000
  1.976152E-0001  8.567625E-0001
  2.525476E+0000 -8.132613E-0001
 -3.481205E+0000 -4.295457E-0001
 -3.460929E-0001 -9.815209E-0001
  2.107903E+0000  6.214259E-0001
 -1.560075E+0000  3.950450E+0000
 -1.254450E+0000 -2.829440E+0000
  1.852212E+0000 -1.247415E+0000
  9.124696E-0001  7.305683E-0001
 -7.205520E-0001  4.124971E+0000
 -4.428643E-0001 -2.960564E+0000
  1.333079E+0000 -1.768119E+0000
  8.663588E-0001  1.812043E+0000
 -3.065972E+0000  1.393661E-0001
 -7.586990E-0001 -1.448665E+0000
  1.283595E+0000 -1.852255E+0000
  1.208128E+0000  2.617240E+0000
 -1.266011E-0001  2.511848E+0000
 -5.420018E+0000 -3.830365E-0001
  5.289851E+0000 -4.219481E+0000
  1.303995E-0002  3.952470E+0000
 -2.262866E+0000  2.108195E+0000
 -2.767326E+0000 -4.278345E-0001
  6.670420E-0001 -1.880652E+0000
  2.814901E+0000  1.566965E+0000
  9.610667E-0001  1.528374E+0000
 -3.576153E+0000  1.013040E+0000
  6.832280E-0001 -6.389345E-0001
  3.700385E-0001  5.509253E-0001
 -2.119541E+0000  2.044264E+0000
  1.032144E+0000 -8.628501E-0001
  1.123102E+0000  1.072606E+0000
 -1.434223E+0000 -1.691062E+0000
  4.298544E-0001 -6.733704E-0001
  3.804366E-0002 -1.740709E+0000
  6.883271E-0001  1.109339E+0000
 -1.043101E+0000 -1.038830E-0001
 -4.230706E-0001 -1.380922E+0000
  2.139137E+0000 -1.351418E+0000
  1.894162E+0000  3.473114E+0000
 -2.564610E+0000  3.440006E+0000
 -4.386594E-0001 -2.169785E+0000
 -3.124132E-0001 -2.313591E+0000
  2.141384E+0000  1.647203E+0000
 -2.437058E+0000  1.772058E+0000
  4.218947E-0001 -4.360204E+0000
  6.454681E-0001 -2.461017E-0001
  3.694583E+0000  3.510839E+0000
 -1.243064E+0000 -1.604558E+0000
 -4.034995E-0001  8.258630E-0001
  1.944896E+0000  9.973850E-0001
 -1.065712E+0000 -1.989068E-0001
 -1.894384E-0001 -2.500728E+0000
  1.675549E+0000  4.377578E-0001
  3.273993E+0000  2.101142E+0000
 -1.866716E+0000  4.154547E+0000
 -3.748048E+0000  3.984456E-0001
  8.773313E-0001 -2.888265E+0000
  2.964126E+0000  1.702060E+0000
  1.107936E+0000  2.358168E+0000
 -6.154955E-0001 -1.791361E-0001
 -8.302552E-0002 -2.119475E+0000
  3.834654E+0000 -2.872240E+0000
  7.695877E-0001 -1.992987E+0000
 -1.570289E+0000  2.119739E+0000
 -2.900473E-0001 -7.272415E-0001
  7.795577E-0001 -4.925697E-0001
  1.448453E+0000  1.140325E+0000
 -1.897794E+0000 -1.490650E+0000
  1.135617E+0000 -2.363059E+0000
  1.255595E+0000 -2.281287E+0000
 -9.104154E-0001  9.589263E-0001
 -6.116636E-0001 -2.045901E+0000
 -1.147802E+0000  2.438763E+0000
  2.206767E+0000 -5.709706E-0001
 -2.253853E+0000 -4.689909E-0001
 -1.740508E+0000 -2.544632E+0000
  3.660967E+0000 -3.460046E-0001
  1.051544E+0000 -4.561385E-0001
 -3.021748E+0000  1.135484E-0001
  7.223828E-0001 -3.515888E+0000
  2.658327E+0000  8.693254E-0001
  1.699218E+0000  3.564741E+0000
 -4.952470E+0000  1.609202E+0000
  1.458362E-0001 -4.823575E+0000
  5.013640E+0000  5.832069E-0001
  4.232301E-0001  5.092216E+0000
 -3.304324E+0000 -2.065591E+0000
  1.933067E-0002 -5.448333E+0000
  6.569438E+0000  1.651716E+0000
 -2.756287E+0000  6.188034E+0000
 -3.630593E+0000 -1.529510E+0000
 -6.394951E-0001 -4.258882E+0000
  4.159721E+0000 -2.527733E+0000
 -1.552550E+0000  6.506588E+0000
 -1.907634E+0000 -2.131721E+0000
 -4.828088E+0000 -3.967625E+0000
  6.634211E+0000  1.110702E+0000
  6.127723E-0002  7.651075E+0000
 -5.637945E+0000  2.408254E+0000
  6.378435E-0001 -7.406311E+0000
  4.710762E+0000  1.078308E+0000
  4.155264E+0000  3.416052E+0000
 -8.225318E+0000  3.409532E+0000
 -5.580748E-0001 -5.993739E+0000
  5.011735E+0000 -2.829419E+0000
  2.313219E+0000  4.605421E+0000
 -5.323529E+0000  3.250796E-0001
 -1.449446E+0000 -6.532445E+0000
  4.328293E+0000 -1.861170E-0001
  2.497002E+0000  6.209522E+0000
 -5.678772E+0000  1.530994E+0000
 -3.245720E+0000 -2.292793E+0000
  8.708190E+0000 -2.628554E+0000
  4.936449E-0001  6.385417E+0000
 -4.146923E+0000  1.372354E+0000
 -2.030495E+0000 -5.093642E+0000
  2.802485E+0000 -1.041275E+0000
  3.131606E+0000  3.935305E+0000
 -2.843278E+0000 -2.247650E+0000
  3.060848E-0001 -2.784907E+0000
  1.400973E+0000  2.470803E+0000
 -5.606888E-0001  2.146751E+0000
 -2.272468E-0001 -4.053321E+0000
 -7.740578E-0001 -1.817906E+0000
  2.470298E+0000  1.122801E+0000
 -2.195811E+0000  2.821630E+0000
 -6.488363E-0001 -2.890739E+0000
 -2.113491E-0001 -5.011617E-0001
  2.112085E+0000  1.388894E+0000
 -1.629000E+0000  3.378202E+0000
 -2.026770E+0000 -1.916887E-0003
  5.706238E-0001 -2.054660E+0000
  1.828637E+0000  1.663314E+0000
 -2.018659E-0002  3.306768E+0000
 -3.861439E+0000  3.851595E-0001
  9.298524E-0001 -2.221412E+0000
  1.301882E+0000 -6.881804E-0001
  3.264713E+0000  4.961153E+0000
 -4.638764E+0000  2.367161E+0000
 -3.757046E+0000 -2.895130E+0000
  3.506849E+0000 -3.180742E+0000
  1.155536E+0000  6.430182E+0000
 -3.045895E+0000  4.889487E-0001
 -2.129500E+0000 -3.152507E+0000
  2.343768E+0000 -2.261679E+0000
  1.268204E+0000  3.656756E+0000
 -2.334881E+0000  4.487110E+0000
 -1.383494E+0000 -4.569451E+0000
  9.545691E-0001  3.727999E-0001
  1.271236E+0000  1.759871E+0000
  1.773248E-0001  1.052541E+0000
 -2.023183E+0000 -4.274121E+0000
  1.166708E-0001  3.664728E-0001
  2.583814E+0000  1.221455E-0002
 -2.458374E+0000  3.698827E+0000
 -2.775813E+0000 -3.475077E-0001
  9.824164E-0001 -1.926973E+0000
 -1.111043E+0000  7.276699E-0001
  1.983079E+0000  5.819584E-0001
 -1.929571E+0000  2.210118E+0000
 -1.818382E-0001 -1.966739E+0000
  1.549176E+0000  3.239304E-0001
 -4.480860E-0002  2.094885E+0000
 -4.010924E-0001 -1.774551E-0001
 -1.187156E+0000 -1.552247E+0000
  2.713234E+0000 -2.692819E-0001
 -4.661654E-0001  2.662117E+0000
 -1.529894E+0000  2.215054E-0002
  1.654665E+0000 -3.777933E+0000
 -3.027641E-0001 -3.182340E-0001
  1.337876E+0000 -2.615319E+0000
 -2.685639E+0000  1.801528E+0000
  8.553020E-0001  9.155497E-0001
  4.874093E-0001  1.255476E+0000
 -1.560621E+0000  5.259184E-0001
  6.879819E-0001  4.097727E-0001
  6.286572E-0001 -7.005819E-0001
 -2.747678E+0000  9.134618E-0001
  1.587418E+0000 -5.823982E-0001
  1.668991E-0001  1.837095E+0000
 -1.777607E+0000 -1.990572E-0001
  6.207683E-0001 -1.096822E+0000
  9.062092E-0001  2.014507E-0001
  4.045665E+0000  1.702850E+0000
 -2.006318E+0000  2.519036E+0000
 -1.083117E+0000 -1.666709E+0000
 -1.378075E+0000 -1.739239E+0000
  2.693324E+0000  5.736182E-0001
 -1.632526E+0000  3.907950E+0000
 -1.752893E-0001 -1.333479E+0000
 -3.060694E+0000 -7.513957E-0001
  2.580422E+0000 -8.399872E-0001
  1.624832E+0000  4.734748E+0000
 -7.565582E+0000  2.268710E+0000
  8.661692E-0001 -4.607177E+0000
  2.580787E+0000 -2.656260E+0000
  3.365284E-0001  6.555411E+0000
 -1.812148E+0000 -3.702848E-0002
 -1.636511E+0000 -2.847550E+0000
  3.197298E+0000 -2.866533E+0000
  3.604716E+0000  4.782932E+0000
 -4.025800E+0000  3.544008E+0000
 -5.496230E+0000 -1.682372E-0001
  4.517106E+0000 -6.590369E+0000
  4.890953E-0001  5.118513E+0000
 -2.605276E-0001  9.615843E-0001
 -6.237406E+0000 -2.457305E-0001
  5.191254E+0000 -3.203538E+0000
  1.940529E+0000  7.514015E-0001
 -8.294876E-0001  6.186499E+0000
 -2.362622E+0000 -5.164288E+0000
  9.864746E-0001 -3.525269E+0000
  3.097894E+0000  3.213423E+0000
 -9.862375E-0001  9.824916E-0002
 -1.164973E+0000 -1.268703E+0000
 -9.605095E-0001 -3.518173E+0000
  1.953082E+0000  3.664702E+0000
  2.494542E-0001  1.417297E+0000
 -4.450602E+0000 -9.019696E-0001
  4.404646E+0000 -1.846306E+0000
 -3.317720E-0001  5.114363E+0000
 -9.603522E-0001 -2.187073E-0001
 -2.615559E+0000 -1.954445E+0000
  8.061974E-0001 -1.319378E+0000
  8.601928E-0001  1.911567E+0000
 -2.519918E+0000  1.777436E+0000
  5.892929E-0001 -2.575052E+0000
 -7.912993E-0001  2.185795E-0001
 -2.746665E-0001  4.606972E-0001
  8.007529E-0001  9.840874E-0001
 -1.506224E+0000  1.568184E-0001
 -6.042915E-0001 -2.600805E-0001
  1.975406E+0000 -6.190942E-0001
 -1.607842E+0000  4.004191E+0000
  1.596351E+0000 -3.554930E+0000
  3.660993E-0001 -5.473201E-0001
  1.836186E+0000 -1.341304E+0000
 -1.619598E+0000 -1.071781E+0000
  8.417955E-0001 -1.356325E+0000
  8.407068E-0001 -2.216821E+0000
 -2.246044E-0001 -2.321831E-0001
 -6.611188E-0001 -1.974718E+0000
  6.560963E-0001 -1.195941E+0000
 -2.333538E-0001  3.543448E+0000
 -4.886684E+0000 -1.013770E+0000
  2.735020E+0000 -2.628942E+0000
  2.678610E+0000  1.933685E+0000
 -2.259862E-0001  5.931405E+0000
 -1.401165E+0000 -2.742567E+0000
  1.288564E+0000 -2.714574E+0000
  1.720732E+0000  2.909467E+0000
  3.724994E-0001 -2.228606E-0001
 -3.430600E+0000  4.451546E-0001
  7.028165E-0001 -9.493192E-0001
 -3.849505E-0001 -7.655927E-0001
  1.153004E-0001  1.222603E+0000
  1.235672E+0000  2.748461E+0000
 -3.165166E+0000  3.081200E+0000
 -7.311566E-0001 -3.862211E+0000
  2.077797E+0000 -2.076720E+0000
 -1.551631E-0001  5.008489E+0000
 -3.620128E+0000 -2.273185E+0000
 -1.270751E+0000 -2.145592E+0000
  4.251144E+0000 -4.597729E+0000
  2.474511E+0000  4.425926E-0001
 -6.178006E-0001  6.725135E-0001
 -3.977037E+0000  5.909002E-0001
 -4.086882E-0002 -5.950841E+0000
  1.407574E+0000  2.310415E-0001
  1.368712E+0000  3.457690E+0000
 -2.002844E+0000 -5.486157E-0001
  4.208280E-0001 -2.648658E+0000
  2.602317E+0000  1.073766E+0000
  9.085671E-0001  4.030348E+0000
 -3.821306E+0000 -3.091009E-0002
 -6.926378E-0001 -3.054970E+0000
  1.093691E+0000 -1.049388E+0000
  7.329654E-0001  3.074815E+0000
 -1.244351E+0000  2.689265E+0000
 -2.429724E+0000 -4.006802E+0000
  3.275335E+0000 -3.654140E+0000
  2.420021E+0000  2.783976E+0000
 -2.322012E+0000  4.739077E+0000
 -1.792432E+0000 -2.783567E+0000
  1.123425E+0000 -2.796617E+0000
  4.859441E+0000  2.898121E+0000
 -2.771431E+0000  2.278621E+0000
 -2.968203E+0000 -2.567400E+0000
  1.114582E+0000 -2.318685E+0000
  1.794637E+0000  2.667347E+0000
 -2.048737E+0000  3.925091E+0000
 -3.206827E+0000 -3.852991E+0000
  1.692503E+0000 -1.903937E+0000
  2.874886E+0000  1.120510E+0000
 -1.529038E+0000  1.447271E+0000
 -3.224271E+0000 -2.537252E-0001
  7.573595E-0001  1.223341E+0000
  3.020425E+0000  1.553822E+0000
 -4.631648E+0000  2.870208E+0000
  7.403663E-0001 -2.287831E+0000
  1.877956E+0000  5.558583E-0001
  2.201981E+0000  1.207172E+0000
 -3.949599E+0000  3.599750E-0001
  3.984662E+0000 -2.064782E-0001
 -1.368969E+0000  3.306514E+0000
 -1.773888E+0000  4.372069E+0000
  1.293961E+0000 -3.055107E+0000
 -2.559186E-0001  1.039400E+0000
  1.469204E+0000  1.973273E+0000
 -2.232725E-0001 -1.674728E+0000
 -1.554578E+0000  9.236317E-0001
  1.834624E+0000  2.526526E+0000
 -3.994075E-0001  3.003603E+0000
  2.037027E-0002 -4.325931E+0000
 -3.282866E-0002 -2.448006E+0000
  1.641900E+0000 -1.541080E+0000
 -1.186323E+0000 -1.688938E+0000
  3.711494E-0001  1.215871E+0000
 -1.978412E+0000 -9.754325E-0001
  3.238516E-0001 -1.308614E+0000
  2.951867E+0000 -1.045973E+0000
 -1.348043E+0000  8.405201E-0001
  9.741058E-0002  1.056938E+0000
 -7.363860E-0001  5.259540E-0001
  1.945984E-0001 -1.810218E+0000
  1.231332E+0000  2.617044E+0000
 -1.758076E+0000 -1.832298E-0001
 -1.086747E-0001 -2.977603E-0001
  8.933554E-0001  8.368971E-0001
 -2.150261E+0000 -1.069589E-0001
  1.679352E+0000 -1.110583E+0000
 -4.616951E-0002  1.122313E+0000
 -1.326638E+0000 -2.708222E-0003
 -4.955692E-0001  5.152699E-0001
  2.049909E+0000 -3.170034E+0000
 -1.450964E+0000  1.503269E-0001
  2.137945E+0000  8.899442E-0002
 -6.138666E-0001 -8.561115E-0001
 -2.110294E+0000  1.426902E-0001
  2.415609E+0000  2.755663E-0002
 -6.997545E-0002  2.498403E+0000
 -4.781069E-0001 -3.508885E+0000
 -4.322218E-0001 -3.335070E+0000
  3.220149E+0000  4.860921E-0001
 -1.700103E+0000  1.303299E+0000
 -1.474285E+0000 -2.030551E+0000
  1.213299E+0000 -3.649191E+0000
  1.873032E+0000  1.028267E+0000
  9.357128E-0001  3.424916E+0000
 -2.837554E+0000  1.274719E-0001
 -4.456279E-0001 -2.367581E+0000
 -8.063975E-0001 -2.539797E+0000
  2.424245E+0000  1.355130E+0000
 -2.396246E+0000  2.052962E+0000
 -3.366133E+0000 -1.363202E+0000
  4.104659E+0000 -3.139679E+0000
  6.749812E-0001  2.007716E+0000
 -2.039644E+0000  3.630160E+0000
 -1.117129E+0000 -3.388294E+0000
  5.055803E-0001 -2.006069E+0000
  5.032503E+0000  2.137035E+0000
  5.516892E-0001  2.554204E+0000
 -5.715155E+0000  2.331344E+0000
  7.513707E-0001 -5.565219E+0000
  3.920457E+0000 -5.522108E-0001
  1.454850E+0000  2.630443E+0000
 -6.039970E+0000  1.835420E+0000
  1.695443E+0000 -7.484603E+0000
  2.809518E+0000 -5.039551E-0001
  1.024961E+0000  5.012269E+0000
 -4.409479E+0000 -1.110308E+0000
 -2.138410E+0000 -1.271036E+0000
  5.896120E+0000 -3.639167E+0000
 -1.145004E+0000  2.668810E+0000
  1.014853E+0000  1.062168E+0000
 -2.809573E+0000  2.230925E-0001
 -1.429335E-0001  2.888392E-0001
  1.501861E+0000 -1.429822E+0000
  4.369712E-0001  2.015193E+0000
 -3.405479E+0000  4.358168E-0001
  7.053924E-0002 -2.717304E+0000
  3.119038E+0000  1.941540E+0000
 -1.405593E+0000  2.035061E+0000
 -3.802091E+0000  7.473352E-0002
  1.104431E+0000 -1.691813E+0000
  3.603432E+0000  3.398493E+0000
 -2.513923E+0000  2.194472E+0000
 -4.661780E+0000 -3.913606E+0000
  3.284001E+0000 -4.910920E+0000
  1.019460E+0000  4.635131E+0000
 -1.293646E+0000  2.050092E+0000
 -3.681940E+0000 -3.676490E+0000
  2.145507E+0000 -2.120264E+0000
  2.604460E+0000  4.885540E-0002
 -1.932620E+0000 -7.050309E-0001
 -1.272507E+0000 -3.199052E+0000
  3.653854E+0000 -4.021642E-0001
 -6.395585E-0001  2.470342E+0000
  3.777249E-0001 -3.321885E-0001
 -2.277071E+0000  7.200259E-0001
  2.846875E+0000 -2.733161E-0001
 -7.020923E-0001 -5.094097E-0001
 -3.061411E-0001  2.699413E+0000
 -1.286708E+0000  7.402187E-0003
  1.367021E+0000 -1.929746E+0000
  1.117093E+0000 -1.252316E+0000
 -2.899309E+0000  9.533901E-0001
 -1.322561E+0000 -2.328518E+0000
  1.129448E+0000 -2.157963E+0000
  1.346138E-0001  4.262886E+0000
  1.610018E-0001  3.188219E+0000
 -4.272767E+0000 -1.921939E+0000
 -1.113221E+0000 -2.673618E+0000
  3.003275E+0000  5.232398E-0001
 -1.322880E+0000 -1.367491E+0000
 -8.855652E-0001  1.020939E+0000
 -4.089857E-0001  1.225965E+0000
  8.459191E-0001  3.545580E+0000
 -7.483740E-0001  2.145358E+0000
 -1.734286E+0000  1.952314E+0000
  1.048824E+0000 -3.092509E+0000
  3.110794E+0000  2.752366E-0001
 -3.643477E+0000  5.084540E+0000
 -1.589582E+0000 -1.864860E+0000
 -4.757206E-0002 -3.692132E+0000
  2.775876E+0000  7.033440E-0001
 -1.447231E+0000  3.208669E+0000
 -3.818885E+0000 -1.491073E+0000
  1.430613E+0000 -1.430645E+0000
  3.128870E+0000  5.983879E-0001
 -6.237653E-0002  1.200803E+0000
 -2.151279E+0000 -1.044452E-0001
 -1.458173E+0000 -5.641075E+0000
  1.167923E+0000 -1.378434E+0000
  3.033323E+0000  3.886110E+0000
 -3.336695E+0000  1.642470E+0000
 -1.113230E+0000 -4.358997E+0000
  3.095073E+0000 -2.032872E+0000
 -2.576465E-0001  2.477953E+0000
 -1.285959E+0000  1.070110E+0000
 -4.179175E+0000 -2.444129E+0000
  3.575372E+0000 -2.534344E+0000
  8.058552E-0001  1.922613E-0001
 -4.144274E-0001  3.101873E+0000
 -3.452557E+0000 -2.037327E+0000
  1.672822E+0000 -9.341160E-0001
  7.443884E-0001  2.596540E+0000
 -2.968699E+0000  1.487963E+0000
  4.744387E-0001 -2.411429E+0000
  9.760405E-0001  1.544117E+0000
  2.871848E+0000  3.560093E-0001
 -1.552713E+0000  1.343739E+0000
 -2.282799E+0000  1.028717E+0000
  1.896360E+0000 -2.342801E+0000
  2.622420E+0000  4.144167E+0000
 -2.537931E+0000  2.112671E+0000
 -3.119784E+0000 -3.629947E+0000
  2.080519E+0000 -1.455778E+0000
  3.695478E+0000 -7.175423E-0001
 -2.670857E+0000  3.728695E+0000
 -1.469074E+0000 -2.690450E+0000
  1.946076E+0000  1.854459E-0001
  7.823059E-0001 -1.686966E-0001
  1.698439E-0002  3.086596E+0000
 -1.320644E+0000  4.962573E-0001
  8.987807E-0001 -5.178686E-0001
  3.143385E+0000  1.547589E+0000
 -1.936545E+0000  2.994526E+0000
 -3.245227E+0000 -2.298418E+0000
  1.078596E+0000 -1.421005E+0000
  3.667004E+0000  7.233710E-0001
  4.887533E-0001  3.040759E+0000
 -3.305685E+0000  4.647201E-0001
 -1.413485E+0000 -3.450046E+0000
  2.205118E+0000  8.790405E-0001
  4.025254E+0000  9.674798E-0001
 -2.819035E+0000  2.466936E+0000
 -1.662643E+0000 -4.939572E+0000
  4.182652E+0000 -2.559443E+0000
  2.150243E+0000  2.215867E+0000
 -3.655272E+0000 -1.158291E+0000
  2.008388E+0000 -2.215511E+0000
  1.158381E+0000 -3.001449E-0001
 -1.673172E-0001  2.506192E-0001
 -3.789532E+0000  9.234322E-0001
  1.502364E+0000 -1.073936E+0000
  1.849276E+0000  5.274689E-0001
  5.957025E-0001  2.915751E+0000
 -2.872239E+0000 -2.008250E+0000
  7.645491E-0001 -1.195031E+0000
  1.508240E-0001  2.730871E+0000
  3.439288E-0002  1.810699E+0000
 -1.654434E+0000 -5.265245E-0001
 -1.718844E+0000 -4.696859E+0000
  5.318713E+0000  1.908062E-0001
 -5.508684E-0001  3.389000E+0000
 -3.579687E+0000 -4.473845E-0001
  8.209305E-0001 -3.048477E+0000
  3.854540E+0000 -2.804841E+0000
  8.268057E-0001  1.411246E+0000
 -4.758282E-0001  1.473721E+0000
 -2.129821E+0000  3.317375E-0001
  3.438803E-0001 -2.433344E+0000
  9.523665E-0001  1.344721E+0000
 -5.952503E-0001  3.833198E+0000
 -3.268995E+0000 -1.685775E-0001
  5.440707E-0001 -3.337212E+0000
 -4.428955E-0002  1.022954E+0000
  6.160175E-0001  3.376499E+0000
 -3.811094E+0000 -2.677854E+0000
  3.108258E+0000 -2.400199E+0000
  2.097972E+0000  3.490789E+0000
 -1.697890E+0000  6.761842E-0002
 -3.106387E+0000  2.142940E+0000
  1.670791E+0000 -5.494679E+0000
 -9.170583E-0001  7.048219E-0001
  3.048416E+0000  1.167971E+0000
 -1.406088E+0000  1.374184E+0000
 -2.260569E+0000 -2.068918E+0000
  1.293458E+0000 -1.423140E+0000
  1.874337E+0000  1.053086E+0000
 -9.243800E-0001  2.361562E+0000
 -3.054270E+0000 -1.315721E+0000
  4.660086E-0001 -5.008386E-0001
  4.216551E-0001 -5.147786E-0001
 -9.156146E-0001  4.956677E-0001
 -1.019809E+0000 -2.569805E+0000
  2.582927E+0000 -5.675122E-0001
 -1.422163E+0000  3.198854E+0000
 -1.001378E-0001  8.329939E-0001
 -3.209109E+0000 -2.256156E+0000
  3.677616E+0000 -2.407262E+0000
  1.264916E+0000  2.926011E+0000
 -1.117597E+0000 -1.235486E+0000
 -1.914615E+0000 -1.791180E+0000
  3.469891E+0000  7.232029E-0002
 -2.608178E-0001  1.661684E+0000
 -1.495932E+0000  8.398582E-0001
  1.133212E+0000 -2.502140E+0000
  2.742261E-0001  5.142186E-0001
 -1.339530E+0000  7.701906E-0001
 -3.087565E+0000 -2.916184E-0001
 -1.512699E-0001 -2.584029E-0001
 -1.891538E+0000 -2.852074E-0001
  2.412947E+0000 -1.969095E+0000
 -1.029574E+0000 -7.627971E-0001
 -4.558466E-0001  5.232659E-0001
  1.586728E+0000 -3.388820E+0000
  1.375415E+0000  7.481151E-0001
  1.666992E+0000 -1.429124E+0000
  4.490627E-0002 -2.566347E+0000
 -1.789194E-0001 -9.963646E-0002
  3.205355E+0000 -1.244904E+0000
 -1.200720E+0000  2.381002E+0000
 -2.138313E+0000 -1.166592E+0000
 -7.565163E-0002 -3.404598E+0000
  4.110132E+0000  1.007933E+0000
 -1.069359E+0000  3.993463E+0000
 -2.046723E+0000  7.865245E-0001
 -1.322295E-0001 -1.725680E+0000
  8.669713E-0001  1.369664E+0000
  1.169983E-0001  7.818107E-0001
 -1.144671E+0000  1.376332E+0000
 -6.688208E-0001  9.216505E-0001
  5.140035E-0001 -5.017412E-0002
  1.353061E+0000  2.335715E+0000
 -1.629847E+0000  2.158898E+0000
 -7.881591E-0001  6.481102E-0002
  1.622679E-0001 -2.571735E+0000
  2.762057E+0000 -1.425244E+0000
 -1.305016E+0000  2.910784E+0000
  1.190723E+0000 -4.524497E-0001
 -3.801707E-0001 -1.587802E+0000
 -5.594957E-0001 -2.092921E+0000
  1.151209E+0000  1.632943E+0000
  1.746471E+0000  1.200046E+0000
 -2.708122E+0000  5.992943E-0001
  2.970853E+0000 -1.984181E+0000
 -7.394280E-0001  2.398762E+0000
 -1.778827E-0001  2.072145E+0000
 -1.077766E+0000 -9.970993E-0001
 -3.542613E-0001 -1.119004E+0000
  2.085494E+0000  9.417921E-0001
  1.677751E-0001  1.506672E+0000
 -4.448627E-0002 -7.356353E-0001
 -4.658532E-0001 -9.031997E-0001
  2.640844E+0000  4.329268E-0001
 -1.037359E+0000  2.653935E+0000
 -2.934463E+0000 -4.991319E+0000
  1.620434E+0000 -1.799873E+0000
  1.283148E+0000  2.631421E+0000
 -7.448119E-0001  1.824933E+0000
 -1.822609E+0000 -3.214666E+0000
  1.096340E+0000 -1.931352E+0000
  3.351037E+0000  1.716600E-0001
 -4.296025E+0000  3.395170E+0000
 -3.237648E-0001 -1.629416E+0000
  2.101678E-0001 -6.088177E-0001
  2.005181E+0000 -1.444398E+0000
 -3.659031E-0001  8.120920E-0001
 -1.848965E+0000  7.819183E-0001
  1.444922E+0000  3.243028E-0001
 -9.132286E-0001  2.679694E+0000
  4.176819E-0001 -2.928767E+0000
 -1.281233E-0001 -2.108951E+0000
 -2.844012E-0001  4.019590E+0000
  8.064257E-0001  2.448367E+0000
 -3.431884E+0000 -2.398912E+0000
 -1.804280E+0000  1.644709E+0000
  3.685957E+0000 -2.639316E+0000
 -8.941102E-0001  3.604799E+0000
  3.286033E-0001  2.911627E+0000
 -1.998066E+0000  8.314076E-0001
 -1.237552E+0000 -2.843185E+0000
  4.609343E+0000 -1.361835E+0000
  9.575687E-0001  4.694757E+0000
 -2.599759E+0000 -2.833185E+0000
  2.861437E+0000 -1.551175E+0000
  2.400422E+0000  2.540040E+0000
 -4.094624E-0001  2.389274E+0000
 -1.230194E+0000 -1.998566E+0000
  1.165847E+0000 -1.073518E-0001
  3.728348E-0001  3.698302E+0000
 -4.041020E-0001  1.321730E+0000
 -6.414486E-0001  1.332353E+0000
  2.027674E+0000 -2.586769E+0000
 -1.387124E+0000  1.356318E+0000
  6.959796E-0001 -2.124474E+0000
  1.041510E+0000 -7.345589E-0001
  1.303064E+0000  2.045677E+0000
 -4.339498E+0000  5.844481E-0001
  3.139172E+0000 -1.584500E+0000
  4.668744E-0001  1.580848E+0000
 -4.526394E-0001  5.400497E+0000
 -3.200952E+0000 -2.512071E+0000
  1.420961E+0000 -4.846731E+0000
  2.691414E-0002  1.687269E+0000
  4.533245E+0000  4.222181E+0000
 -6.893438E+0000  1.927505E+0000
 -1.157439E+0000 -4.912086E+0000
  3.431894E+0000 -4.278424E-0001
 -1.803871E-0001  7.467118E+0000
 -2.726792E+0000 -1.088690E+0000
 -3.112873E+0000 -6.373575E+0000
  4.135162E+0000 -6.963527E-0001
 -1.827514E+0000  5.726307E+0000
 -3.232150E+0000 -6.488152E-0001
 -1.219390E+0000 -2.520079E+0000
  3.502473E+0000  1.246042E-0002
  2.148665E+0000  4.507756E+0000
 -4.868733E+0000  1.377840E+0000
  1.184042E-0001 -7.432163E-0001
  3.748520E+0000  2.378585E+0000
 -1.452200E+0000  2.992299E+0000
 -2.146699E+0000 -1.441853E+0000
  2.055778E+0000 -4.814997E+0000
  2.521560E+0000  7.651939E-0001
  3.821575E-0001  4.128740E+0000
 -5.700718E+0000 -2.525154E+0000
  5.287902E-0001 -1.046504E+0000
  2.458862E+0000  2.037025E+0000
 -1.996680E+0000  9.093568E-0001
  1.986785E+0000 -2.206274E+0000
 -1.775658E-0001 -1.979395E-0001
  1.642598E+0000  1.904711E+0000
 -1.887452E+0000 -1.166896E+0000
 -5.376856E-0001  1.480014E-0001
  1.765410E+0000  6.977504E-0001
  7.707844E-0001  2.905260E-0001
 -2.753096E+0000  2.319807E+0000
 -1.597723E+0000 -5.036740E+0000
  3.493983E+0000 -2.541884E+0000
 -2.436922E+0000  3.824405E+0000
  1.175966E+0000  8.318633E-0001
 -2.636937E+0000 -3.384929E+0000
  2.537985E+0000 -4.753688E-0001
  2.920898E-0002  2.601873E+0000
 -3.595943E+0000 -1.585038E+0000
 -8.413144E-0001 -2.232711E+0000
  1.554509E+0000 -4.641404E-0001
 -2.911363E-0002  3.071143E-0001
 -5.544224E-0001 -1.832612E+0000
  1.478875E-0001 -2.934871E+0000
 -1.637005E+0000  1.179505E-0001
  6.510089E-0001 -1.939242E+0000
  3.498146E-0001 -1.510191E+0000
 -1.631439E-0001 -7.128740E-0001
  2.730659E-0001  1.850776E+0000
 -1.082480E+0000  1.661247E+0000
 -2.516547E+0000  3.961209E+0000
  1.165962E+0000 -2.449669E-0001
  7.551305E-0001  1.708257E-0001
 -1.603453E+0000  4.150169E+0000
  6.058264E-0001  2.441538E-0001
 -1.717834E+0000  9.301677E-0001
  4.220302E-0001  1.044614E+0000
  1.316613E+0000  8.028656E-0001
 -1.534821E+0000  7.086703E-0001
 -3.266847E+0000 -6.335690E-0001
  1.681371E+0000 -1.769126E+0000
  9.684139E-0001  6.510426E-0001
 -9.785098E-0001 -1.051532E+0000
 -4.545421E+0000 -1.514285E+0000
  5.253220E+0000 -1.983279E+0000
  6.361474E-0001  1.479312E+0000
 -9.553228E-0001  1.006787E+0000
 -5.792805E-0001 -2.323765E+0000
  1.290861E+0000 -5.885476E-0001
  1.188078E+0000 -1.525257E+0000
 -1.580210E+0000  1.401616E+0000
 -3.417208E-0001 -1.110148E+0000
 -4.921011E-0001 -7.701538E-0001
  1.274724E+0000  1.296841E+0000
  9.206795E-0002  1.159287E+0000
 -3.316524E+0000  4.534125E+0000
 -4.023550E-0002 -2.904936E+0000
 -1.233119E-0001 -3.110984E+0000
  3.846915E+0000  4.150084E+0000
 -1.142699E+0000  2.258321E+0000
 -3.569251E+0000 -3.062330E+0000
  8.681158E-0001 -2.390262E+0000
  4.460882E+0000  1.454470E+0000
  8.116610E-0001  4.159643E+0000
 -4.048576E+0000  9.532515E-0001
  1.449240E+0000 -1.357400E+0000
  3.449650E+0000 -7.397350E-0001
 -1.598443E+0000  4.208186E+0000
 -2.419391E+0000 -8.990621E-0001
  2.571838E+0000 -3.270877E+0000
  2.323129E+0000  1.449118E-0001
 -1.303146E+0000  4.393720E+0000
 -1.634267E+0000  9.630913E-0001
 -5.493070E-0002 -3.150666E+0000
  1.748952E+0000  1.571737E-0001
 -6.575743E-0001  4.181015E+0000
 -2.618655E+0000 -3.685244E+0000
  1.486920E+0000 -2.221689E+0000
  2.695798E+0000  3.747171E-0002
 -1.839812E+0000  1.647935E+0000
 -1.025529E+0000 -4.183381E+0000
  4.895701E-0001 -2.155890E+0000
  2.990103E+0000 -1.679785E+0000
  5.393586E-0001 -1.694994E-0001
 -2.544432E+0000  2.267331E+0000
  1.360354E-0001 -3.443550E+0000
  1.937945E-0001 -5.148968E-0001
  4.860521E-0001  2.477360E+0000
 -1.441939E+0000  1.207788E+0000
 -1.209019E+0000 -5.496259E-0001
  1.091062E+0000 -2.355845E+0000
  9.632286E-0001  1.157397E+0000
 -1.788171E+0000 -9.788219E-0001
 -2.218794E-0001 -1.234730E+0000
 -1.279827E-0001  5.177859E-0001
  2.006851E-0003 -1.670629E+0000
 -1.114947E+0000  2.316165E+0000
 -7.403040E-0001 -1.486895E+0000
 -1.488074E+0000 -1.684578E+0000
  2.443621E+0000  2.832456E-0001
 -5.936165E-0001  2.142145E+0000
 -1.944643E+0000 -3.706445E+0000
  1.508388E-0001 -2.956200E+0000
  3.852227E+0000 -6.086470E-0001
 -1.853829E+0000  2.960329E+0000
  2.236525E-0001 -2.087076E+0000
 -9.668345E-0001 -1.750839E-0001
  2.220030E+0000  1.816651E+0000
 -3.270830E+0000  1.739298E+0000
  9.277449E-0001 -1.809975E+0000
  5.575468E-0001  9.727838E-0001
  1.615581E+0000 -1.661012E+0000
 -6.317770E-0001  1.179054E+0000
 -1.142055E+0000 -1.400311E+0000
 -3.070708E-0001 -1.648709E+0000
  2.044519E+0000  1.937056E+0000
 -8.367577E-0001  2.948286E+0000
 -3.853293E+0000  7.010503E-0001
 -2.361948E-0001 -4.031993E+0000
  6.388164E-0001 -1.256433E-0001
  2.281319E+0000  2.016120E+0000
 -2.506560E+0000 -1.351166E+0000
  1.314539E-0001 -5.278867E+0000
  3.733058E+0000  1.054158E+0000
  9.387637E-0001  4.236627E+0000
 -2.431202E+0000  1.331652E+0000
 -1.051418E+0000 -3.891743E+0000
  2.958164E+0000  5.918562E-0001
  1.215148E+0000  4.797260E+0000
 -3.339180E+0000  1.072500E+0000
 -1.770735E+0000 -2.223552E+0000
  3.625477E+0000  2.109879E-0001
 -1.562526E+0000  5.508212E+0000
 -2.933197E+0000 -5.424225E-0001
 -3.428388E+0000 -3.176271E+0000
  4.161741E+0000 -9.616400E-0001
  1.967213E+0000  4.370281E+0000
 -6.141443E+0000  2.635873E+0000
 -2.596983E-0001 -8.397721E+0000
  4.230547E+0000  1.946193E+0000
 -4.466652E-0001  2.446681E+0000
 -1.795822E+0000  1.152745E+0000
  7.530391E-0001 -3.126573E+0000
  2.367295E+0000 -2.085812E+0000
  2.115003E+0000  4.128818E+0000
 -1.116649E+0000  2.642908E+0000
 -9.087323E-0001 -8.540489E-0001
  3.090599E+0000 -9.961261E-0001
  1.643707E+0000  1.881984E+0000
 -2.993539E+0000  4.033273E+0000
  2.578455E-0002 -8.727564E-0001
  5.016432E-0001 -1.509643E+0000
 -3.867390E-0001 -1.306035E+0000
 -8.987223E-0001 -1.510214E+0000
  1.606803E+0000 -2.665425E+0000
  1.981037E-0001  7.390499E-0001
 -1.597442E+0000  2.103849E+0000
  6.829282E-0001 -1.549770E+0000
  2.003538E+0000 -8.404969E-0002
 -1.208199E+0000  2.341750E+0000
 -6.404806E-0001 -2.402862E+0000
  1.661705E+0000  3.581894E+0000
 -1.334248E+0000  9.102960E-0001
  1.769215E-0001 -1.220451E-0001
  1.453980E+0000  1.661711E+0000
 -1.130746E-0002  4.093963E+0000
  5.106985E-0001 -1.093510E+0000
 -7.367247E-0002 -2.837857E+0000
  2.881449E-0001  1.327722E+0000
  1.392752E+0000  1.614060E+0000
 -4.494595E+0000 -3.084963E-0001
  8.552660E-0001 -2.408531E+0000
 -1.169331E+0000 -9.483718E-0001
  7.047886E-0002  1.063386E+0000
 -8.005834E-0001  5.273994E+0000
 -3.808674E+0000 -1.755777E+0000
 -1.076485E+0000 -5.019474E+0000
  4.827307E+0000 -9.338107E-0001
  3.116763E-0001  4.066757E+0000
 -5.040135E+0000  2.452339E+0000
 -6.379671E-0001 -2.570194E+0000
  3.051701E+0000 -7.088289E-0001
  4.393742E-0002  2.396490E+0000
 -1.576816E+0000 -4.571566E-0001
 -2.453304E+0000 -3.124685E-0001
  1.394373E+0000 -2.493966E-0001
  3.198207E-0002  3.305928E+0000
 -2.298494E+0000  4.448360E-0002
 -8.510485E-0002 -3.343623E+0000
  1.456909E+0000  1.081865E+0000
  1.583133E+0000  2.408076E+0000
 -2.186768E+0000  3.620943E+0000
 -1.566956E+0000 -3.654322E+0000
  2.867954E+0000  6.701972E-0001
 -9.139695E-0001 -8.425494E-0001
 -2.922829E+0000 -1.800542E+0000
  1.698491E+0000 -2.009321E+0000
  1.961564E+0000  1.643151E+0000
 -3.777569E+0000  2.253316E+0000
  1.142160E+0000 -2.369721E+0000
  1.080552E+0000  1.641729E+0000
  1.525387E+0000  1.249963E+0000
 -1.819264E-0001  2.366346E+0000
  1.620254E+0000 -2.088448E+0000
  1.338534E+0000  3.438692E+0000
 -1.939674E+0000  1.188626E-0001
 -2.957490E+0000 -4.413255E+0000
  3.868322E+0000 -3.312041E+0000
  2.105582E+0000  4.159263E-0001
 -2.078397E+0000 -8.580450E-0001
  2.357454E+0000 -1.943618E+0000
 -7.713566E-0001  9.116955E-0001
  1.162535E+0000  5.156985E-0001
  5.272757E-0001  2.025232E-0002
 -1.869296E+0000  1.648113E+0000
  2.319453E+0000 -2.459365E+0000
 -9.899164E-0001  2.395462E-0001
  1.545104E+0000 -4.767727E-0001
  1.735750E-0001  1.186507E+0000
 -1.975008E+0000 -9.541158E-0001
  6.871106E-0001 -1.606088E+0000
  1.634677E+0000  8.435412E-0001
  2.449744E+0000  2.756643E+0000
 -2.030753E+0000  3.529059E+0000
 -2.412080E+0000 -5.232332E+0000
  5.429993E+0000 -9.379280E-0001
  9.345706E-0001  3.912614E+0000
 -3.985498E+0000 -6.388544E-0001
 -3.395131E-0001 -6.012761E+0000
  4.174582E+0000 -2.414162E+0000
 -5.083758E-0001  3.801221E+0000
 -8.771742E-0001  3.723293E+0000
 -1.058304E+0000 -6.492603E-0001
 -5.683612E-0002 -5.590786E-0001
 -5.150749E-0001  8.461981E-0001
  5.616464E-0001  1.402710E+0000
 -1.186192E+0000  5.886219E-0001
 -3.906210E-0001  5.174231E-0001
  6.390923E-0001  1.610970E+0000
 -7.161431E-0001  8.170507E-0001
 -3.630753E-0001 -2.392250E+0000
 -1.721082E+0000 -6.249915E-0001
  2.227262E+0000  3.490092E+0000
 -2.957703E+0000  3.924776E+0000
 -3.826191E-0001 -9.739210E-0001
  1.122988E+0000 -2.905428E+0000
  4.800234E-0001  4.035634E+0000
  6.672142E-0002  1.865655E+0000
 -1.978384E+0000  1.606935E+0000
 -1.653461E+0000 -5.887244E-0001
  2.970652E-0001 -9.708675E-0001
  1.809824E+0000  2.190471E+0000
  4.410753E-0001  2.721218E+0000
 -2.748001E+0000 -2.713129E+0000
 -1.441947E+0000 -3.916824E+0000
  4.618534E+0000  6.275429E-0002
 -2.204735E+0000  4.860456E+0000
 -2.894671E+0000 -9.426847E-0001
 -1.144818E+0000 -3.989152E+0000
  4.537349E+0000 -4.411879E-0001
  1.197121E+0000  4.055405E+0000
 -4.474753E+0000  9.831007E-0001
  4.920005E-0001 -5.486081E+0000
  3.243366E+0000  5.306823E-0001
 -3.108528E-0001  5.499520E+0000
 -2.172905E+0000 -1.793357E+0000
 -1.124204E+0000 -1.635309E-0001
  2.216902E+0000  3.383261E-0001
 -2.197945E+0000 -1.683071E-0001
  4.195940E-0002 -3.197229E+0000
  1.889061E+0000  8.884408E-0001
  1.193009E+0000  3.244020E+0000
 -1.306474E+0000  2.485559E+0000
 -2.380067E+0000  7.100755E-0001
 -1.742211E+0000 -3.356324E+0000
  5.210181E+0000 -1.969325E+0000
  3.691330E-0001  3.653942E+0000
 -1.379613E+0000  7.501668E-0001
 -1.134096E+0000 -3.830338E+0000
  2.931638E+0000 -6.217712E-0001
  4.011587E-0002  5.027614E+0000
 -1.729544E+0000 -6.268544E-0001
 -1.098361E+0000 -9.698859E-0001
  1.772589E+0000  2.825399E-0001
 -1.896880E+0000  8.514274E-0001
 -5.636987E-0001 -7.522185E-0001
  4.623530E-0001  2.085202E+0000
  2.126960E-0001  2.708475E-0001
 -6.452047E-0001  3.348953E+0000
 -6.734824E-0002 -6.204869E-0001
 -1.349921E+0000  5.860086E-0001
  2.067226E-0001 -1.891928E-0001
  2.569952E+0000  8.742443E-0001
  1.005964E+0000  2.426904E+0000
 -8.332387E-0001  1.641856E+0000
 -1.031642E+0000 -3.360468E+0000
  1.080201E+0000 -2.761448E+0000
  1.027328E+0000 -8.360120E-0002
  2.049722E+0000  4.638161E-0001
 -1.465030E+0000  2.528263E+0000
 -2.021780E+0000  1.185934E+0000
 -4.103157E+0000  1.511383E-0001
  3.063911E+0000 -1.482958E+0000
 -1.619231E+0000  2.187120E+0000
 -1.396619E-0001 -7.403002E-0001
 -2.050410E+0000 -2.939303E+0000
  4.436387E+0000  7.246315E-0001
 -1.341007E-0001  1.667679E+0000
 -2.116519E+0000  5.635869E-0001
 -9.732748E-0002 -3.030588E+0000
  1.880135E+0000 -2.091679E+0000
  2.252315E+0000  3.034374E+0000
 -4.069235E+0000  2.143803E+0000
 -3.012733E+0000 -3.032265E+0000
  4.217082E+0000 -1.728351E+0000
 -3.150265E+0000  7.161985E+0000
  2.768468E-0001 -1.377343E+0000
 -4.593034E+0000 -2.136675E+0000
  4.640945E+0000 -2.790607E+0000
 -4.625382E-0001  3.726420E+0000
 -1.657258E+0000 -1.712878E+0000
 -1.752405E+0000 -1.250196E+0000
  1.912367E+0000 -3.069239E-0001
  1.146211E+0000  2.446920E+0000
 -1.866458E+0000  5.934468E-0001
 -1.569831E+0000 -1.750569E+0000
  1.514560E+0000 -2.482528E+0000
  5.037036E-0001 -1.541443E+0000
 -2.334714E+0000  4.420811E+0000
  1.670128E+0000 -2.029348E+0000
 -1.104009E+0000  5.133072E+0000
  1.792413E+0000 -2.665767E-0001
 -2.367193E+0000  1.421854E+0000
  1.710080E+0000 -3.416364E+0000
  2.356119E+0000 -2.743858E-0001
  4.329462E-0001  3.332011E-0001
 -1.082617E+0000  4.668194E+0000
 -1.645912E+0000  4.328659E-0002
  8.270666E-0001  6.927058E-0002
  1.793835E+0000  1.497366E+0000
 -3.477273E+0000  1.734926E+0000
  1.819326E+0000  1.184297E-0001
  9.389763E-0001 -5.473782E-0001
  2.040908E+0000  3.052079E+0000
 -3.157422E+0000 -1.222913E+0000
  2.245092E+0000 -3.010875E+0000
  2.374060E+0000  1.254809E+0000
 -2.702222E-0001  3.256438E+0000
 -5.808251E-0001  4.519898E-0001
 -7.213117E-0001 -6.947951E-0001
  1.219215E+0000 -4.678112E-0001
 -1.518340E-0001  2.598282E+0000
 -8.654981E-0001  7.643708E-0001
  3.141354E+0000 -3.778332E-0001
 -1.770112E+0000  2.077134E+0000
  8.236944E-0001  9.740847E-0001
 -1.258309E+0000  3.209257E-0001
 -1.955451E-0001  1.106845E+0000
  1.063935E+0000 -3.885708E+0000
 -4.100777E-0001  3.116448E+0000
  6.306810E-0001  1.558979E+0000
 -7.848776E-0001 -2.440268E+0000
 -5.915181E-0001 -1.907345E+0000
  2.621188E+0000 -1.824465E+0000
  1.618766E+0000  2.269274E+0000
 -2.227933E+0000  1.080747E+0000
 -2.984055E+0000 -2.315285E+0000
  2.812469E+0000 -3.090304E+0000
  1.819339E+0000 -6.528438E-0001
 -9.601281E-0002  3.800354E+0000
 -3.314412E+0000 -1.452253E+0000
 -4.757111E-0001 -4.527137E+0000
  1.750352E+0000  2.425980E-0001
  9.211587E-0002  2.721195E+0000
  3.141040E-0002 -5.550661E-0001
 -1.359418E+0000 -1.415016E+0000
  1.131685E+0000 -9.985307E-0001
 -2.572915E-0001  6.561740E+0000
 -3.049744E+0000 -8.244857E-0001
 -2.286034E+0000 -1.927741E+0000
  3.387519E+0000 -4.603011E+0000
 -5.808441E-0001  3.071960E+0000
 -1.262187E+0000 -8.204574E-0002
  9.501149E-0001 -2.855777E+0000
  1.530304E+0000  1.838780E-0001
  6.361970E-0001  3.119920E+0000
 -1.412113E+0000 -3.062694E-0001
 -8.367233E-0001 -3.632546E+0000
  3.813607E+0000  7.403098E-0001
 -2.728743E+0000  2.688047E+0000
 -1.483907E+0000 -1.735555E+0000
  4.919441E-0001 -2.335784E+0000
  2.846951E+0000  5.056501E-0002
 -2.515987E+0000  1.889978E+0000
 -2.426344E+0000 -2.465126E+0000
  9.048230E-0001  2.067229E-0001
  3.778344E+0000  8.296012E-0002
 -3.815966E+0000  1.784861E+0000
 -2.294988E+0000 -2.707437E+0000
  4.242808E+0000 -2.434410E+0000
  1.460006E+0000  3.159564E+0000
 -6.497253E-0001 -2.221082E-0001
 -2.383000E+0000 -1.942274E+0000
  3.773450E+0000 -9.264211E-0002
  7.448173E-0001  1.170758E+0000
 -3.888587E+0000  7.943828E-0001
  1.656369E+0000 -3.757915E+0000
  2.001277E+0000  1.900670E+0000
 -1.388503E-0001  3.792222E+0000
 -2.453196E+0000  3.150020E-0001
 -1.298682E-0001 -2.384022E-0001
  2.161170E+0000  4.010395E-0001
 -2.536720E+0000  8.077371E-0001
  1.617142E+0000  1.577396E-0001
  2.110921E+0000 -3.388449E-0001
  3.496169E+0000  4.899093E+0000
 -2.280457E+0000  1.138885E+0000
 -1.342208E+0000 -2.660259E+0000
  1.025242E+0000 -2.422487E+0000
  2.295466E+0000  1.693746E+0000
  8.953704E-0001  4.832513E+0000
 -3.217847E+0000 -9.145956E-0001
 -6.542188E-0001 -1.625570E+0000
  4.370267E+0000 -5.932316E-0001
 -2.038181E+0000  1.704303E+0000
 -4.844013E-0001 -2.124731E+0000
  8.291175E-0001  1.606400E-0001
  1.250562E+0000  1.651618E+0000
 -1.484143E+0000  1.123338E+0000
 -1.412175E+0000  5.697376E-0001
 -5.621194E-0001 -1.791001E+0000
  3.395032E+0000 -1.011229E+0000
  5.294818E-0001  3.274766E+0000
 -2.261181E+0000  1.181016E+0000
 -4.826968E-0001 -2.823985E+0000
 -1.247883E-0001 -1.298683E+0000
  2.169370E+0000  9.569189E-0001
 -1.984603E+0000  1.290552E+0000
 -1.379944E+0000 -3.802851E+0000
  2.526680E+0000 -3.388695E+0000
  8.423608E-0001  3.963237E+0000
  2.709988E-0002  6.099421E+0000
 -4.019619E+0000 -1.230520E+0000
  1.376650E+0000 -2.927092E+0000
  3.917286E+0000  5.058052E-0001
 -2.643316E+0000  7.197781E+0000
 -2.297719E+0000 -3.980449E+0000
  2.196013E+0000 -6.664461E-0001
  2.125431E+0000  1.967664E+0000
 -2.916629E+0000  3.736651E-0001
 -9.535044E-0001 -4.239036E+0000
  2.622920E+0000 -5.939557E-0001
  2.438240E-0001  2.653446E+0000
 -3.758165E-0001 -1.100154E+0000
 -2.469586E+0000 -4.084068E+0000
  2.308043E+0000 -2.778036E-0001
  2.982972E+0000 -1.133665E-0002
 -7.011106E-0001 -6.800433E-0001
 -4.744291E-0001 -1.542674E+0000
  2.278046E+0000  1.086624E-0001
 -7.286450E-0001  2.367542E+0000
 -1.908733E+0000  1.052496E+0000
  2.394061E+0000 -4.206178E-0001
 -1.801949E+0000 -8.979003E-0001
  2.054317E+0000  7.830224E-0001
  2.347019E+0000 -3.661845E-0001
 -1.767187E+0000  1.372578E+0000
  6.819833E-0001 -5.173976E+0000
 -7.821959E-0001  4.266255E-0001
  1.354772E+0000 -8.252600E-0001
 -1.834654E+0000  5.399413E-0001
 -1.235964E+0000  1.062252E-0002
  1.319505E+0000  5.154464E-0001
 -3.892199E-0001  2.951924E+0000
 -1.850778E+0000  5.460312E-0001
  2.392396E+0000 -3.133512E+0000
 -1.873124E+0000  7.426075E-0001
  5.328448E+0000  2.543568E+0000
 -2.116714E+0000  5.876672E-0001
 -7.856643E-0001 -2.431260E+0000
  1.714965E+0000 -2.319691E+0000
  1.763351E+0000  5.021595E+0000
 -3.902949E+0000  1.989453E+0000
 -1.133282E+0000 -2.470416E+0000
  2.666813E+0000  6.061006E-0001
  4.736174E-0001  4.347328E+0000
 -2.364544E+0000 -1.242267E+0000
 -2.529785E+0000 -2.733280E+0000
  2.190720E+0000 -9.959625E-0001
  1.928884E+0000  2.072057E+0000
 -2.066799E+0000 -6.451790E-0001
 -9.740386E-0001  1.343669E+0000
 -6.196029E-0001 -2.167600E+0000
  1.564042E+0000 -2.655036E+0000
 -7.268030E-0001  9.731521E-0001
 -1.179190E+0000 -1.519193E+0000
 -3.708462E-0001  1.972652E+0000
 -1.001592E+0000  6.668043E-0001
  1.385069E+0000 -3.211204E+0000
  3.590276E-0001 -3.110303E-0001
 -1.261209E+0000 -3.099987E-0002
 -1.283232E+0000 -1.266901E+0000
 -2.913051E-0001 -1.512674E+0000
 -2.393411E+0000  2.404294E-0001
  9.550555E-0001 -6.209673E-0001
  1.113053E+0000 -7.632985E-0001
 -1.305168E+0000 -1.909795E+0000
  1.043093E+0000  3.340151E+0000
  7.297879E-0001  4.993198E-0001
 -1.670484E+0000 -5.550563E-0001
  1.191760E+0000  1.562759E+0000
  1.089650E+0000  6.641130E-0001
 -3.617312E+0000  2.701951E+0000
  1.389679E+0000  2.210002E-0001
  1.618682E+0000 -1.544921E+0000
  8.219199E-0001  3.163059E+0000
 -1.276385E+0000 -3.504962E+0000
 -9.953247E-0001 -1.091686E+0000
  4.320979E+0000  6.085608E-0001
 -2.006957E+0000  2.068001E+0000
 -1.824516E+0000 -2.749358E+0000
  2.044260E+0000 -2.440365E+0000
  1.050502E+0000  2.752996E-0001
  9.331550E-0001  2.864790E+0000
 -2.673117E+0000  3.588813E-0001
 -1.045491E+0000  5.103331E-0001
  4.006098E+0000 -1.861081E+0000
  1.036831E+0000  2.302600E+0000
 -4.289087E+0000  9.639199E-0001
 -1.535729E+0000 -2.977542E+0000
  5.492731E+0000 -1.151544E+0000
  4.158433E-0001  3.283999E+0000
 -5.551301E+0000  2.678316E+0000
  1.864330E+0000 -5.846259E+0000
  1.366776E+0000 -8.223000E-0001
 -3.306785E-0001  6.022836E+0000
 -2.759832E+0000 -2.622175E+0000
 -4.488948E-0001 -3.816739E+0000
  4.684855E+0000  2.291658E+0000
 -1.458378E+0000  1.056955E-0001
 -2.111969E+0000 -5.744378E+0000
  5.113092E+0000 -2.761129E+0000
  2.094145E+0000  3.046091E+0000
 -1.027250E+0000  1.682336E+0000
 -7.590783E-0001 -1.894795E+0000
  1.184348E+0000  5.817406E-0001
 -1.019122E+0000  1.308551E+0000
  1.559447E+0000 -2.066315E+0000
 -1.235829E+0000  2.366179E+0000
 -3.539203E-0001 -1.554257E-0001
 -1.806334E+0000 -2.458507E+0000
 -1.970929E+0000 -6.129171E-0001
  3.619369E+0000 -8.259724E-0002
 -1.017893E+0000  2.077811E+0000
 -1.387696E+0000 -1.559946E+0000
  9.710668E-0001 -2.451533E+0000
  3.562733E+0000  3.573409E+0000
 -2.893371E+0000  2.464346E+0000
 -1.322971E+0000 -4.184965E+0000
  1.498454E+0000 -1.801771E+0000
  9.806121E-0001  3.679569E+0000
 -3.694030E-0001 -4.979628E-0001
 -1.833084E+0000 -4.846854E+0000
  2.646868E+0000 -1.117720E+0000
  1.352702E+0000  1.856907E+0000
 -6.064507E-0001 -1.890170E-0001
 -6.489382E-0001 -2.216366E+0000
  5.846337E-0001 -5.025063E+0000
  2.777969E+0000 -2.460561E+0000
  2.096826E+0000  2.745112E+0000
 -1.988323E+0000 -4.167937E-0001
 -2.189780E+0000 -2.594087E+0000
  2.453363E+0000 -4.186516E-0001
 -8.472851E-0001  3.739558E+0000
 -2.607088E+0000 -9.006973E-0001
 -2.378232E+0000 -4.615519E+0000
  2.150386E+0000  7.218357E-0001
  2.895728E+0000  3.976148E+0000
 -4.993145E+0000  3.317103E-0001
  2.311993E+0000 -3.014440E+0000
  2.169530E+0000  1.048027E+0000
  1.121121E+0000  1.432530E+0000
 -4.454464E+0000 -8.231204E-0001
 -1.457546E-0001 -1.954726E+0000
  2.479351E+0000  6.133494E-0001
  1.381468E+0000  6.948048E+0000
 -4.495524E+0000 -3.911894E+0000
  4.330900E-0001 -5.159432E+0000
  7.066424E+0000 -2.557655E+0000
 -9.944401E-0001  4.781602E+0000
 -4.153187E+0000  1.265850E+0000
 -9.192027E-0001 -5.108815E+0000
  4.355802E+0000  8.224669E-0001
 -4.434875E-0002  3.279373E+0000
 -3.426636E+0000  2.755044E+0000
  9.492333E-0002 -3.096257E+0000
  1.018413E+0000  7.851282E-0003
  2.614233E+0000  4.587452E+0000
 -3.631161E+0000  7.092746E-0001
 -7.158348E-0001 -6.928119E+0000
  3.050793E+0000 -5.024247E-0001
  2.036518E+0000  6.495235E+0000
 -3.636149E+0000 -5.846509E-0001
 -1.933511E+0000 -5.926473E+0000
  5.059566E+0000  1.848007E-0001
  3.801639E-0001  6.274359E+0000
 -7.685306E+0000  1.432913E-0002
  8.133344E-0001 -5.277933E+0000
  1.191680E+0000  2.591326E+0000
  8.723850E-0001  3.061742E+0000
 -4.208419E+0000  5.697866E-0001
  2.542565E-0001 -2.153908E+0000
  1.159967E+0000 -9.994917E-0001
  4.128572E+0000  6.158289E+0000
 -3.741278E+0000  1.848143E+0000
 -3.476767E+0000 -3.321214E+0000
  2.143442E+0000 -4.047209E+0000
  3.024933E+0000  2.051969E+0000
 -1.913711E+0000  4.983050E+0000
 -4.127919E+0000 -5.557525E+0000
  4.404722E-0002 -1.500741E+0000
  5.459519E+0000  1.451975E+0000
 -3.631176E+0000  3.009791E+0000
 -2.945427E+0000 -1.542147E+0000
  1.597646E-0001 -2.791627E+0000
  2.734952E+0000  1.858853E+0000
 -2.524628E+0000  3.435697E+0000
 -7.694520E-0001 -2.095043E+0000
 -9.625225E-0001 -6.728713E-0001
  3.418634E+0000  1.538658E+0000
 -7.258191E-0001  3.074289E+0000
 -1.696556E+0000 -1.635468E+0000
 -6.155559E-0001 -2.377905E+0000
  5.535258E+0000  9.329945E-0001
 -9.375277E-0001  7.513149E+0000
 -3.022084E+0000 -3.517193E+0000
 -1.153665E+0000 -5.028118E+0000
  4.084019E+0000  3.258593E+0000
  3.319441E+0000  4.388457E+0000
 -7.716923E+0000 -4.860218E-0001
  1.412315E+0000 -3.965752E+0000
  3.658612E+0000  1.846047E+0000
 -1.118490E+0000  5.031049E+0000
 -3.604021E+0000 -1.593963E+0000
  4.062765E-0001 -3.123484E+0000
  3.191706E+0000  1.577046E+0000
 -3.042146E+0000  3.029421E+0000
 -2.687354E-0001 -1.733115E+0000
  6.361174E-0001 -2.810194E+0000
  8.687385E-0001  2.875767E+0000
 -8.424664E-0001 -1.982634E+0000
 -1.929454E+0000 -2.122957E+0000
  2.406304E+0000 -1.218826E+0000
  3.675135E+0000  1.842683E-0001
 -7.098592E-0002  4.628619E+0000
 -2.925940E+0000  1.371228E+0000
 -5.100045E-0001 -1.450520E+0000
  1.643024E-0001 -2.428958E+0000
  3.813417E-0001  4.628857E-0001
 -1.848001E+0000  2.393594E+0000
 -1.693246E+0000  8.762906E-0001
 -7.465480E-0001 -8.249785E-0001
  2.075704E+0000 -2.490781E+0000
 -8.138353E-0001  1.000686E+0000
 -1.694987E+0000 -1.985102E-0001
  1.665614E+0000 -2.609046E+0000
 -1.196545E+0000  4.594961E+0000
 -1.241744E+0000  1.345416E-0002
 -5.077460E-0001 -3.174562E+0000
  2.475333E+0000  7.114145E-0001
 -6.245077E-0001  2.979004E+0000
 -1.791172E+0000 -1.125536E+0000
 -1.731250E+0000 -3.207927E+0000
  2.875580E+0000 -9.779226E-0001
 -4.987696E-0001  2.135160E-0002
  2.220467E+0000 -1.187733E+0000
 -1.304345E-0001 -2.995540E+0000
  1.568076E+0000 -6.396763E-0003
  6.372117E-0001  3.815071E-0001
 -3.671857E+0000 -1.714308E+0000
  2.106223E+0000 -2.557662E+0000
  2.471074E+0000 -1.926347E-0001
 -2.268993E-0001  3.517404E+0000
 -2.221076E+0000 -6.494533E-0001
  3.798036E-0001 -5.353966E+0000
  4.191633E+0000  1.118764E+0000
 -3.723360E-0001  5.588390E+0000
 -2.823744E+0000 -3.769522E+0000
  1.092829E+0000 -3.824605E+0000
  3.355186E+0000  1.657513E+0000
  4.048360E-0001  7.010161E+0000
 -4.995606E+0000 -1.562906E+0000
  1.790920E+0000 -6.254489E+0000
  4.279816E+0000  9.396832E-0001
 -7.260559E-0001  4.690631E+0000
 -3.098164E+0000  2.458858E+0000
  4.571920E-0001 -4.587478E+0000
  1.067813E+0000  1.501046E+0000
  2.900490E+0000  1.931306E+0000
 -4.702608E+0000  1.486454E+0000
  2.395455E-0001 -4.013947E+0000
 -4.282285E-0001  2.776064E+0000
  3.266437E+0000  8.777584E-0001
 -5.817486E+0000  3.305038E+0000
  1.621610E+0000 -3.593113E+0000
  1.719818E+0000 -2.432037E+0000
  1.277577E+0000  3.366622E+0000
 -2.237420E+0000 -7.460437E-0001
 -2.139182E+0000 -2.139694E+0000
 -2.141008E-0001 -1.350979E+0000
  2.565652E+0000  2.694053E+0000
 -2.047307E+0000 -1.027276E+0000
 -2.830970E+0000 -2.178837E+0000
  3.699214E+0000 -3.622611E+0000
  7.444881E-0001  2.555335E+0000
 -5.134059E-0001  2.778765E-0002
 -2.690573E+0000 -1.254777E+0000
  8.666000E-0001 -2.834740E+0000
 -1.002919E-0001  2.342515E+0000
 -4.964721E-0001 -7.336886E-0001
 -1.096772E+0000 -3.428432E+0000
  8.241852E-0001  1.134127E+0000
  5.049663E-0001  3.649107E+0000
 -3.368083E+0000 -3.523974E+0000
  3.739388E-0001 -2.378233E+0000
  2.417223E+0000  1.603081E+0000
  1.164175E+0000  4.257727E+0000
 -2.349606E+0000 -1.103328E+0000
 -1.221385E+0000 -1.266872E+0000
  3.108365E+0000 -7.604689E-0001
 -8.150632E-0001  2.852990E+0000
 -2.170442E+0000  2.840207E-0001
  9.510494E-0001 -3.357769E+0000
  1.642956E+0000 -9.529838E-0001
  9.692530E-0001 -5.679243E-0002
 -2.807449E+0000  2.907971E+0000
  1.020358E+0000 -9.316405E-0001
 -1.587386E-0001 -1.243650E+0000
  1.296617E+0000  1.724387E+0000
 -2.822809E-0001  6.090573E-0001
 -2.114107E+0000 -2.360983E+0000
  1.368248E+0000  8.538428E-0001
  1.497971E+0000 -9.253330E-0001
 -2.269571E+0000  1.734301E+0000
  9.387389E-0001  2.662087E+0000
 -2.421938E+0000 -8.753007E-0001
 -1.628799E-0001 -1.581382E+0000
  1.068852E+0000 -1.452854E+0000
  4.361538E-0001  1.913345E+0000
 -1.288676E+0000  1.062983E+0000
 -1.600664E+0000 -7.523415E-0001
 -8.293215E-0001 -2.316618E+0000
  1.084996E+0000  9.453846E-0001
 -6.636895E-0001  3.949304E+0000
  1.508011E+0000 -1.073141E+0000
 -1.168182E+0000 -1.918307E-0001
  3.913544E-0001 -5.916028E-0001
 -2.479443E-0001 -9.877431E-0001
 -2.126573E+0000  2.578686E+0000
  3.683689E-0001 -3.517310E+0000
  6.329552E-0001 -2.064554E-0001
  1.809030E+0000  1.976328E+0000
 -1.495349E+0000 -7.305739E-0003
 -3.592139E+0000  2.574145E+0000
  3.621500E-0001 -4.465719E+0000
  2.658603E-0001  1.185386E+0000
  1.706718E+0000  2.836996E+0000
 -3.093663E+0000  3.103793E+0000
 -1.494511E+0000 -2.125840E+0000
  4.293716E+0000 -8.154828E-0001
 -2.241187E+0000  2.355960E+0000
 -2.112998E+0000 -2.477555E+0000
 -7.912174E-0001 -1.044335E+0000
  4.488453E+0000  1.589486E+0000
  2.110890E-0002  1.460967E+0000
 -2.272141E+0000 -1.777604E+0000
  1.053322E+0000 -4.890219E+0000
  3.985808E+0000  7.479593E-0001
 -2.260580E-0001  3.432540E+0000
 -2.507060E+0000 -7.328359E-0001
  2.654041E+0000 -2.551007E+0000
  1.693323E-0001  3.850598E+0000
 -1.555798E+0000  4.721757E-0002
 -3.782941E-0001 -2.784927E+0000
  1.282998E+0000  1.163485E+0000
  2.595316E-0001  2.732911E+0000
 -4.444090E+0000 -9.205513E-0001
  1.714366E+0000 -2.360217E+0000
  2.609704E-0001  2.566832E-0001
 -1.345151E+0000  3.649667E-0001
 -2.843532E-0001 -1.057103E-0001
  1.735168E+0000 -1.686428E+0000
  7.174601E-0002  1.684745E+0000
  1.358067E+0000 -5.423015E-0001
 -4.081134E-0001  9.898555E-0001
  1.589615E+0000 -2.783007E-0001
 -1.333479E+0000  3.067966E-0001
  1.095264E+0000 -7.245683E-0001
  2.147842E+0000  1.727863E+0000
 -2.077552E+0000  1.386773E+0000
 -2.907373E+0000 -6.747627E-0001
  3.871687E+0000 -2.079704E+0000
  1.299212E+0000  6.147662E+0000
 -4.677805E-0001 -1.546000E-0002
 -1.455106E+0000 -2.834185E+0000
  1.238284E+0000 -2.972319E+0000
  9.338037E-0002  4.819518E-0001
 -6.318678E-0001  7.072346E-0001
 -1.367021E+0000 -1.237670E+0000
  3.496891E+0000  2.849935E-0001
  1.312988E+0000  2.161550E+0000
 -3.529552E+0000 -1.009238E-0001
  4.051360E-0002 -3.970325E+0000
  3.018358E+0000  1.076939E+0000
 -1.237122E+0000  6.369024E-0001
  7.832374E-0001  1.083414E+0000
  1.746797E-0001 -2.002403E+0000
  1.638365E+0000  2.860067E+0000
  2.322373E+0000 -7.878432E-0001
 -3.498241E+0000  1.870239E+0000
  1.733723E+0000 -2.768800E+0000
  3.937302E-0001  1.100014E+0000
 -5.983217E-0001  1.635923E+0000
 -2.150933E+0000  2.586637E-0001
  1.535558E-0001 -1.374180E+0000
  2.195591E-0001  2.408598E+0000
 -6.834946E-0001  2.610695E-0001
 -2.801603E+0000 -2.490751E-0001
  2.783563E+0000 -2.012238E+0000
  2.233849E+0000  1.515862E+0000
 -4.727227E-0001  1.961260E+0000
 -1.833245E+0000  1.810962E+0000
  9.926718E-0001 -2.399236E+0000
  3.861856E-0001  1.039318E+0000
 -4.888918E-0002  1.867364E+0000
 -1.818832E+0000  3.091331E+0000
 -1.853053E+0000 -1.302566E+0000
  1.188712E+0000  8.233645E-0002
 -2.979148E-0003  3.918544E-0001
  5.138427E-0001  1.466739E+0000
 -1.919183E+0000 -2.916721E+0000
  1.843676E+0000 -7.402267E-0001
  2.221332E+0000  2.909391E+0000
  1.178698E+0000 -5.029470E-0001
 -3.093215E+0000  1.058267E-0001
  8.794729E-0001 -2.106966E+0000
 -8.281817E-0001 -6.945317E-0001
 -9.727073E-0001  8.537494E-0001
 -8.593150E-0001  1.832126E-0002
  9.624001E-0001 -1.600481E-0001
  9.934727E-0001  2.219601E+0000
 -1.297125E+0000 -8.019619E-0001
  1.306342E+0000 -7.024610E-0001
  1.419457E+0000  1.707474E+0000
 -1.613905E+0000  6.743590E-0001
 -1.803521E-0001 -7.690028E-0001
  1.243322E+0000  1.273216E+0000
 -9.105179E-0001  2.034370E+0000
  2.415711E+0000 -1.369601E+0000
 -6.068857E-0001 -1.932757E-0001
 -5.823299E-0001  1.471909E+0000
  1.528616E-0001  5.397392E-0001
  3.025384E+0000 -5.514363E-0001
 -1.519154E+0000  2.101556E+0000
  1.302701E+0000 -1.537720E+0000
 -6.114304E-0001 -7.365128E-0001
  1.907097E+0000 -1.225625E+0000
  1.159370E+0000  2.265734E+0000
 -3.392727E+0000  1.424338E+0000
 -7.093615E-0002 -4.236716E-0001
  1.961758E+0000 -9.644050E-0001
 -9.062957E-0001  3.889039E+0000
 -1.281691E+0000  1.205330E+0000
  2.702508E-0001 -4.410813E+0000
  2.159140E+0000  2.870049E+0000
 -1.312115E+0000  3.646069E+0000
 -1.211691E+0000  1.811579E+0000
 -2.465841E-0001 -2.719424E+0000
  1.461231E+0000 -1.231670E+0000
  1.604868E+0000  1.930935E+0000
 -6.945512E-0001  2.742689E+0000
 -2.726823E+0000 -9.792983E-0001
  9.380690E-0001 -2.372535E+0000
  4.461350E+0000  1.931393E+0000
 -1.079759E+0000  3.794627E+0000
 -7.132555E-0001  1.057388E+0000
 -9.875243E-0001 -4.076686E+0000
  5.587230E-0001  2.216222E+0000
  6.155219E-0001  3.069565E+0000
 -4.945203E+0000 -1.649374E+0000
  1.127085E+0000 -6.163526E+0000
  4.020329E+0000  1.525054E+0000
 -1.897894E+0000  4.158849E+0000
 -3.338609E+0000 -2.829713E+0000
  1.455497E+0000 -1.009171E+0000
  2.765385E+0000  3.418648E+0000
 -1.560973E+0000  9.242398E-0001
 -3.272863E+0000 -1.433460E+0000
  4.218810E+0000 -2.011175E+0000
  1.116379E+0000  2.023687E+0000
 -5.736908E-0001  1.092432E+0000
 -2.113175E+0000 -2.425403E+0000
  2.689326E+0000  1.756260E+0000
  1.729244E+0000  2.087259E+0000
 -4.059272E+0000  2.161512E+0000
  1.039012E+0000 -3.651508E+0000
  3.184962E-0001  3.719544E-0001
  3.963843E-0001  2.077101E+0000
 -3.600021E+0000  7.940916E-0001
 -1.460637E+0000 -6.581229E+0000
  2.773476E+0000 -2.723070E+0000
  1.682570E+0000  5.132440E+0000
 -3.771683E+0000 -3.410039E-0001
 -2.016226E+0000 -2.907965E+0000
  6.090976E+0000  6.113987E-0002
 -2.951923E-0001  6.758460E+0000
 -6.177699E+0000  4.563398E-0001
 -1.527351E+0000 -7.364771E+0000
  4.385747E+0000 -1.031811E-0001
  2.057307E+0000  5.265246E+0000
 -4.182220E+0000  3.452292E+0000
 -1.131883E+0000 -4.637635E+0000
  1.008418E+0000 -2.542011E+0000
  3.388603E+0000  3.168235E+0000
 -2.047865E+0000  3.423712E+0000
 -4.155456E+0000 -5.092640E+0000
  4.896341E+0000 -4.774243E+0000
  2.017164E+0000  5.415561E+0000
 -7.811166E+0000  1.537662E+0000
 -6.396558E-0001 -7.337038E+0000
  3.770632E+0000  2.272099E-0001
 -2.228295E+0000  3.146878E+0000
 -3.870636E+0000 -1.222263E+0000
  1.423713E+0000 -3.789503E+0000
  1.927605E-0001  1.732086E+0000
  9.216206E-0001  2.391136E+0000
 -1.787723E+0000 -1.008599E+0000
  1.231003E-0001 -1.367116E+0000
  8.429840E-0001  1.014550E+0000
  9.102331E-0001  1.454024E+0000
 -2.720325E+0000  9.309613E-0001
  3.573482E+0000 -1.875187E+0000
  2.419030E-0001  2.735428E+0000
  1.989963E+0000  7.201103E-0001
 -3.625531E+0000 -1.522466E+0000
  3.024578E+0000 -1.084583E-0001
 -2.892435E+0000  5.441434E-0001
 -7.443310E-0001  2.331102E-0001
 -4.858570E-0001  1.541518E+0000
 -1.444537E+0000  2.731529E+0000
  1.599455E+0000 -1.620620E+0000
  2.228422E-0001 -1.063715E+0000
  1.791803E+0000  6.251199E-0001
 -1.502988E+0000 -2.898563E+0000
  1.317703E+0000 -1.526293E+0000
 -1.486080E-0002 -2.054326E-0001
  2.713808E+0000 -1.379690E+0000
 -1.908478E+0000 -1.096399E+0000
 -1.351230E+0000 -7.844591E-0001
  8.663048E-0001 -1.910675E+0000
  2.233376E+0000  2.822509E+0000
 -3.625841E+0000 -1.786424E+0000
 -9.289033E-0001 -3.709600E+0000
  5.315025E+0000 -6.222329E+0000
  1.219287E+0000  7.658063E+0000
 -2.160435E+0000  3.277062E+0000
 -3.748228E+0000 -3.994337E+0000
  3.626951E+0000 -2.548427E+0000
  8.111999E-0001  4.256270E+0000
 -2.753760E+0000  1.567612E+0000
 -1.782392E+0000 -8.206473E-0001
  5.994285E-0001 -2.340483E+0000
  1.438720E+0000  1.101649E+0000
 -3.068132E+0000  4.078992E+0000
 -3.571901E+0000 -4.270816E+0000
  2.629420E+0000 -4.361994E+0000
  3.593356E+0000  1.984624E+0000
 -2.255142E+0000  2.724497E+0000
 -3.503371E+0000 -1.024591E+0000
  2.265924E+0000 -3.401828E+0000
  4.818358E+0000  1.953130E+0000
 -4.525574E+0000  1.729525E+0000
 -1.694161E-0001 -3.405661E+0000
 -1.965571E-0001 -3.161205E+0000
  1.704121E+0000  2.426903E+0000
  1.392889E+0000  1.776149E+0000
 -2.595706E+0000 -2.203843E+0000
  9.646610E-0001 -3.050128E+0000
 -3.453347E-0001 -2.299248E+0000
  2.475102E+0000  2.035841E+0000
 -8.291627E-0001 -9.903586E-0001
 -5.624434E-0001 -1.112931E+0000
  3.573540E+0000 -2.605512E+0000
 -9.750761E-0001  2.736127E+0000
  5.573984E-0001 -1.973481E+0000
 -2.145834E+0000 -1.024833E+0000
  2.166303E+0000 -1.567782E+0000
  1.651136E+0000 -1.507432E+0000
 -5.084941E-0002  1.624935E+0000
  1.076372E-0001 -1.915010E+0000
 -8.233353E-0001  1.132973E+0000
  1.026569E+0000  1.732342E+0000
 -2.518725E+0000  1.188911E+0000
  2.548802E+0000 -3.171053E-0001
 -3.258467E-0001  9.255947E-0001
 -1.983504E+0000 -1.136078E+0000
  1.128005E+0000  1.083279E+0000
  1.705702E-0001 -1.788176E+0000
  4.288517E-0001  7.034520E-0001
 -1.914531E+0000 -1.020947E-0001
 -2.761547E-0002  1.923492E+0000
  1.252250E+0000 -3.056592E+0000
  7.687585E-0001  1.244822E-0002
 -3.012010E+0000  2.742807E+0000
  1.911098E+0000 -2.007865E+0000
 -8.818906E-0001  2.662396E-0001
  3.022189E+0000 -1.250013E+0000
 -1.257494E+0000  2.343236E+0000
  2.976292E-0001 -8.196474E-0001
  7.418029E-0001 -7.715412E-0001
  8.105410E-0001 -5.520181E-0001
  1.259209E+0000  1.340383E+0000
  3.970006E-0001 -5.536029E-0001
  1.840160E+0000 -5.621703E-0001
 -2.395905E+0000  1.755284E+0000
 -1.114973E-0001 -2.935106E+0000
  2.546548E+0000 -4.166770E+0000
  1.681406E+0000 -7.197245E-0001
 -1.614551E+0000  1.131633E-0001
 -1.327321E+0000 -1.854989E+0000
  2.847455E-0001 -1.409128E-0001
 -7.323889E-0001  8.475018E-0001
  5.043959E-0002  5.270889E-0001
 -1.987003E+0000 -6.883507E-0001
  1.563714E+0000 -9.274427E-0001
  1.972993E+0000  1.710930E+0000
 -2.164241E+0000  3.427775E-0001
 -9.174467E-0001  3.841187E+0000
 -2.800119E-0001  2.546401E+0000
 -2.978122E+0000 -5.763428E-0001
 -8.531832E-0001 -7.446914E-0003
  2.307612E+0000  9.648038E-0002
 -3.895685E+0000  2.358077E+0000
  9.604644E-0001 -4.121061E+0000
  1.773091E+0000  2.043526E-0001
  3.140358E+0000 -8.382165E-0001
 -4.248208E-0001  3.857789E+0000
 -1.828111E+0000 -5.338001E-0001
  1.187125E+0000 -4.213695E+0000
  4.449626E+0000  1.253133E+0000
  1.016670E+0000  3.955807E+0000
 -4.442482E+0000  8.662537E-0001
 -6.782675E-0001 -5.407685E+0000
  2.824242E+0000 -1.349390E-0001
  5.083327E+0000  4.752251E+0000
 -4.168624E+0000  5.686415E-0001
 -1.546766E+0000 -4.273396E+0000
  3.116182E+0000 -1.472471E+0000
  7.078669E-0002  2.867431E+0000
 -1.904430E+0000  1.806073E+0000
  5.291393E-0001 -1.439722E+0000
  1.969353E-0001 -8.259719E-0001
  2.917149E+0000  2.444024E+0000
 -2.005422E+0000  3.181052E+0000
 -5.279042E+0000 -3.235370E+0000
  2.799938E+0000 -3.153264E+0000
  2.910394E+0000  1.311527E+0000
 -1.330914E+0000  5.538307E+0000
 -3.654875E+0000  1.397338E+0000
 -1.290772E+0000 -6.355957E+0000
  2.828437E+0000 -1.177681E+0000
  2.379977E+0000  5.819032E+0000
 -3.013857E+0000  2.361590E+0000
  4.486858E-0001  1.439266E-0002
  1.808058E+0000 -4.467001E+0000
  1.313537E+0000  2.679730E+0000
 -1.051204E-0001  6.531911E+0000
 -4.865812E+0000 -3.903885E-0001
  8.498941E-0001 -3.491335E+0000
  6.922347E+0000 -2.312617E+0000
 -2.735020E+0000  7.624380E+0000
 -3.882572E+0000 -4.545394E+0000
  8.733098E-0001 -4.442816E+0000
  5.641252E+0000 -1.142155E+0000
 -1.092373E+0000  5.123831E+0000
 -4.354386E+0000  2.337365E-0001
 -1.537050E-0001 -5.452793E+0000
  5.180516E+0000  3.117339E+0000
 -1.042228E+0000  4.007312E+0000
 -3.780070E+0000 -3.858005E+0000
  5.434917E-0002 -4.550663E+0000
  5.631060E+0000  1.651427E+0000
 -1.586572E+0000  3.062108E+0000
 -3.626603E+0000  4.093493E-0001
  9.203785E-0002 -2.975422E+0000
  1.827360E+0000  1.142532E+0000
  4.497266E-0001  3.400026E+0000
 -2.570075E+0000 -3.166205E+0000
  1.148444E+0000  5.220108E-0001
  2.410979E+0000  2.574396E+0000
 -4.279132E+0000  2.612945E+0000
 -2.325987E-0001 -1.888568E+0000
  1.305013E+0000 -1.219881E+0000
 -1.333793E-0001 -3.731337E-0001
 -1.012707E+0000  1.402765E+0000
  3.101981E-0002 -6.550346E-0001
  6.206040E-0001  8.910203E-0001
  2.009111E+0000 -1.356293E+0000
 -5.574039E-0001  1.892138E+0000
  4.976876E-0001 -1.057959E+0000
  2.793529E+0000 -1.856480E+0000
 -1.890829E+0000  3.135112E+0000
 -1.096769E-0001 -1.347430E+0000
 -3.095672E-0001 -2.221594E+0000
  3.500341E+0000  1.051095E+0000
 -3.183207E-0001  2.086353E+0000
 -3.884947E+0000 -1.811986E+0000
  1.639294E+0000 -3.691876E+0000
  1.556029E+0000  3.946620E-0001
  9.256534E-0001  3.424062E+0000
 -4.438090E+0000 -7.542763E-0001
  3.215817E+0000 -5.570280E+0000
 -1.132986E-0001  2.565011E+0000
 -3.749324E-0001  2.325081E+0000
 -2.638992E+0000 -2.540833E+0000
  4.485475E-0001 -5.109816E+0000
  1.664988E+0000  2.675455E+0000
 -1.116914E+0000  4.976444E+0000
 -2.154389E+0000 -4.069724E+0000
  1.793358E+0000 -1.558651E+0000
  4.732915E+0000  1.245980E+0000
 -2.327861E+0000  3.994626E+0000
 -4.727066E+0000  8.442058E-0003
  1.735865E-0001 -4.779132E+0000
  3.709025E+0000 -1.553586E-0001
  4.765228E-0001  3.013592E+0000
 -4.180753E+0000  3.449131E-0001
  2.181351E+0000 -4.643336E+0000
  2.630511E+0000  1.806208E+0000
  1.104441E+0000  1.543627E+0000
 -4.225031E+0000  2.610772E+0000
 -5.916800E-0001 -9.582926E-0001
  8.322886E-0001 -3.079478E+0000
  9.191737E-0001  2.420979E+0000
 -1.064747E+0000 -1.423854E-0001
 -3.266097E+0000 -6.203811E-0002
  2.069851E+0000 -2.384867E+0000
  2.959059E+0000  3.156439E+0000
 -1.574643E+0000  1.445085E+0000
 -1.172210E+0000 -2.745097E+0000
 -5.456549E-0002 -2.012554E+0000
  2.024899E+0000  1.005640E+0000
 -4.590441E+0000  3.339646E+0000
  1.901982E-0001 -2.345915E+0000
  1.301640E+0000 -2.390813E+0000
  3.732284E+0000  1.694441E+0000
 -3.869829E+0000  1.699966E+0000
 -2.046758E+0000 -2.890734E+0000
  6.725462E-0001  1.263952E+0000
  1.932183E+0000  3.830563E+0000
 -9.812410E-0001  1.191958E-0001
  2.507460E-0001 -1.269446E+0000
  2.182071E+0000  1.037580E+0000
 -1.452624E+0000  5.736671E+0000
 -4.101695E+0000 -2.031402E-0001
 -1.944976E+0000 -2.943391E+0000
  2.780967E+0000  1.024111E+0000
 -1.654925E-0001  3.562532E+0000
 -1.261197E+0000  4.717419E-0001
 -2.962561E+0000 -2.898508E+0000
  3.363502E+0000 -1.837922E+0000
  1.251177E+0000  3.858448E+0000
 -3.576653E+0000  5.889680E-0002
 -3.459295E+0000 -5.401427E+0000
  2.576722E+0000 -2.345555E+0000
  5.152368E+0000  4.076209E+0000
 -5.325610E+0000  3.268589E+0000
 -2.715028E-0001  4.022084E-0001
  1.738276E+0000 -2.802503E+0000
  2.179547E+0000  1.616296E+0000
 -2.883179E+0000  2.875066E-0001
 -2.548635E+0000 -4.279313E+0000
  2.015828E+0000 -1.098115E+0000
  2.217215E+0000  3.707991E+0000
 -2.248648E+0000 -3.912514E-0001
 -2.161321E+0000 -2.856379E+0000
  6.050782E+0000 -1.594711E+0000
 -1.356407E+0000  7.703002E+0000
 -4.699625E+0000 -8.727363E-0001
 -1.976367E+0000 -5.530926E+0000
  7.139055E+0000  3.721381E-0001
  3.691411E-0001  3.524687E+0000
 -3.501272E+0000  7.971427E-0001
  1.264577E+0000 -7.818158E+0000
  5.576906E+0000  2.857905E+0000
  3.452893E-0001  6.187317E+0000
 -8.156091E+0000 -2.575628E+0000
  4.105032E+0000 -7.367719E+0000
  5.567996E+0000  4.208036E+0000
 -2.008139E-0002  6.352995E+0000
 -6.227965E+0000 -4.412318E+0000
  1.728709E+0000 -8.006685E+0000
  4.399699E+0000  4.465052E+0000
 -6.117319E-0001  4.986540E+0000
 -6.019145E+0000 -1.763224E+0000
  4.503492E+0000 -3.674440E+0000
  2.105676E+0000  3.761526E+0000
  2.151171E-0001  1.538857E+0000
 -3.260445E+0000 -5.986409E-0001
 -8.193538E-0001 -3.552946E+0000
  6.746874E-0001  2.143571E+0000
  1.000953E+0000  7.375368E-0001
 -2.176092E+0000 -1.848573E+0000
  7.266444E-0001 -3.350640E+0000
  3.689602E+0000  8.559430E-0001
 -1.623473E+0000  2.428381E+0000
 -2.573061E+0000 -2.366756E+0000
  1.280792E+0000  7.386188E-0001
  4.863556E+0000  3.471801E+0000
 -5.513924E+0000  5.073146E+0000
  3.661551E-0001 -3.630139E+0000
  8.620130E-0001 -1.692126E+0000
  9.614565E-0001  3.088332E+0000
 -3.581413E+0000 -1.570163E-0001
 -1.258666E+0000 -1.900368E+0000
  3.994068E+0000 -2.235943E-0001
 -8.598230E-0001  3.248513E+0000
 -1.980260E+0000 -1.398924E+0000
  1.334844E-0002 -4.108481E+0000
  7.822081E-0001  6.765515E-0001
  6.087516E-0001  2.658986E+0000
  1.291109E+0000 -6.544759E-0001
 -1.978221E+0000 -1.215585E+0000
  9.883626E-0001 -2.234140E+0000
  2.051835E+0000  1.238617E+0000
 -2.497837E+0000  3.871244E+0000
  6.953001E-0001 -1.619146E+0000
 -2.089720E+0000 -7.428884E-0001
  2.816103E+0000 -1.594304E+0000
 -1.362596E+0000  4.286522E+0000
 -1.037634E+0000  3.450303E+0000
 -1.285602E+0000 -2.184170E+0000
  1.920056E+0000 -1.522870E+0000
  1.666894E+0000  3.511935E+0000
 -3.448431E+0000 -1.480396E+0000
  2.243520E+0000 -9.548635E-0001
  6.652082E-0001  3.296015E+0000
 -3.951272E-0001  3.963714E-0001
 -5.119678E-0001 -1.387372E+0000
  2.054528E+0000 -1.897805E+0000
 -4.378555E-0001  1.466553E+0000
 -3.041640E+0000  2.501475E+0000
  1.055565E+0000 -4.292759E+0000
 -1.269029E+0000 -7.370671E-0001
  1.521469E+0000 -2.788132E-0001
  6.555579E-0001  1.498343E+0000
  1.616678E+0000  3.596450E-0001
 -2.084634E+0000 -1.075754E+0000
  1.715989E+0000 -9.175642E-0001
  4.596144E-0001 -1.429863E+0000
  2.520171E-0001 -2.111018E+0000
  1.567530E+0000  6.044770E-0001
 -1.219445E+0000  3.443606E-0001
 -1.265968E+0000 -8.714997E-0001
  4.113008E+0000  2.478429E+0000
 -4.028745E+0000 -7.052053E-0001
  1.694020E-0001 -1.805385E+0000
  1.594338E+0000 -1.946999E+0000
  7.579380E-0001  3.321762E-0001
  3.413000E-0001  3.948181E+0000
 -2.558605E+0000 -1.630149E+0000
  1.625933E+0000 -2.672387E+0000
  4.722466E-0001  1.626281E-0001
 -7.505622E-0001  1.782472E+0000
 -1.044190E+0000 -2.743283E+0000
 -8.035368E-0001 -2.006472E+0000
  2.878555E+0000 -5.096120E-0001
 -1.930342E+0000  4.142444E+0000
 -1.931732E+0000 -2.562531E+0000
  3.555752E-0001 -1.018281E+0000
 -5.137277E-0001 -5.876815E-0001
  1.440720E+0000 -4.594734E+0000
 -3.068471E-0001 -1.129349E+0000
  1.696460E+0000  1.237660E+0000
 -1.953744E+0000 -7.098634E-0001
 -1.370319E+0000 -1.601643E+0000
  1.065947E+0000  1.045973E-0001
 -8.042472E-0001 -1.220435E+0000
 -2.240895E-0001 -3.607629E-0001
  2.981392E+0000 -1.896523E-0001
  8.262049E-0001  3.085997E+0000
 -3.226261E+0000 -4.097535E-0001
  2.625340E+0000 -1.363690E+0000
  2.382058E+0000  3.074037E+0000
 -4.012011E+0000  6.099068E+0000
  5.673226E-0001 -5.144214E+0000
 -1.873183E-0001 -2.582514E+0000
  2.026942E+0000  7.733090E-0001
 -1.981184E+0000 -1.747274E+0000
 -2.432294E+0000 -3.847325E+0000
  3.044940E+0000 -1.380691E+0000
  2.051788E+0000  3.193767E+0000
 -8.801689E-0001  4.656426E+0000
 -3.696473E+0000 -2.724739E+0000
  2.527827E+0000 -5.148654E+0000
  1.179366E+0000  3.055496E+0000
 -1.431175E+0000  4.873830E+0000
 -1.971114E+0000 -2.151810E+0000
  2.685100E-0001 -2.461001E+0000
  4.033963E+0000  1.893373E+0000
 -2.992069E+0000  9.252678E-0001
 -1.481970E+0000 -1.720973E+0000
  1.894251E+0000 -4.456270E-0001
  1.296854E+0000 -7.484208E-0001
 -1.285419E+0000  1.318057E+0000
 -2.703489E+0000 -3.811249E+0000
  2.024690E-0001 -2.215347E+0000
  2.898700E+0000  1.411258E+0000
 -3.049307E+0000  1.705395E+0000
 -3.720768E+0000 -1.157957E+0000
  2.728589E+0000 -1.614217E+0000
 -8.303493E-0001  2.457342E+0000
 -1.466148E+0000  2.228124E+0000
 -3.024771E-0001 -2.212242E+0000
  2.354869E+0000 -2.354352E+0000
  1.066220E-0001  2.177861E+0000
 -7.279497E-0002  3.323567E-0001
  2.262716E+0000  1.160831E+0000
  1.095791E-0001 -1.212582E-0001
  6.896976E-0002 -8.961922E-0001
  8.567236E-0002 -2.083447E-0001
  6.677281E-0001  1.176618E-0002
 -5.021275E-0001 -7.865473E-0001
  3.167106E+0000 -4.349830E-0001
  2.099262E+0000 -4.527885E-0001
 -1.247733E+0000  1.908037E+0000
  1.734211E+0000  7.528153E-0001
  6.230546E-0001 -3.590203E-0001
 -5.394901E-0001 -1.284474E-0001
  3.298293E+0000  1.060808E-0001
 -4.018885E+0000  1.235965E+0000
  1.207472E+0000 -6.387943E-0001
  3.473348E+0000  1.406607E-0001
 -2.167593E+0000  3.987539E+0000
 -2.745612E+0000 -2.654258E+0000
  1.833453E+0000 -6.650327E+0000
  2.200818E+0000  5.233751E+0000
  5.594117E-0001  2.622706E+0000
 -4.941170E+0000 -2.858005E+0000
  1.261846E-0001 -2.553423E+0000
  3.339368E+0000 -5.585630E-0001
 -5.413216E-0001  4.090286E+0000
 -2.004439E+0000 -2.427507E-0001
 -9.263386E-0001 -1.502841E+0000
  2.349096E+0000 -2.015061E+0000
  1.602542E+0000  2.432887E+0000
 -1.600259E-0001  3.051274E+0000
 -2.776485E+0000 -2.385208E+0000
  6.907239E-0001  2.147792E+0000
  2.136928E+0000 -4.483640E-0001
 -2.516428E+0000  4.183072E+0000
 -4.206158E-0001 -1.220329E+0000
 -2.680253E-0001 -5.304816E+0000
  1.696632E+0000  8.418827E-0001
 -6.511043E-0001  2.140681E+0000
 -2.100171E+0000  2.078263E+0000
  9.945738E-0001 -3.084588E+0000
  2.024487E+0000 -9.007646E-0001
 -1.322552E+0000  1.431608E-0002
 -2.724688E+0000  6.687163E-0001
  2.565977E+0000  6.979220E-0001
 -1.400781E+0000  3.436390E+0000
 -1.583614E+0000 -2.165607E+0000
  2.043939E+0000 -1.595433E+0000
  3.855073E+0000 -5.942389E-0001
 -2.106909E+0000  2.677397E+0000
 -1.693828E+0000 -3.171378E+0000
  3.769324E+0000 -4.607990E-0001
  5.906076E-0001  1.750833E+0000
 -3.166536E+0000  1.993093E+0000
 -1.055887E-0001 -3.080911E+0000
 -8.381121E-0002 -1.845993E+0000
  2.305736E+0000  6.019448E-0001
  2.757113E-0001 -7.835932E-0001
 -1.437016E+0000 -9.519630E-0001
  3.796780E+0000 -2.331227E+0000
 -1.160689E+0000  4.235812E+0000
 -4.938831E-0001  8.574469E-0001
 -1.653410E+0000 -3.084790E+0000
  2.047453E+0000 -1.148534E+0000
  6.044584E-0001  2.098431E+0000
 -2.818340E+0000  2.306971E+0000
 -1.455674E+0000 -2.492202E+0000
  7.381121E-0001 -1.637197E+0000
  2.760220E+0000  2.083319E+0000
 -2.044465E+0000  2.336807E+0000
 -1.809448E+0000 -4.698121E-0001
  6.150417E-0001 -2.257588E+0000
  1.528548E+0000 -2.892561E-0001
 -3.076528E+0000  4.251807E+0000
 -6.389923E-0001 -2.560585E+0000
  3.683300E-0001 -2.885968E+0000
  2.151541E+0000  2.835230E+0000
 -8.455398E-0001  4.339682E+0000
 -2.674606E+0000 -3.097751E-0001
  2.269621E+0000 -1.785242E+0000
  7.441599E-0001  3.380323E-0001
  3.936569E-0001  1.253098E+0000
 -2.853756E+0000 -8.512548E-0002
  6.414141E-0001  1.546363E+0000
  3.820122E+0000  2.470685E+0000
 -6.520778E-0001  1.195390E+0000
 -1.601126E+0000  3.657647E-0001
  1.442617E+0000 -1.175040E+0000
  8.558957E-0001  1.523281E+0000
  1.760418E+0000 -8.037159E-0002
 -3.064091E+0000  1.514674E+0000
  2.301813E+0000  1.737843E+0000
 -1.222734E+0000 -1.634045E-0001
  3.183796E-0001  3.302887E+0000
 -2.344210E+0000 -8.340229E-0001
 -1.697310E-0001 -1.034090E-0001
  2.723613E+0000 -9.534474E-0001
 -8.126159E-0001  2.352886E+0000
 -1.249794E+0000  1.190230E+0000
 -1.753075E+0000 -2.768882E+0000
  2.055068E+0000 -2.011105E+0000
  2.387989E+0000  1.868354E+0000
 -1.548420E+0000  8.031667E-0001
 -3.999947E+0000 -2.457827E+0000
  7.992336E-0001 -1.422112E+0000
  3.162587E+0000 -1.751095E+0000
 -4.046675E+0000  5.325083E+0000
  1.509389E-0002 -2.413963E+0000
 -4.351316E-0001 -3.553122E+0000
  4.491028E+0000  1.362214E+0000
 -1.444852E+0000  7.247996E+0000
 -2.966997E+0000 -2.826383E+0000
 -2.098547E+0000 -4.491993E+0000
  5.450047E+0000  7.907366E-0001
  3.644688E-0001  2.910965E+0000
 -3.792665E+0000  1.375084E-0001
  1.078565E+0000 -8.658763E+0000
  5.214205E+0000  1.298780E+0000
 -4.817230E+0000  7.316197E+0000
 -5.398292E+0000 -1.849404E+0000
  1.221139E+0000 -5.107115E+0000
  2.901571E+0000  2.317302E+0000
  2.346954E+0000  4.013551E+0000
 -7.340901E+0000  2.962198E+0000
  3.137343E+0000 -5.101330E+0000
  2.478082E+0000 -9.597106E-0001
  1.305353E+0000  3.302017E+0000
 -3.161791E+0000  1.015131E+0000
 -9.644576E-0001 -5.870674E+0000
  2.896785E+0000 -3.705682E+0000
  2.127292E+0000  2.926329E+0000
 -2.395926E+0000  2.580842E+0000
  7.199744E-0001 -3.758572E+0000
 -2.430328E-0001 -3.137925E+0000
  3.331067E+0000  4.190322E+0000
 -7.621494E-0001  2.266225E+0000
 -1.497389E+0000 -2.480405E+0000
  9.035960E-0001  1.290550E+0000
 -2.103744E-0001 -1.200197E+0000
 -2.067374E+0000 -1.262164E+0000
  3.854876E+0000 -2.284564E+0000
 -1.356854E+0000  3.711414E+0000
 -9.488439E-0001  8.987754E-0001
  1.983811E+0000 -2.779563E+0000
  4.274526E-0001  2.673017E+0000
  1.001804E+0000  1.548364E+0000
 -2.873575E+0000 -2.558615E+0000
  1.634701E+0000 -1.208931E-0001
  1.539425E+0000  1.234420E+0000
 -2.901004E+0000  3.985369E+0000
 -1.405988E+0000 -3.471637E+0000
  2.664810E-0001 -6.547369E-0001
  1.219518E+0000  8.590994E-0001
  7.209558E-0001  2.356866E+0000
 -7.008168E-0002  1.243535E+0000
  1.808726E+0000 -2.298392E+0000
 -7.692432E-0001 -1.532535E+0000
  6.544291E-0001 -2.115703E-0003
 -6.064429E-0001  1.709882E+0000
 -3.361598E-0001 -4.485659E-0001
 -1.100828E+0000 -1.680631E+0000
  4.104565E-0001 -2.710597E+0000
  1.998308E+0000  1.920608E+0000
  7.496555E-0001  4.033672E+0000
 -1.953409E+0000 -2.858739E+0000
 -2.425991E-0001 -4.575622E+0000
  4.688814E+0000  1.404004E+0000
 -1.411778E+0000  2.070852E+0000
 -4.013921E+0000 -2.977374E+0000
  5.040611E+0000 -3.930520E+0000
 -1.248473E+0000  3.415951E+0000
  1.649880E+0000  3.738337E+0000
 -3.624451E+0000 -3.014653E-0001
  1.006043E+0000 -3.550357E+0000
  1.636757E+0000  9.150090E-0001
 -9.971440E-0001  2.187340E+0000
 -1.021468E-0001 -6.825670E-0001
 -1.054185E+0000 -1.167612E+0000
  1.000923E+0000 -1.668709E-0001
  2.409081E+0000 -1.045368E+0000
 -1.040842E+0000  2.033348E-0001
 -1.134542E+0000 -1.191112E-0001
  1.162556E+0000 -2.074819E+0000
 -8.241341E-0001  1.555821E+0000
 -1.671820E+0000 -1.650476E+0000
  8.893597E-0001 -3.150461E+0000
  1.946525E+0000  9.758412E-0001
 -5.485088E-0001  3.810658E+0000
  4.142433E-0001 -2.293551E+0000
 -2.898205E+0000 -1.221583E-0001
  2.831320E+0000 -3.353925E-0001
 -4.192687E-0001 -1.660785E-0001
 -2.629341E+0000  1.344722E+0000
  7.931334E-0001 -1.188356E+0000
  1.674695E-0001 -2.178574E+0000
  1.974694E+0000  2.390425E+0000
  7.779791E-0001  2.417022E+0000
 -5.740534E-0001  6.253790E-0001
  1.060019E+0000 -2.203214E+0000
  5.445177E-0001 -8.138655E-0001
 -1.167058E-0001  2.352616E+0000
  1.287865E+0000  4.784918E-0002
 -2.711715E+0000 -1.186375E-0001
 -2.439498E+0000 -2.229453E+0000
  6.243031E+0000 -5.776074E-0001
 -1.940495E+0000  2.162758E+0000
 -2.935657E+0000  8.548234E-0002
 -8.464888E-0001 -5.135512E+0000
  2.085309E+0000 -4.565619E-0002
  1.466309E+0000  3.988908E+0000
 -5.520193E+0000  1.016247E+0000
  2.067699E+0000 -6.345671E+0000
  3.084635E+0000  2.028278E+0000
 -1.077056E+0000  4.221346E+0000
 -3.472883E+0000 -2.906029E+0000
  4.941554E-0001 -3.222811E+0000
  4.933102E+0000  1.703070E+0000
 -3.425339E+0000  5.021988E+0000
 -3.365281E+0000  1.255065E-0001
  2.120610E+0000 -2.581490E+0000
  1.984487E+0000  5.950025E-0001
 -2.349244E+0000  1.695034E+0000
 -1.542393E+0000 -3.519829E+0000
  2.893816E+0000 -4.622681E-0002
  1.150904E+0000  2.138289E+0000
 -4.319865E+0000  4.140783E-0001
 -1.593502E+0000 -1.304820E+0000
  7.841134E-0001 -2.468015E+0000
  5.443914E-0001  2.274565E+0000
  5.446589E-0001  2.943230E+0000
 -1.867155E+0000 -1.086792E+0000
  1.851448E+0000 -1.859397E+0000
  3.905948E+0000  2.389078E+0000
 -1.737750E+0000  7.669395E-0001
 -2.241323E+0000 -3.739546E+0000
  4.440485E+0000 -2.445526E+0000
 -2.714732E-0001  7.146664E+0000
 -1.359371E+0000  2.989225E+0000
 -5.746116E+0000 -8.960279E-0001
  6.493333E+0000 -3.315852E+0000
 -1.788812E-0001  5.836572E+0000
 -2.727557E+0000  1.616955E+0000
 -1.531787E+0000 -2.739687E+0000
  4.362334E-0001 -4.388880E+0000
  1.976875E+0000  2.954919E+0000
 -3.601439E+0000  2.357411E+0000
 -2.834385E+0000 -1.964747E+0000
  1.014867E+0000 -5.038803E+0000
  2.828886E+0000 -2.078739E+0000
  1.133897E+0000  1.671069E+0000
 -2.087159E+0000 -1.322037E+0000
 -3.045572E+0000 -4.572659E+0000
  3.484322E+0000 -3.152241E+0000
  2.417911E-0001  2.447901E+0000
 -1.059001E+0000  8.449632E-0001
 -1.358353E+0000 -2.041343E+0000
  3.605768E+0000 -1.752523E+0000
  5.333115E-0001  1.967399E+0000
 -1.923573E+0000 -1.268416E+0000
 -5.322809E-0001 -2.753408E+0000
  1.064567E+0000 -9.322473E-0001
  2.859340E+0000  2.021209E+0000
 -2.041884E+0000  6.737902E-0001
 -6.796342E-0001 -7.602727E-0001
  1.935326E+0000 -9.358208E-0001
 -2.401317E-0001  2.827963E+0000
  4.547362E-0001  3.711568E-0001
 -3.793791E+0000  4.755595E-0001
  4.655862E+0000 -7.930101E-0001
 -4.282423E-0002  3.011161E+0000
 -2.155244E+0000 -8.453445E-0001
 -1.685731E-0001 -2.719171E+0000
  2.451478E+0000  6.044379E-0001
  1.655623E+0000  2.021877E+0000
 -1.475010E+0000 -2.473050E-0001
 -3.086505E+0000 -2.666848E+0000
  5.198661E+0000 -5.397745E-0001
 -9.292211E-0001  2.244783E+0000
 -3.261718E+0000 -1.606388E+0000
  1.062148E+0000 -5.630243E+0000
  4.070597E+0000  1.649822E+0000
 -8.808327E-0001  7.130047E+0000
 -5.051148E+0000  2.213087E-0001
  1.981199E+0000 -6.230338E+0000
  3.555659E+0000  1.215392E+0000
 -2.582738E-0001  2.897417E+0000
 -4.121145E+0000 -2.883886E+0000
  4.608473E+0000 -4.060725E+0000
  1.090543E+0000  2.228796E+0000
 -5.229683E-0001  1.589185E+0000
 -4.431619E+0000 -1.363683E+0000
  3.847604E+0000 -3.840703E+0000
  2.325241E+0000  4.105648E+0000
 -4.227612E+0000  4.551482E+0000
 -1.899733E+0000 -3.822988E+0000
  4.743530E+0000 -4.636211E+0000
  2.765223E-0001  6.187288E+0000
 -2.165078E+0000  2.179989E+0000
 -3.187976E+0000 -4.795158E+0000
  1.981530E+0000  1.039665E+0000
  3.142812E+0000  6.484733E+0000
 -5.028810E+0000  3.622208E-0001
 -2.777465E-0001 -3.372852E+0000
  1.789083E+0000 -4.675388E+0000
  1.826594E-0001  1.684823E+0000
 -3.490253E+0000  1.371338E+0000
 -1.214750E+0000 -1.863957E+0000
 -1.938467E+0000 -4.480250E+0000
  3.182961E+0000  1.804185E+0000
 -1.247022E+0000  3.987683E-0001
 -3.207436E+0000 -3.498852E+0000
  9.806506E-0001 -7.319428E-0001
  5.023974E+0000  1.992616E+0000
 -2.006197E+0000  1.469623E+0000
 -1.971011E+0000 -4.417511E+0000
  2.149536E-0001  1.024527E+0000
  1.906359E+0000 -1.525020E+0000
 -2.466881E+0000 -1.103090E+0000
  1.336312E+0000 -1.770841E+0000
  5.126874E-0001  9.790053E-0001
  5.189677E-0001  9.079460E-0001
 -6.619568E-0001 -2.267207E+0000
  1.373230E-0001  9.890230E-0001
 -3.306017E+0000  8.046948E-0001
  5.330665E-0001 -1.283218E+0000
  3.623269E+0000 -7.720432E-0002
 -1.962223E+0000  5.147114E-0001
 -1.446546E+0000 -6.034096E-0001
  1.188872E+0000 -6.020242E-0001
  2.053890E+0000  2.529963E+0000
 -1.428682E+0000 -6.641743E-0001
  3.259025E+0000 -1.720967E+0000
 -4.272695E-0001  9.123887E-0001
  1.840927E+0000  3.456696E+0000
 -3.394733E+0000 -5.272193E-0001
  1.277743E+0000 -2.741246E+0000
  2.576620E+0000 -3.550355E-0003
 -1.297638E+0000  3.392316E+0000
 -2.764146E+0000 -3.438802E-0001
 -1.913119E+0000 -3.776199E+0000
  5.659971E+0000 -3.360636E+0000
  1.292936E+0000  2.447936E+0000
 -3.896345E+0000 -6.351084E-0001
  1.136312E+0000 -3.227737E+0000
  4.946547E+0000  1.402322E-0001
 -3.308081E+0000  8.337188E+0000
 -1.125336E+0000 -5.514005E+0000
 -2.556752E+0000 -2.018730E+0000
  5.430862E+0000  1.001948E+0000
 -1.713346E+0000  3.666446E+0000
 -2.178005E+0000 -2.036831E+0000
 -6.235524E-0001 -1.871610E+0000
  3.449636E+0000 -1.172028E+0000
 -2.330167E+0000  1.703473E+0000
 -6.213690E-0001 -1.530363E+0000
 -1.172159E+0000 -3.654563E+0000
  2.824645E+0000  1.025001E+0000
 -2.020998E-0001  1.671271E+0000
 -6.797025E-0001  8.169876E-0001
 -9.996912E-0002 -3.458380E+0000
  2.056627E+0000  1.521506E+0000
  1.144413E+0000  3.360966E+0000
 -3.239844E+0000 -7.977696E-0001
  8.680468E-0001 -3.827446E-0001
  2.251256E+0000 -1.800342E-0001
 -3.307419E-0001  1.553552E+0000
  4.370537E-0001 -3.243554E+0000
  9.827232E-0001  4.531151E-0001
  2.479535E+0000  2.991342E-0001
  1.876451E+0000  7.325176E-0001
 -2.780533E+0000  3.500422E-0001
  1.117382E+0000 -1.568019E+0000
  7.983762E-0001 -3.366303E-0001
  7.156826E-0001  5.770132E-0002
 -1.207831E+0000  1.002757E+0000
 -1.814577E+0000 -3.484599E-0001
  2.262437E+0000 -2.361833E+0000
  1.943278E+0000  2.889641E+0000
 -1.465876E+0000  3.633481E-0002
 -2.859033E+0000 -4.848415E+0000
  1.930861E+0000 -2.064532E+0000
  1.016810E+0000  4.500713E+0000
 -3.844590E+0000 -3.844647E-0001
 -9.821703E-0001 -5.158211E+0000
  3.520011E+0000  2.072687E+0000
  1.771835E+0000  5.610288E+0000
 -5.881898E+0000  8.382141E-0002
  2.652749E+0000 -5.987623E+0000
  2.356602E+0000 -1.666665E+0000
  1.042120E+0000  2.350040E+0000
 -1.188978E+0000 -3.199594E-0001
 -1.266530E+0000 -8.502208E-0001
  2.678761E+0000  6.339396E-0001
 -1.082488E+0000  2.240353E+0000
 -1.954492E+0000 -1.274755E+0000
  7.105067E-0002 -1.477796E+0000
 -1.396836E-0001 -7.085791E-0001
 -2.771856E-0001  1.665569E+0000
  6.805820E-0002 -4.027617E+0000
  2.934723E-0001  3.293352E-0001
 -2.734977E-0001  5.330506E-0001
  3.092911E+0000 -2.512901E+0000
 -4.223479E+0000  2.145326E-0002
  3.478279E+0000 -1.020510E+0000
 -5.458051E-0001  2.067326E+0000
 -3.911638E+0000  1.241581E+0000
 -4.557353E-0001 -5.947692E+0000
  3.018895E+0000  7.453559E-0001
  2.937964E+0000  3.852787E+0000
 -1.825846E+0000  5.304791E-0001
 -2.104466E+0000 -2.775000E+0000
  5.286470E+0000  2.788881E+0000
 -3.825225E-0002  6.169766E+0000
 -5.892408E+0000  2.190408E+0000
 -1.833703E+0000 -4.609075E+0000
  4.838816E+0000  1.495160E-0001
  1.657752E+0000  4.060431E+0000
 -4.375173E+0000 -9.794529E-0001
 -3.168349E+0000 -5.333472E+0000
  6.646477E+0000  8.538138E-0001
  7.340868E-0001  8.421230E+0000
 -2.966479E+0000 -3.669899E-0001
 -9.581460E-0001 -4.785761E+0000
  4.685411E+0000  1.380319E+0000
  4.387911E-0001  5.423779E+0000
 -3.909208E+0000 -9.831649E-0001
  2.239006E+0000 -4.831681E+0000
  3.278185E+0000  1.231886E+0000
 -1.028814E+0000  1.796693E+0000
 -1.392256E+0000  2.297499E-0001
  1.955280E+0000 -8.416808E-0001
 -9.018446E-0001 -9.079327E-0002
  1.505361E+0000 -1.828877E+0000
 -1.337858E+0000 -1.285154E+0000
 -5.223096E-0001 -1.547707E+0000
  1.962766E+0000  3.214845E-0001
  1.877243E+0000  1.374094E+0000
 -1.803607E-0001  4.744806E+0000
 -1.563906E+0000 -6.078397E-0001
 -8.152798E-0001 -2.434360E+0000
  4.305821E+0000  2.772876E-0001
 -4.214919E-0001  2.597689E+0000
 -2.800238E+0000  2.777522E+0000
  3.513340E-0001 -3.792554E+0000
 -1.256546E+0000  1.918221E-0001
  4.874697E+0000  3.275909E-0001
 -2.690351E+0000  5.134788E+0000
 -1.896591E+0000  2.562783E-0002
 -9.156331E-0001 -3.944494E+0000
  2.044293E+0000  1.259894E+0000
 -2.994839E+0000  9.909343E-0001
  1.838625E+0000 -2.115305E+0000
 -9.161045E-0001 -1.406806E+0000
  1.482502E+0000  5.222831E-0001
 -3.235465E+0000 -1.035522E-0001
  1.499481E+0000 -4.136927E-0001
  8.180636E-0002  3.547949E+0000
 -1.290188E+0000 -1.700740E+0000
  4.206244E-0001 -4.332252E-0001
  4.242048E+0000  3.019513E+0000
 -1.599202E+0000  3.504445E+0000
 -2.395542E+0000 -2.258209E+0000
 -9.906229E-0001 -6.062188E+0000
  5.097438E+0000  2.218770E+0000
 -1.969340E+0000  2.298432E+0000
 -2.187614E+0000 -1.452684E+0000
  9.424539E-0001 -1.082574E+0000
  2.552467E+0000  1.426527E+0000
 -1.615984E+0000  1.858756E+0000
 -3.007249E-0001 -4.271485E+0000
  1.957527E+0000 -9.043332E-0001
 -4.767548E-0001  4.622468E+0000
 -8.297371E-0001 -7.155029E-0001
 -1.797317E+0000 -3.555304E+0000
  2.029105E+0000 -8.415329E-0001
  1.456762E+0000  2.057964E+0000
 -4.094570E+0000  1.314197E+0000
 -1.859631E+0000 -4.441508E+0000
  1.057798E+0000 -4.886525E+0000
  5.956284E+0000  2.070118E+0000
 -7.414091E-0001  2.190348E+0000
 -3.914272E+0000 -3.569292E+0000
  4.131241E+0000 -1.866145E+0000
  4.658983E+0000  2.362305E+0000
 -2.163569E+0000  3.166251E+0000
 -4.983115E+0000 -5.489908E+0000
  4.139797E+0000 -3.706287E+0000
  1.456072E+0000  3.615589E+0000
 -4.051109E+0000  4.727555E+0000
 -1.563519E+0000 -4.445662E+0000
  6.750154E-0001 -3.114422E+0000
  3.654327E+0000  6.876585E-0001
 -3.404150E+0000  4.764262E+0000
 -1.722288E+0000  9.850991E-0002
  1.048507E+0000 -3.457964E+0000
  2.698929E+0000  1.273116E+0000
 -1.166885E+0000  9.485554E-0001
 -7.182580E-0001 -7.497804E-0001
  2.112585E+0000 -1.952333E+0000
  2.742451E-0002  7.464351E-0001
  8.202670E-0001  3.825612E+0000
 -4.428280E-0001 -2.396566E+0000
  6.718952E-0001 -9.288452E-0001
  2.122807E+0000  1.969799E-0001
 -4.275340E+0000  1.773492E+0000
  1.981731E+0000 -2.348380E+0000
  1.687233E+0000 -1.085382E-0001
 -1.853178E-0001  1.583295E+0000
 -2.321335E+0000 -3.460466E-0001
 -2.153852E+0000  3.780622E-0001
  2.159797E+0000 -5.692262E-0001
 -1.619922E+0000 -2.858426E-0001
  1.708888E+0000 -8.157368E-0002
  2.335550E+0000  1.535444E+0000
 -7.586726E+0000  1.154249E-0001
  1.937731E+0000 -2.190122E+0000
  1.521618E+0000  5.083132E-0001
 -5.659768E-0001  2.203883E+0000
 -3.124249E+0000 -1.541061E+0000
  1.883950E+0000 -2.014566E+0000
  3.983459E-0001  1.486213E-0002
  1.859477E+0000 -3.057060E-0001
 -5.918738E-0001  2.479505E+0000
 -2.850836E+0000 -2.110424E-0002
  1.517580E+0000 -2.398789E+0000
  3.263572E-0001  2.876906E+0000
 -3.524583E+0000  1.866301E+0000
 -1.276444E-0001  1.034078E+0000
 -1.926271E+0000 -7.916253E-0001
  7.296042E-0001  3.093406E+0000
 -9.287823E-0001  1.432551E+0000
 -2.136969E+0000  1.056345E+0000
 -2.045338E-0001 -1.009953E+0000
  7.939650E-0001 -7.119699E-0001
  9.757314E-0002 -6.032771E-0001
  3.212905E+0000  1.452858E+0000
 -2.526730E+0000  2.124415E+0000
 -1.738021E+0000  6.066248E-0001
 -1.056151E+0000 -4.333886E+0000
  2.927328E+0000  2.826266E-0001
  5.329394E-0001  4.973896E-0001
 -3.082868E+0000 -1.032951E+0000
  1.262011E+0000 -1.650079E-0001
  7.963012E-0001 -9.366747E-0001
 -9.172348E-0001  8.000419E-0001
 -1.305976E+0000 -3.778715E-0001
  9.877821E-0001 -2.454379E-0001
 -2.076244E+0000 -1.542696E+0000
  5.759356E-0001  1.159148E+0000
 -9.944299E-0001 -3.023185E-0001
  1.745496E+0000 -6.669454E-0001
 -3.030685E+0000  2.027307E+0000
  1.320537E+0000 -3.144872E+0000
  3.412867E-0001 -2.102263E-0001
  2.186669E+0000 -1.128606E+0000
  2.429892E-0001  2.111906E+0000
 -1.456170E+0000  2.767407E+0000
 -1.665975E+0000 -2.311902E+0000
  1.454294E+0000 -7.132279E-0001
  2.796775E+0000  1.317885E+0000
 -1.659171E+0000 -1.341589E+0000
 -8.639585E-0001 -2.739027E+0000
  1.076254E+0000  8.875756E-0001
  1.315582E+0000  3.937822E+0000
 -2.217495E+0000  3.040555E+0000
 -6.563414E-0001 -1.297382E+0000
  2.532946E+0000 -2.227729E+0000
  1.376346E+0000  2.336463E+0000
 -3.545955E-0001  4.182218E+0000
 -3.780283E+0000 -3.905330E+0000
  5.028647E-0001 -2.753714E+0000
  5.510846E+0000  1.798761E+0000
 -4.415520E+0000  3.652207E+0000
 -1.290285E+0000 -2.763008E+0000
  6.665879E-0001 -3.207167E+0000
  2.893724E+0000  1.736028E+0000
  3.413157E-0001  1.212456E+0000
 -3.000538E+0000  1.078287E+0000
  1.985121E+0000 -3.325745E+0000
  5.184747E-0001  4.632625E-0001
  1.078277E+0000  3.313922E+0000
 -1.173160E+0000  2.647595E-0001
 -5.424813E-0001 -1.566799E+0000
  3.594533E+0000 -1.725776E+0000
  8.794926E-0001 -1.294736E+0000
 -1.298839E-0001 -1.225486E+0000
  1.101992E+0000 -2.056154E+0000
  1.221843E+0000  1.506639E+0000
  1.278243E+0000  7.597772E-0001
 -2.639281E+0000 -2.607435E+0000
  1.562794E+0000 -2.067033E+0000
  4.164640E+0000  1.088674E+0000
 -3.742185E+0000  3.335783E+0000
  9.655500E-0002 -2.176311E+0000
  8.021586E-0001 -4.318694E-0001
  2.071043E+0000  2.936198E+0000
 -2.088085E+0000  6.093541E-0001
 -3.413849E+0000 -1.658225E-0001
  2.693304E+0000 -8.486862E-0001
 -6.701641E-0001  1.289519E+0000
 -5.676748E-0001 -3.165034E+0000
 -2.749685E+0000 -8.538939E-0001
  2.185292E+0000 -3.479505E+0000
 -4.916980E-0002  1.517949E-0001
  5.674817E-0002  5.723737E+0000
 -2.586268E+0000 -1.774732E+0000
  8.820214E-0001 -1.527328E+0000
  3.869273E+0000  1.915706E-0001
 -4.180188E+0000  2.079473E+0000
  1.925782E+0000  6.959623E-0001
 -2.018658E-0001  1.547196E-0001
 -4.853892E-0001  2.555051E+0000
 -6.334022E-0001  2.766394E+0000
 -1.202572E-0001 -8.720304E-0001
 -2.497917E+0000 -1.513500E+0000
  1.227626E+0000 -3.163014E+0000
  1.123728E+0000 -6.761045E-0001
  8.346818E-0001  1.354641E+0000
 -1.051507E-0001  1.506327E-0001
 -8.618180E-0001  7.359553E-0003
 -3.995189E-0001  8.287722E-0001
  1.155857E+0000 -3.160243E+0000
  2.007955E+0000  1.621085E+0000
 -3.210780E-0001  4.839880E+0000
  1.195744E+0000 -2.246680E+0000
  1.191448E-0001 -1.432295E+0000
  5.489410E+0000  5.867543E-0001
 -3.434087E+0000  4.547925E+0000
 -1.471999E+0000 -4.184691E+0000
  4.268771E-0001 -5.699647E+0000
  3.765483E+0000  1.491590E+0000
 -2.342032E+0000  2.478801E+0000
 -3.957180E-0001  6.949336E-0002
  1.678883E-0001  9.180026E-0002
  1.002375E+0000  3.060856E+0000
 -3.776050E+0000  1.082948E+0000
  4.165511E+0000 -1.430732E+0000
 -2.052574E+0000  9.788874E-0001
  2.730326E+0000 -1.853139E+0000
 -3.509215E+0000  2.273659E+0000
  3.328643E+0000 -3.493957E+0000
  1.162351E+0000 -4.982425E-0001
  9.784618E-0002  9.591253E-0001
  2.061336E+0000 -1.268960E+0000
 -3.761356E-0001  1.787042E+0000
  1.931486E-0001 -7.773463E-0001
  9.713604E-0002 -1.032957E-0001
  2.797219E+0000  1.659258E+0000
 -2.962117E+0000  1.494615E+0000
 -2.277598E-0001 -1.920336E+0000
  2.300696E+0000  9.261593E-0001
  6.071408E-0001  6.165645E+0000
 -2.772515E+0000  3.765911E+0000
 -1.217812E+0000 -4.603125E+0000
  1.874675E+0000 -2.180414E+0000
  3.381174E+0000  3.273580E+0000
 -1.448061E+0000  1.454895E+0000
 -1.128267E+0000 -3.962217E+0000
  3.685416E+0000 -2.936115E+0000
  5.772156E-0001  2.886802E+0000
 -1.167337E+0000  9.184190E-0001
  1.863778E+0000 -7.147489E-0001
  1.853011E+0000 -1.688767E+0000
  1.835411E+0000  8.204156E-0001
 -2.225932E+0000  3.610007E+0000
 -6.892420E-0001 -2.000537E+0000
  5.310542E-0001 -1.151935E+0000
  3.213637E+0000  2.533860E+0000
 -2.630172E+0000  2.927425E+0000
 -5.739513E-0001 -1.740127E+0000
  3.010855E-0001 -2.150616E+0000
  7.028629E-0001  1.027006E+0000
 -2.391401E+0000  2.942132E+0000
  8.021764E-0002 -2.311622E+0000
  9.215124E-0001  9.900088E-0001
  2.225903E+0000  1.351906E-0001
 -3.038971E+0000  8.170672E-0001
  8.841718E-0001  8.193688E-0002
 -2.060233E-0001 -1.374927E+0000
  1.619088E+0000  1.793858E+0000
 -2.446508E+0000 -6.895304E-0001
  1.100759E+0000  9.211829E-0001
 -1.907207E-0001  9.719451E-0001
 -3.596719E-0001 -1.818788E+0000
  1.696258E+0000 -1.770157E+0000
 -3.589125E-0001  1.161737E+0000
 -1.057023E+0000  1.558821E+0000
 -8.021852E-0001 -1.125734E+0000
  1.696835E+0000 -2.906659E+0000
 -1.620543E+0000  4.265279E+0000
  6.459559E-0001 -1.189571E+0000
 -2.960698E+0000 -1.187801E+0000
  1.858960E+0000  7.019962E-0002
  2.071963E+0000  4.471497E+0000
 -2.889876E+0000  1.995424E+0000
 -1.890437E+0000 -6.194424E-0001
 -2.773700E-0001 -2.961225E+0000
  2.604795E+0000  2.624337E+0000
 -7.614452E-0001 -3.740457E-0001
 -4.342128E+0000 -1.262685E-0001
  1.628887E+0000 -7.076873E-0001
  2.948905E-0001  2.075607E+0000
 -3.855248E-0001  1.095969E+0000
 -2.972975E+0000  1.764597E+0000
 -1.299217E+0000 -2.977459E+0000
  5.583170E+0000  2.976259E+0000
 -8.787730E-0001  3.072893E+0000
 -3.786948E+0000 -3.253306E-0001
  3.373027E+0000 -5.783351E+0000
 -8.844536E-0001  3.702180E+0000
  1.679019E-0002  2.678592E+0000
 -2.231265E+0000 -1.648699E+0000
  5.490446E-0001 -3.621518E+0000
  3.120841E+0000  2.517842E+0000
 -1.043051E+0000  2.252020E+0000
 -4.055073E+0000 -1.295904E+0000
  2.220028E+0000 -4.084947E+0000
 -7.291197E-0002 -8.090078E-0001
  1.416049E+0000 -1.625428E+0000
 -3.647775E+0000  2.359606E+0000
  1.342022E+0000 -6.431871E-0001
 -1.666119E+0000  2.084030E+0000
 -3.765891E-0001  1.317750E+0000
  9.328337E-0001 -1.812886E+0000
 -1.198338E+0000 -4.152287E-0001
  5.200417E-0001 -5.733198E-0001
 -3.110838E-0001 -6.822151E-0001
 -1.463732E+0000  5.402896E-0001
  9.524915E-0004 -2.786451E+0000
 -3.893013E-0001 -1.383399E+0000
  1.864720E+0000  9.160201E-0001
 -4.976270E+0000  1.396243E-0001
 -3.638485E-0001 -3.135682E+0000
  1.872497E+0000  1.650160E-0001
  2.408366E+0000  1.335303E+0000
 -1.060035E+0000 -1.189230E+0000
 -7.182856E-0001 -9.638108E-0001
  2.903795E-0001 -5.415272E-0001
  1.087632E+0000  1.038896E+0000
  2.413707E+0000  6.965816E-0001
 -3.255755E+0000  1.741026E+0000
  9.593040E-0001 -1.801802E+0000
  1.337558E+0000 -1.343771E+0000
  1.551649E+0000  3.193505E+0000
 -3.237199E+0000  2.229320E+0000
 -2.328981E+0000  5.980493E-0001
  3.450184E+0000 -1.983032E+0000
 -2.246664E+0000  1.530170E+0000
  9.031488E-0001  3.046065E-0001
 -6.078306E-0001 -2.548210E+0000
 -9.404557E-0001 -2.779927E+0000
  3.636877E+0000  9.217106E-0001
 -2.012804E+0000  3.581098E+0000
 -1.833190E+0000 -1.779457E+0000
  1.375768E+0000 -4.177063E+0000
  2.764262E+0000  1.369990E+0000
 -8.198087E-0001  4.145343E+0000
 -1.474171E+0000  2.212146E+0000
 -2.448668E+0000  1.682894E+0000
  4.033028E+0000 -3.213002E+0000
 -5.691692E-0001  4.029827E+0000
 -2.580285E+0000  1.057163E+0000
 -2.159420E+0000 -2.795357E+0000
  2.919932E-0002 -1.253825E-0001
  1.067460E+0000  4.354338E+0000
 -2.995457E+0000  1.329796E+0000
 -5.432610E-0001 -2.804773E+0000
  2.917367E+0000 -6.341772E-0002
 -2.298096E+0000  1.438922E+0000
 -8.273362E-0001  1.846143E-0001
  1.281994E+0000 -8.373029E-0001
 -1.251143E+0000  1.505524E-0001
  5.985143E-0001 -5.079076E-0001
 -2.070241E+0000  1.730145E+0000
 -1.634793E+0000  7.841659E-0001
  2.299197E+0000 -2.565353E+0000
  8.093382E-0001  2.738267E+0000
 -8.889274E-0001  5.784059E-0001
 -8.441008E-0001  1.446211E-0001
 -3.332627E-0001 -2.475175E+0000
  7.616962E-0002 -1.284466E+0000
 -4.663351E-0001  2.690822E+0000
 -2.688966E+0000  1.298453E+0000
 -7.248102E-0001 -6.660584E-0001
  5.791295E-0001 -9.348149E-0002
  6.877895E-0001  1.212511E+0000
 -9.563861E-0001  3.014533E+0000
 -1.605281E+0000 -2.373103E+0000
  2.067802E+0000 -1.533780E+0000
 -1.681746E-0001  1.954807E+0000
  1.643706E-0001  3.648415E+0000
 -3.325293E+0000 -2.259965E+0000
  6.602521E-0001 -2.875829E+0000
  2.292609E+0000 -7.299528E-0001
 -3.452666E-0001  1.992403E+0000
 -1.639554E+0000 -6.278643E-0001
  6.976597E-0001 -4.184974E+0000
  1.682068E+0000  2.566876E+0000
 -1.648451E+0000  2.480334E+0000
 -3.576250E+0000 -1.063386E+0000
  3.871579E+0000 -3.663125E-0001
  9.210336E-0001 -3.149159E-0001
 -2.370332E+0000 -2.335557E+0000
 -1.535024E-0002 -4.054707E-0001
  5.094490E-0001 -1.039255E+0000
  1.710099E+0000  1.441156E+0000
 -4.805711E-0001 -2.321109E-0001
 -7.858431E-0001 -2.396591E+0000
  2.641197E+0000 -6.945420E-0001
  3.170361E+0000  1.090769E+0000
 -2.756214E+0000  3.367773E-0001
 -3.696886E+0000 -3.699252E+0000
  3.742448E+0000 -1.606814E+0000
  3.042017E+0000  4.586433E+0000
 -2.957020E+0000  3.098167E+0000
  1.742438E+0000 -3.483426E+0000
 -4.638535E-0001 -3.573283E+0000
  4.652887E+0000  2.806373E+0000
 -1.515985E+0000  1.294615E+0000
 -2.166087E+0000 -7.786408E-0001
  2.885895E+0000 -3.682863E+0000
  8.288385E-0001  1.397215E+0000
 -3.285394E+0000  2.431475E-0001
  1.209205E+0000 -1.364240E+0000
  2.400487E+0000  5.859872E-0001
  5.253587E-0001  3.629905E+0000
 -6.767776E+0000  1.718211E+0000
  3.738743E+0000 -4.206897E+0000
 -1.385718E+0000  3.083342E+0000
 -9.850197E-0001  2.434474E+0000
 -3.732672E-0001 -2.087613E+0000
 -3.350926E-0001  1.833979E-0002
  1.471404E+0000 -3.577559E-0001
 -5.597098E-0001  5.214110E-0001
  3.173741E+0000 -3.595586E+0000
 -2.403639E-0001  1.030023E+0000
 -1.523408E+0000 -1.477121E-0001
 -1.069782E+0000 -2.508677E+0000
 -4.437975E-0001  9.531661E-0001
  6.092351E-0001 -5.000149E-0001
 -2.000347E-0004  2.480273E+0000
  1.585459E+0000  1.648927E+0000
 -2.103741E+0000  9.538490E-0001
  7.745155E-0001 -5.656244E+0000
 -1.030960E+0000  4.401021E+0000
 -9.203780E-0002  4.232159E+0000
  2.318255E+0000 -1.876761E+0000
 -1.487206E+0000  4.927263E-0001
 -9.065609E-0002  2.024712E-0002
 -1.917311E+0000  3.497724E+0000
 -1.486789E-0001 -5.136897E-0002
 -1.366499E+0000 -1.308582E+0000
  1.454796E+0000 -4.851236E+0000
  8.529380E-0001  6.079859E-0001
 -4.308355E-0001  2.468930E+0000
 -2.158224E+0000 -1.444457E+0000
  1.941566E+0000 -5.050151E+0000
  2.725724E+0000  3.147330E+0000
  4.252710E-0001  5.334313E-0001
 -2.740556E+0000 -8.390171E-0001
  2.072067E+0000 -9.073830E-0002
 -1.331026E+0000 -4.407884E-0001
  9.320854E-0001  4.588448E-0001
  1.952209E+0000 -1.304523E-0001
 -8.543967E-0001 -8.882972E-0001
 -1.645596E+0000  3.179982E+0000
  2.528473E-0001 -2.735141E-0001
 -4.497944E+0000  2.005498E+0000
  1.694967E+0000  5.037354E-0001
 -2.868851E-0001  1.377394E+0000
 -6.327859E-0001 -1.140711E-0001
  1.277895E+0000  2.651861E-0001
 -9.493638E-0001  6.103452E-0001
 -1.776519E+0000 -3.117795E+0000
  1.836357E+0000 -5.400176E-0001
  8.522470E-0001  1.996696E+0000
 -8.402591E-0001 -1.317224E+0000
 -2.487787E+0000 -1.960384E+0000
  2.219240E+0000 -1.389777E+0000
  2.823495E-0001  1.689966E+0000
 -3.013986E+0000  2.956484E-0001
 -2.494547E+0000 -2.599734E+0000
  1.493649E+0000 -8.896613E-0001
  5.622386E-0001  5.879834E-0001
 -3.870099E+0000  2.410037E+0000
 -4.930523E-0001 -3.910420E+0000
 -1.039650E+0000 -1.506840E+0000
  3.237239E+0000  3.952322E+0000
 -1.331387E+0000  1.548314E+0000
 -2.744304E+0000 -3.010005E+0000
  2.924250E+0000  9.751469E-0001
  3.444645E+0000  6.982016E-0001
 -4.360024E+0000  9.771799E-0001
  2.487754E+0000 -3.894822E-0001
  1.892241E+0000  1.186254E+0000
 -2.772314E+0000  2.715041E+0000
  4.540099E-0001 -1.263906E+0000
  1.068154E+0000  6.343029E-0001
 -9.865478E-0001 -2.282241E+0000
 -2.729033E-0001  9.133602E-0001
 -3.758108E-0001 -1.506315E+0000
  4.361091E-0001  9.496876E-0001
 -1.015253E+0000 -2.255681E+0000
  1.366774E-0001  7.082702E-0001
  3.012864E+0000 -1.020607E+0000
 -1.204717E+0000  6.006837E-0001
  1.699736E+0000 -6.779249E-0001
  4.583236E-0002 -7.494411E-0001
  4.042115E-0001  2.703582E+0000
 -1.245467E+0000  7.995898E-0001
 -1.601631E+0000 -3.134712E+0000
  2.342723E+0000  1.184404E+0000
  8.122510E-0001  1.444847E+0000
 -2.530021E+0000  1.590685E+0000
  8.899176E-0001 -1.151956E+0000
  1.410461E+0000  1.079204E+0000
 -1.190823E+0000  1.812212E+0000
 -8.903898E-0001 -8.580785E-0001
  1.243564E+0000 -1.503486E+0000
  1.163667E+0000  1.643009E+0000
 -3.796682E-0002  3.745956E-0001
 -1.162015E+0000 -2.250795E+0000
  1.637442E+0000 -1.552917E+0000
  1.641776E+0000 -1.739925E+0000
 -1.023742E+0000  2.577649E+0000
  3.520662E-0002 -2.645796E+0000
 -2.619732E-0001 -1.553801E+0000
  2.613558E+0000  2.877245E-0001
  6.075498E-0001 -5.749565E-0001
 -1.333389E+0000  3.132604E-0001
 -3.234473E-0001 -2.808208E+0000
  3.279640E+0000 -1.871683E+0000
  4.025229E-0001  3.341935E+0000
 -1.350459E+0000  1.296148E+0000
 -2.508699E+0000  1.225765E-0001
  4.510716E-0001 -1.593729E+0000
  1.805903E+0000  2.158639E+0000
 -2.240413E+0000  2.040515E+0000
 -2.265025E+0000  3.090610E+0000
  2.235285E+0000 -2.002292E+0000
 -5.269146E-0001  6.498910E-0001
  7.368408E-0001  1.724123E+0000
 -2.979195E+0000 -1.135044E+0000
  2.048889E+0000 -7.278230E-0001
  8.569552E-0001  3.190095E+0000
 -1.189422E+0000  1.758981E+0000
 -2.258351E+0000 -1.220851E+0000
  3.568387E+0000 -4.137827E+0000
  1.090747E+0000  7.996155E-0001
 -6.619943E-0001  4.413760E+0000
 -1.896273E+0000 -2.919788E+0000
  9.775923E-0001 -1.369768E+0000
  3.386462E+0000 -1.529367E+0000
 -3.759958E-0001  4.390615E+0000
 -5.527193E-0001  7.325552E-0001
 -1.737947E+0000 -2.577473E+0000
  4.023229E+0000 -1.548754E+0000
 -1.062676E-0002  1.120345E-0001
 -2.182804E+0000  8.681011E-0002
 -3.875283E-0001 -4.105968E+0000
  3.346818E-0001 -3.263176E+0000
  1.566385E+0000  1.019318E+0000
 -2.876114E+0000  5.540231E-0001
  8.077475E-0002 -1.198567E-0001
  7.246820E-0001 -1.125595E-0001
  2.264245E+0000 -2.189590E+0000
 -9.045407E-0001  8.401830E-0002
 -7.650336E-0001  9.258036E-0001
  1.780000E+0000  1.679300E+0000
 -8.126411E-0001  2.416852E+0000
 -9.509281E-0001 -8.637464E-0001
 -1.398461E+0000  1.022573E+0000
  1.010133E+0000 -2.183184E+0000
 -2.676736E+0000  2.407891E+0000
  1.212473E+0000 -2.621101E-0001
 -1.030374E-0001  2.845054E+0000
  1.549281E+0000  3.490884E-0001
 -3.755606E+0000  9.107687E-0001
  4.290919E+0000 -2.266212E+0000
 -2.816562E+0000  3.268038E+0000
  1.638107E-0001  7.190713E-0001
  3.320049E-0001 -2.065986E+0000
  2.471257E-0001 -3.022300E-0001
 -3.077961E-0001  1.205718E+0000
  5.034505E-0001 -1.098885E+0000
  1.697059E+0000  3.200515E-0001
 -9.169881E-0001  1.315210E+0000
  2.077248E+0000  1.272572E+0000
 -2.864237E+0000  3.857588E+0000
  2.547458E+0000 -1.483844E+0000
 -1.363516E+0000  4.021175E-0001
 -8.182448E-0001  4.375874E-0002
  2.157562E-0001 -1.717946E+0000
  3.029262E-0001  1.182403E-0001
 -1.563614E-0001  1.693495E+0000
 -9.484865E-0001 -3.413486E+0000
  2.118736E+0000 -1.428552E+0000
 -1.759252E-0001 -1.926463E-0001
 -2.339879E+0000  9.645189E-0001
  1.570622E+0000 -1.937159E+0000
 -5.195918E-0001 -8.373186E-0001
  1.928523E+0000 -7.956169E-0001
 -2.448013E+0000 -9.151205E-0001
  1.585398E+0000  5.760578E-0002
 -2.392724E+0000  2.007290E-0002
  1.607878E+0000 -8.973292E-0001
  1.477545E+0000  2.669514E+0000
 -7.429614E-0001 -1.371528E+0000
  2.468652E+0000 -1.602432E+0000
 -7.571545E-0001 -5.164859E-0001
  1.900063E-0001  8.814045E-0001
  1.515588E+0000 -1.268499E+0000
 -7.057112E-0001  2.249201E+0000
 -2.886636E-0001 -8.799710E-0001
  9.070179E-0001 -1.377431E+0000
  8.588250E-0001  1.944742E+0000
  9.373801E-0001  2.407458E+0000
 -2.599919E+0000  2.224332E+0000
  1.608589E+0000 -3.997476E+0000
  8.536615E-0001 -2.721888E+0000
 -4.272635E-0001  3.297161E+0000
  6.694262E-0002  3.076429E+0000
 -4.180987E+0000 -1.097355E+0000
  4.938294E+0000 -8.195640E-0002
 -2.772663E+0000  4.560064E+0000
 -2.499298E+0000  3.148990E-0001
  3.602140E+0000 -4.513268E-0001
 -2.104922E+0000  4.845786E+0000
 -1.489020E+0000 -1.984942E+0000
 -1.289901E+0000 -2.514990E+0000
  1.999858E+0000  1.046128E-0001
 -1.391530E+0000 -6.042989E-0001
 -1.974586E+0000 -1.243294E+0000
  2.694875E+0000 -1.276708E+0000
 -3.851326E-0001  2.922617E+0000
 -1.182925E+0000  2.172995E+0000
 -7.609775E-0002 -1.265450E+0000
 -8.193833E-0001  1.094796E-0001
  2.207077E+0000 -3.819524E-0001
 -1.273745E+0000  2.886910E+0000
 -3.789924E+0000  2.254376E+0000
  2.072423E+0000 -2.558230E+0000
 -5.269982E-0001  3.139546E+0000
  1.259827E+0000 -1.836838E-0001
 -3.709140E+0000 -2.379139E-0001
  3.813911E+0000 -1.377717E+0000
  7.124828E-0001  6.718235E-0002
 -3.099881E-0001  2.907830E-0001
 -2.090955E+0000  3.795151E-0001
  1.493372E+0000 -9.954133E-0001
 -7.234499E-0001  1.618605E+0000
 -6.992306E-0001 -4.493121E-0001
 -1.827879E+0000 -6.612036E-0001
  1.803080E+0000 -2.404667E+0000
  1.837882E+0000 -4.635082E-0001
  1.070721E+0000 -1.180545E+0000
 -3.130779E-0001 -8.759427E-0001
 -3.958075E-0001  1.764685E+0000
  1.540637E-0001  3.363729E+0000
 -2.528101E+0000  4.573822E-0001
  1.496947E-0002 -1.771304E+0000
  5.244321E+0000 -3.947804E-0001
 -3.399858E+0000  4.915098E+0000
 -2.520522E+0000 -2.303764E+0000
  1.819963E-0001 -3.949212E+0000
  3.493379E+0000 -1.995521E+0000
  6.103006E-0001  1.944537E+0000
  3.323826E-0001  6.139652E-0001
 -1.854284E+0000  2.013039E-0001
  1.107284E+0000 -3.683620E+0000
 -1.099256E-0001  2.637398E+0000
  8.638033E-0001 -9.698583E-0001
 -1.850945E+0000 -1.167366E+0000
  5.383276E-0001  1.697440E+0000
  1.745242E+0000 -8.426108E-0001
 -1.805865E+0000  1.902046E+0000
 -1.329189E+0000 -5.858743E-0001
 -2.332361E-0002 -3.301010E-0001
  1.104528E+0000  2.808592E+0000
 -2.866146E+0000 -5.161762E-0001
  2.228855E-0001 -1.610331E+0000
  1.791544E+0000  9.336817E-0001
 -1.273776E+0000  1.699243E+0000
 -3.907167E+0000  5.790780E-0001
  1.757370E+0000 -3.535501E+0000
  2.654241E+0000  8.359579E-0001
 -2.112163E-0001  4.609862E+0000
 -4.901663E-0001  2.224602E+0000
 -3.449954E-0001 -3.623107E+0000
  2.956943E+0000 -3.368624E-0001
 -2.530413E-0001  3.926894E+0000
 -3.642163E-0001 -1.334866E+0000
  4.200263E-0001 -7.009357E-0001
  8.709810E-0001  1.608407E+0000
  4.186453E-0002 -1.891961E+0000
 -1.485436E+0000  1.606238E+0000
 -1.843515E+0000 -1.819892E+0000
  1.481933E-0001  9.758515E-0001
 -2.654458E-0001  2.798945E+0000
 -2.154779E+0000 -1.937820E+0000
  5.732740E-0003 -2.419492E+0000
  1.940458E+0000 -5.491967E-0001
  3.601420E-0001  2.303304E+0000
 -9.416908E-0001  1.171030E+0000
 -1.860325E+0000 -1.230704E+0000
 -9.437805E-0001 -4.206475E-0001
  1.603090E+0000 -5.203614E-0001
  7.761093E-0001  3.469365E+0000
 -1.808287E+0000 -1.668247E-0001
 -2.063411E+0000 -2.711105E+0000
  2.645369E+0000 -2.306914E+0000
  1.050399E+0000 -1.133836E-0002
 -2.404867E+0000  8.993959E-0002
 -8.505708E-0002  6.713139E-0001
  2.043018E+0000 -9.015622E-0001
  8.254299E-0001 -2.122306E+0000
  8.403906E-0001  3.123041E+0000
 -6.238327E-0001  1.733830E+0000
 -1.667926E+0000 -5.683735E-0001
 -1.306066E-0001 -2.284564E+0000
  3.412866E+0000  2.252572E+0000
 -2.247399E+0000  2.924814E+0000
 -2.724890E+0000 -4.321986E+0000
 -5.799065E-0001 -3.032300E+0000
  6.693628E+0000  1.739508E+0000
 -1.746624E+0000  5.111659E+0000
 -5.518148E+0000  1.797217E-0001
  2.297093E+0000 -5.798291E+0000
  3.396136E+0000  2.364676E+0000
  6.095950E-0001  3.470833E+0000
 -5.125198E+0000 -1.201234E+0000
  1.021474E+0000 -5.198306E+0000
  1.651661E+0000  5.407171E+0000
 -3.065663E+0000  6.274534E+0000
 -3.083904E+0000 -2.598385E+0000
  9.686446E-0001 -4.707688E+0000
  3.782686E+0000  3.125832E+0000
 -6.394597E-0001  4.138827E+0000
  3.461253E-0001 -1.226803E+0000
 -1.544321E+0000  2.790985E+0000
  1.306331E+0000 -2.012536E+0000
 -1.831277E+0000  1.819200E+0000
  8.688371E-0001 -3.703747E-0002
  1.062296E-0001  1.077912E+0000
 -3.442811E-0001  1.038177E-0001
 -2.927944E+0000  1.470378E+0000
  3.188625E+0000 -2.167644E+0000
  1.625418E+0000  1.719984E+0000
  1.220318E+0000  2.130381E+0000
 -5.029174E+0000 -2.472641E+0000
  2.077866E+0000 -4.207136E+0000
  3.458336E+0000  3.289180E+0000
 -6.101177E-0001  4.891957E+0000
 -6.063921E+0000 -1.666073E+0000
 -1.029650E-0001 -5.061546E+0000
  5.549206E+0000  1.769871E+0000
 -3.061830E+0000  4.376274E+0000
 -3.903059E+0000 -2.686896E+0000
  4.472409E+0000 -3.086454E+0000
  4.037711E+0000  2.616478E+0000
 -4.219518E+0000  7.963988E+0000
 -2.093120E+0000 -4.295427E+0000
  7.852063E-0001 -4.323411E+0000
  3.817003E+0000  1.706461E-0001
 -1.494534E+0000 -9.549227E-0001
 -3.311044E-0001 -6.964603E-0001
 -2.154269E+0000 -2.200668E+0000
  3.625735E+0000  6.148048E-0001
  1.493663E+0000  1.094910E+0000
 -2.910030E+0000  1.095631E+0000
 -1.143452E+0000 -1.276362E+0000
  1.802396E+0000 -4.025555E+0000
  2.717712E+0000  2.446797E+0000
 -2.044147E+0000  1.699204E-0001
 -2.177107E+0000 -1.466007E+0000
  2.780062E+0000 -3.443976E+0000
 -4.679116E-0001 -7.968712E-0001
  2.470398E-0001  1.268670E+0000
  4.699849E-0001 -6.283278E-0002
 -1.206811E+0000 -6.095240E-0001
 -3.246007E-0001  1.008336E+0000
  8.586391E-0001 -1.918659E+0000
  2.387783E-0001  2.449286E+0000
 -1.112061E+0000  1.744599E+0000
 -2.026533E+0000 -9.433511E-0001
  1.908741E+0000  4.619243E-0001
 -8.556729E-0002 -8.515644E-0001
  2.534264E+0000  1.271903E+0000
  9.399371E-0001  2.061916E+0000
 -1.311452E+0000  5.957127E-0001
 -1.685284E+0000 -1.000022E+0000
  1.886499E+0000  3.771722E+0000
 -6.058287E-0001  3.922736E+0000
 -1.058486E+0000 -7.152070E-0001
  9.040095E-0001 -1.387216E-0001
 -1.268240E-0001 -6.567385E-0001
 -1.150823E+0000 -2.480168E-0001
 -2.034562E-0001 -2.923249E+0000
 -5.690116E-0001  2.165236E+0000
 -4.148626E-0001 -2.498727E+0000
  4.748451E-0001 -2.755845E+0000
  1.839753E+0000  1.547996E-0001
 -4.112566E+0000 -2.273630E-0001
  1.853967E+0000 -1.350986E-0002
  4.227534E-0001  8.611648E-0001
  1.195950E-0001  7.041693E-0001
  1.232611E-0001  4.602985E-0001
  1.538610E+0000  6.776640E-0001
 -1.806053E-0001  1.550785E-0001
 -4.858090E-0002  1.277587E+0000
 -2.924035E-0001 -3.413025E+0000
  2.685932E-0001 -1.880699E+0000
 -7.205924E-0001  1.589098E+0000
 -6.814143E-0001  2.117305E-0001
  1.861504E-0003  2.751640E-0001
 -1.674046E-0001  2.447640E+0000
  7.599458E-0001 -3.093176E+0000
 -1.086060E+0000  1.434089E-0001
  3.272577E+0000  6.759898E-0001
 -3.706611E+0000  3.349704E+0000
  1.006079E+0000 -3.095662E+0000
  4.521115E+0000  1.255923E-0001
 -1.360123E+0000  1.843866E+0000
 -6.804503E-0002 -3.771691E+0000
 -5.545884E-0001 -3.625010E-0001
  2.317515E+0000 -9.114707E-0001
 -1.900078E+0000  4.887814E+0000
 -2.219406E+0000 -3.038966E+0000
 -5.307007E-0001 -3.384828E+0000
  2.433463E+0000  2.823009E+0000
 -1.490727E+0000  1.994827E+0000
 -2.290296E+0000 -1.919142E+0000
  1.627273E+0000 -1.005792E+0000
  6.571426E-0001 -1.963502E+0000
 -2.010626E-0001  5.245673E+0000
 -2.363328E+0000 -1.128657E+0000
 -9.884738E-0001 -1.521808E+0000
  3.065237E+0000  1.990329E-0001
  9.817532E-0001  1.879772E+0000
 -1.463950E+0000  2.190825E+0000
  9.522389E-0001 -2.273214E+0000
 -4.340703E-0002  2.540429E+0000
 -1.583036E+0000  9.129093E-0001
 -1.344899E+0000 -4.106314E+0000
  4.473825E-0001 -1.965904E+0000
  4.605330E+0000  3.214263E+0000
 -6.534216E+0000  4.569168E+0000
 -2.056275E+0000 -5.462581E+0000
  3.071628E+0000 -2.440416E+0000
  3.651303E+0000  2.843225E+0000
 -4.763566E+0000  1.021767E+0000
 -2.728317E+0000 -5.957712E+0000
  4.185081E+0000 -2.249470E+0000
  2.771815E+0000  3.617880E+0000
 -6.398324E+0000  4.200493E+0000
 -1.963754E+0000 -1.370029E+0000
  3.622051E+0000 -4.367265E+0000
  1.246003E+0000  3.113726E+0000
  1.736330E-0002 -2.741511E-0001
 -3.153026E+0000 -2.200892E+0000
  3.432564E+0000 -1.338068E+0000
  1.058472E+0000  6.207541E-0001
 -1.130136E-0001  9.281209E-0001
 -2.165390E+0000  3.236450E+0000
 -9.982757E-0001 -4.040061E+0000
  1.285964E+0000 -1.855481E+0000
  1.694584E+0000  2.893752E+0000
 -9.693216E-0001  3.253276E+0000
 -4.511996E+0000 -4.389958E+0000
  2.292314E+0000 -4.602298E+0000
  4.170834E+0000  2.796630E+0000
  1.255667E-0001  2.423230E+0000
 -5.691100E+0000  2.151696E+0000
  1.521813E+0000 -3.515109E+0000
  2.847751E+0000  9.124998E-0001
 -1.325465E+0000  3.145575E+0000
 -3.579637E+0000 -1.672588E+0000
 -9.332022E-0001 -3.677865E+0000
  1.458324E+0000  1.734578E+0000
  9.220522E-0001  5.711951E-0001
 -3.258788E+0000  5.002607E-0001
 -2.888238E-0001 -2.106317E+0000
  1.832976E-0001  3.059550E+0000
  5.028306E-0001  1.766990E-0001
 -1.517131E+0000 -2.753267E+0000
  3.078958E+0000 -2.458064E+0000
  1.609465E-0002  1.354463E+0000
 -6.039450E-0001  1.603766E+0000
 -3.443743E+0000 -8.437672E-0001
  2.798806E+0000 -1.143196E+0000
  1.210290E+0000 -4.652132E-0001
  5.597104E-0001  2.497890E+0000
 -2.354005E+0000  1.066032E+0000
 -2.629298E+0000 -1.045412E+0000
  1.867619E+0000 -2.640669E+0000
  3.380370E-0001  3.156786E-0001
  7.469309E-0001  2.408843E-0002
 -2.128468E+0000  1.406914E-0001
  6.842080E-0001 -1.141715E-0001
  2.024199E+0000 -1.388833E+0000
 -1.312546E+0000  2.399722E-0001
 -1.349586E-0001 -2.541268E-0001
 -5.836448E-0002 -2.907758E+0000
  1.092803E+0000 -1.086182E+0000
  5.197679E-0001  1.021214E+0000
 -1.929569E+0000  2.490910E+0000
  1.836285E+0000 -2.488847E+0000
 -8.321836E-0002  2.448106E+0000
 -5.970972E-0001  2.574541E+0000
 -2.268341E+0000 -5.210083E-0002
  5.195514E-0001 -1.385538E+0000
 -3.797664E-0001  1.398352E+0000
  5.578598E-0001  1.722958E+0000
 -8.335855E-0001 -2.755587E+0000
  4.162856E-0001 -3.194990E+0000
  2.623676E-0001  1.685794E+0000
  1.810903E+0000 -7.828492E-0002
 -4.882506E+0000 -3.461686E-0001
  1.022334E+0000 -4.788213E+0000
  1.979887E+0000  1.491549E+0000
  6.968883E-0001  3.497954E+0000
 -3.376506E+0000  9.046235E-0001
  5.014166E-0001 -1.402951E+0000
  1.624697E+0000  2.811991E+0000
 -5.759985E-0001  4.059866E+0000
 -2.938264E+0000 -1.464038E+0000
  7.751955E-0001 -5.701181E+0000
  5.006779E+0000  2.029454E+0000
  3.820006E-0001  6.764750E+0000
 -4.773158E+0000  1.959054E+0000
 -1.234284E+0000 -3.789973E+0000
  4.643880E+0000 -7.093303E-0001
 -2.121953E+0000  4.205047E+0000
 -1.795989E+0000  7.792412E-0001
 -3.999574E+0000 -9.152948E-0001
  4.250583E+0000 -1.186261E+0000
 -1.064943E-0001  3.481335E+0000
 -1.653278E+0000 -2.001874E+0000
 -2.411759E+0000 -5.850804E+0000
  4.503279E+0000 -1.591623E-0001
  2.292450E-0001  3.860309E+0000
 -2.120884E+0000  2.318961E+0000
 -7.748867E-0001 -1.221057E+0000
  4.338634E-0001 -1.500877E-0001
  2.044400E+0000  1.325191E+0000
  1.215697E+0000  4.255836E+0000
 -3.633324E+0000 -7.517089E-0001
  2.186913E+0000 -1.490908E+0000
  2.559960E+0000  1.522517E+0000
 -2.299236E+0000  4.507088E+0000
 -1.499889E+0000 -1.461968E-0002
  1.105612E+0000 -5.473685E+0000
 -9.171461E-0001  4.315784E+0000
  2.090969E+0000  1.894424E+0000
 -4.084375E+0000  3.806946E-0001
  2.521253E+0000 -3.629442E+0000
  2.221073E+0000  1.661963E-0001
 -2.324778E-0001 -2.352221E+0000
 -2.041689E+0000  8.939860E-0001
 -1.303891E+0000 -3.923588E-0001
 -6.583336E-0001 -2.940485E+0000
  2.704604E+0000  2.440343E+0000
  3.701492E-0001  3.133100E+0000
 -3.520450E+0000 -3.652199E-0001
 -1.677700E-0001 -2.261335E+0000
  3.570012E+0000  2.280186E+0000
 -3.913256E+0000  2.507800E+0000
  4.359833E-0001 -4.653393E-0001
  2.217437E+0000 -2.650294E+0000
  1.863493E+0000  2.278007E+0000
 -1.563425E+0000  1.837566E-0001
  2.479302E-0001 -2.327142E+0000
  9.106111E-0001 -1.599762E+0000
 -5.118880E-0001 -8.162647E-0001
  1.092990E+0000  1.193880E+0000
 -1.195047E+0000 -2.737878E-0001
 -1.523713E+0000 -4.890035E-0002
 -2.802799E-0001 -3.899851E+0000
  2.996588E+0000  9.031757E-0001
 -1.305464E+0000  4.017735E+0000
 -1.972269E+0000 -3.244066E+0000
  1.125482E+0000  2.887060E-0002
  1.218645E+0000  3.968263E-0001
  1.383924E-0001  2.583903E+0000
 -1.712878E+0000 -1.753115E+0000
  1.129150E+0000  6.563896E-0001
  2.165994E+0000 -2.135158E+0000
 -1.261517E-0001  1.389574E+0000
 -1.586957E+0000  5.017748E-0001
 -1.083777E+0000  9.566138E-0001
  2.245728E+0000 -2.241752E+0000
  8.617087E-0001  3.350593E-0001
  7.177773E-0001  2.258907E+0000
  5.136876E-0001  1.497229E+0000
 -1.461240E+0000 -7.658356E-0001
  4.803552E+0000  5.624384E-0001
  4.855905E-0001  1.275243E+0000
 -2.833953E+0000 -1.585511E+0000
  3.707709E-0001 -1.525011E+0000
  1.054532E+0000 -3.503769E-0003
  1.138844E+0000  2.234149E+0000
 -2.497642E+0000 -4.726711E-0002
  1.228489E+0000 -3.277269E+0000
  2.490439E-0001  1.289904E+0000
  2.297672E+0000  1.255670E+0000
 -3.446063E+0000 -1.955252E-0001
  6.257216E-0001 -1.401402E+0000
  1.868624E+0000 -6.662991E-0001
 -1.047945E+0000 -1.732028E+0000
  9.023383E-0001  6.826513E-0001
 -6.717526E-0001  1.307666E+0000
 -1.450277E+0000 -8.233874E-0001
  1.759901E+0000 -3.315809E+0000
  2.009029E+0000  1.546053E+0000
 -2.753024E+0000  6.840483E-0001
 -7.208331E-0001 -4.983818E+0000
 -6.781425E-0001 -1.027638E+0000
  3.897887E+0000  1.040907E-0001
 -1.087908E+0000  2.979970E+0000
 -1.970041E+0000  5.746268E-0001
  1.191183E-0001 -2.140858E+0000
  1.878644E+0000  2.023259E+0000
  2.905901E+0000  4.332191E+0000
 -4.438189E+0000  2.903484E+0000
  6.219874E-0001 -4.942731E+0000
 -1.052835E+0000 -2.142197E+0000
  2.061599E+0000  8.334529E-0001
  6.338665E-0001 -4.932861E-0002
 -7.316142E-0001 -1.287751E+0000
  9.292275E-0001 -6.511593E-0001
  6.507542E-0002  8.037048E-0001
  7.405276E-0001  2.507042E-0001
 -2.338808E+0000 -2.795732E+0000
 -1.803936E-0001  2.585129E-0001
  3.017297E+0000  2.205672E+0000
 -1.253234E+0000  2.594503E+0000
 -7.792472E-0001 -3.937970E+0000
  2.726656E+0000 -1.591493E+0000
 -1.308409E-0001  3.536795E+0000
 -2.154583E+0000 -1.984751E+0000
 -9.064283E-0001 -1.656185E+0000
  1.565665E+0000  4.559141E-0001
  7.047625E-0001  1.700143E+0000
 -2.093629E+0000  1.198644E+0000
 -1.182301E-0001  5.917608E-0001
  9.727787E-0001  9.263939E-0002
 -1.618754E+0000 -1.133115E+0000
  1.250621E+0000  2.370216E+0000
 -5.232128E-0001  4.324944E-0001
  1.011228E+0000  3.090218E-0002
  1.182215E+0000 -8.559102E-0001
 -2.339371E+0000  2.147320E+0000
  1.968180E+0000 -2.910008E+0000
 -2.541691E+0000  8.098099E-0001
  2.949815E+0000  1.182851E+0000
 -1.810461E+0000  1.470838E+0000
 -4.602894E-0001 -1.742682E+0000
 -3.577238E-0001  1.832320E-0001
  3.391671E-0001 -5.094576E-0001
 -6.970634E-0001  2.725838E+0000
 -1.392285E+0000  2.511689E+0000
 -1.463870E+0000 -1.841259E+0000
  9.584211E-0002 -2.100898E+0000
  3.158065E+0000  1.051124E+0000
 -4.454501E+0000  4.464086E+0000
 -1.916029E-0001 -1.426855E+0000
 -1.472795E+0000 -1.956621E+0000
  1.901469E+0000 -6.185529E-0001
  2.160172E+0000  2.739625E+0000
  1.437084E+0000  9.770507E-0001
 -2.317586E+0000 -6.723332E-0001
 -3.607564E-0001 -2.581322E+0000
  5.960989E-0001  8.258787E-0001
 -7.472857E-0001  4.767551E+0000
 -1.716589E+0000  3.874220E+0000
  1.532034E+0000 -3.677145E-0001
 -1.350155E+0000  3.002021E+0000
 -4.377136E-0001  2.556170E+0000
 -5.314283E+0000  1.662601E+0000
  1.315684E+0000 -4.245461E+0000
  2.983595E+0000 -1.460191E+0000
 -9.178980E-0001 -1.456698E+0000
 -1.567509E+0000  1.282315E+0000
  1.024043E+0000 -1.696684E+0000
 -1.009710E+0000  6.651363E-0001
  7.810393E-0001  1.508047E+0000
 -2.627880E+0000 -2.021023E-0001
  1.293925E-0002 -6.289320E+0000
  1.587917E+0000 -1.265412E+0000
 -3.559228E-0001  3.593971E+0000
 -5.160184E-0001 -2.947325E+0000
 -5.215657E-0001 -2.095240E+0000
  2.123291E+0000  1.055634E+0000
 -1.905684E+0000  1.689719E+0000
  6.308020E-0002 -7.105313E-0001
 -1.081609E+0000 -5.599218E+0000
 -1.893303E-0001  1.469148E+0000
  3.551790E+0000  1.265048E-0002
 -4.301447E+0000  1.161337E+0000
  2.700070E+0000 -1.100385E-0001
  1.246431E+0000 -2.364167E+0000
 -1.624914E+0000  4.008010E+0000
  1.903180E+0000 -1.172311E+0000
 -3.393822E+0000  6.395565E-0001
  1.226906E+0000 -4.641993E-0001
  5.956909E-0001  5.748939E-0001
 -1.745591E+0000  1.270831E+0000
  6.827486E-0001 -1.462362E+0000
 -1.058827E+0000 -1.857317E+0000
  7.853162E-0001 -3.083015E+0000
  1.936763E+0000 -1.138110E+0000
 -2.739914E+0000  2.639692E+0000
  2.281945E+0000 -3.611873E+0000
 -1.847576E+0000  1.323002E+0000
  1.861161E+0000  7.689427E-0001
  1.095962E+0000 -1.982205E-0001
 -3.997593E+0000 -7.567892E-0001
  2.759713E+0000 -3.041507E+0000
  6.287333E-0001  1.707899E+0000
  5.254389E-0001  2.120293E+0000
 -3.009907E+0000 -2.229356E+0000
  2.193009E+0000 -4.547817E+0000
  2.421916E+0000  1.760079E+0000
 -1.986276E+0000  5.683753E+0000
 -1.718447E+0000 -2.570178E-0001
 -1.165491E+0000 -1.719348E+0000
  4.637084E+0000  2.272831E-0001
  1.655181E-0001  1.521755E+0000
 -2.906159E+0000  1.507184E+0000
  3.840971E-0001 -2.324900E+0000
  2.332820E+0000  9.969994E-0001
 -8.960816E-0001  2.831898E+0000
 -1.253353E+0000  1.415253E+0000
  1.886372E+0000 -7.332174E-0001
 -1.375393E-0001  6.647974E-0001
 -9.100171E-0002  2.086839E+0000
  1.741395E+0000 -9.549151E-0001
  1.615371E-0001 -1.242889E+0000
 -1.003468E+0000 -3.074238E-0001
  2.329050E-0001  4.453714E-0001
 -3.002893E-0001 -2.869222E-0001
 -1.026600E-0001  2.976139E+0000
 -2.151435E+0000 -2.950759E-0001
  1.857493E-0001 -2.682562E+0000
  2.606307E+0000 -1.296806E+0000
  1.188807E+0000  1.597806E+0000
 -1.552686E+0000  2.223429E+0000
 -2.585389E+0000  1.172419E+0000
  1.248603E+0000 -3.044576E+0000
  7.600870E-0001  1.410007E+0000
 -1.328621E+0000  1.406425E-0001
  2.014078E+0000 -1.739806E+0000
  6.077324E-0001  1.377982E+0000
 -1.513823E+0000 -1.142800E+0000
  4.670471E-0002 -4.681298E+0000
  5.709115E-0001  4.911885E+0000
  2.824457E+0000  1.085690E+0000
 -4.083734E+0000 -2.264797E-0001
  3.309119E+0000 -5.019468E+0000
  8.453790E-0001 -7.717311E-0001
  3.133280E-0001  3.612189E+0000
 -4.166946E+0000 -2.499538E-0001
  1.781702E+0000 -3.016036E+0000
  1.740859E+0000  2.596486E+0000
  7.549689E-0001  1.784948E+0000
 -2.667541E+0000  1.860100E+0000
  5.789416E-0001 -2.801948E+0000
  2.374393E+0000 -3.638128E-0001
  6.472628E-0001  3.036170E-0001
 -1.359020E+0000  6.786492E-0001
 -3.021490E+0000 -4.012164E+0000
  3.359463E+0000 -4.321852E+0000
  2.895273E+0000  2.403387E+0000
 -3.276958E+0000  4.690563E+0000
 -3.998872E+0000 -2.462242E+0000
  1.586448E+0000 -9.803461E-0001
  2.188542E+0000  2.137915E+0000
 -4.378361E+0000 -5.962799E-0001
  1.869347E-0001 -1.045634E+0000
 -7.902731E-0001  6.423365E-0001
  1.801849E+0000  2.281631E+0000
 -7.831937E-0001  2.518953E-0001
 -1.132394E+0000  1.743684E+0000
  1.572217E+0000 -2.155024E+0000
 -9.450274E-0002 -1.873038E+0000
  3.785717E-0001  1.566301E+0000
 -1.842113E+0000  2.747161E+0000
  1.342532E+0000 -1.038386E+0000
 -1.277336E+0000 -1.812297E+0000
  2.732023E+0000 -1.016186E+0000
  4.372372E-0001  2.053388E+0000
 -2.161565E+0000 -6.365554E-0002
  5.563909E-0001 -4.812026E+0000
  2.101474E+0000 -3.758435E+0000
  8.165020E-0001  4.667730E+0000
 -7.443778E-0001  1.005219E+0000
 -1.398439E+0000 -5.638104E+0000
  3.636044E+0000 -1.519784E+0000
  1.904309E+0000  6.600636E+0000
 -2.681668E+0000  6.358699E-0001
 -2.803459E+0000 -4.111444E+0000
  3.091105E+0000 -1.187522E+0000
  1.346093E+0000  4.887870E+0000
 -3.231306E+0000 -1.426563E+0000
  4.789108E-0001 -3.038640E+0000
  1.637379E+0000  7.279430E-0001
 -1.374880E-0001  3.643278E+0000
 -2.367988E+0000 -3.250074E+0000
 -1.715410E+0000 -3.205939E+0000
  1.754704E+0000  7.271577E-0001
  2.571674E-0001  7.611240E-0001
 -1.403698E+0000 -2.742054E+0000
 -4.723281E-0001 -3.944779E+0000
  3.117111E+0000 -3.476587E-0001
 -1.056422E+0000  4.829430E+0000
 -1.768483E+0000 -7.889008E-0002
 -3.539041E+0000 -1.421209E+0000
  3.161430E+0000  1.082469E+0000
 -4.302753E-0002  4.367431E+0000
 -3.991393E+0000 -2.297075E+0000
  1.443521E+0000 -2.044466E+0000
  3.504265E+0000  1.282582E+0000
 -2.216667E+0000  4.827232E+0000
 -3.299081E+0000 -8.446812E-0001
 -1.876392E-0001 -3.035916E+0000
  4.820475E+0000  2.069429E+0000
  2.090288E+0000  4.901933E+0000
 -6.263709E+0000 -6.045426E-0001
  2.120010E+0000 -3.418711E+0000
  1.927942E+0000  4.586975E-0001
 -3.538050E-0001  3.044282E+0000
 -2.904134E+0000 -1.166020E+0000
 -1.903585E-0001 -3.781986E+0000
  2.517673E+0000  3.532630E+0000
 -2.052698E-0001  2.012548E+0000
 -3.899645E-0001  6.896598E-0001
  2.169211E-0001 -4.034442E+0000
  3.068584E+0000  5.240142E+0000
 -3.072712E+0000  2.168773E+0000
 -1.554536E+0000 -3.572239E+0000
  3.106472E+0000 -1.634191E+0000
  2.095883E+0000  2.195209E+0000
  1.460415E+0000  3.479154E+0000
 -3.066448E+0000 -8.458448E-0002
  2.053367E+0000  7.040957E-0002
  7.941162E-0001  1.646934E-0001
 -1.320185E+0000 -8.591314E-0001
  2.000928E-0001 -1.644728E+0000
 -8.231057E-0001 -3.402226E-0001
  1.090203E+0000 -1.840917E+0000
 -1.993475E+0000  1.224463E+0000
  2.205297E+0000 -1.456562E+0000
  8.943749E-0002  3.439483E+0000
 -4.150043E-0001 -1.010027E+0000
 -4.694819E-0002 -2.901020E+0000
  2.170987E+0000  7.395214E-0001
  9.570068E-0001  2.415177E+0000
 -2.820485E+0000 -1.760595E+0000
  1.215980E+0000 -1.435266E+0000
  3.726750E+0000  1.561297E+0000
 -7.806624E-0001  1.147605E+0000
 -2.507454E+0000 -2.408132E+0000
  1.231787E+0000  4.829681E-0001
  1.840517E+0000  9.723174E-0001
 -2.249188E+0000  1.240727E+0000
 -2.438395E+0000 -1.242321E+0000
  2.049730E-0001 -1.352888E+0000
  1.886933E+0000  7.560626E-0001
 -3.211706E+0000  2.603874E+0000
  2.543353E-0001 -2.884745E+0000
  2.686465E+0000 -1.793073E+0000
  2.028716E+0000  2.151376E+0000
 -2.129746E+0000  1.355699E+0000
 -1.173536E+0000 -3.785964E+0000
  3.103725E+0000 -1.949566E+0000
  2.045566E+0000  5.768044E+0000
 -2.851649E+0000  5.824235E+0000
 -3.288779E+0000 -3.959841E+0000
  5.254930E-0001 -3.092757E+0000
  5.614314E+0000  2.746605E+0000
 -1.243398E+0000  6.752815E+0000
 -3.290484E+0000 -2.258883E+0000
  5.143867E-0001 -4.835948E+0000
  4.798156E+0000  1.742380E+0000
 -5.971596E-0001  4.678463E+0000
 -5.609950E+0000 -3.694341E-0001
 -4.656090E-0001 -7.503913E+0000
  3.466337E+0000  6.406220E-0001
 -1.354934E+0000  6.401040E+0000
 -4.124801E+0000 -3.937699E+0000
 -9.694878E-0001 -4.764495E+0000
  5.140401E+0000  1.867910E+0000
 -6.713350E-0001  2.147379E+0000
 -4.809763E+0000  7.248858E-0001
 -3.871871E-0001 -3.794173E+0000
  5.703250E+0000  5.251689E-0001
 -7.165833E-0002  4.379196E+0000
 -5.845609E+0000  2.345152E+0000
  2.655653E+0000 -2.477516E+0000
  1.585424E+0000  5.792555E+0000
  2.202318E+0000  1.118808E+0000
 -3.466619E+0000 -2.041432E+0000
 -1.331421E+0000 -1.983861E+0000
  4.248301E+0000  3.442668E-0001
  2.035943E-0001  2.174057E+0000
 -4.017043E+0000 -7.624100E-0001
  1.536114E+0000 -2.522226E+0000
  2.826433E+0000  2.611973E+0000
 -1.250838E+0000  5.396770E+0000
 -2.598750E+0000 -3.304310E+0000
  1.542358E+0000 -3.114248E+0000
  1.039503E+0000  9.600034E-0001
  9.687373E-0002  1.223334E+0000
 -2.435132E+0000 -2.586269E+0000
 -1.083252E+0000 -5.460556E-0001
  1.455617E+0000 -1.133332E+0000
 -1.162725E+0000  1.712749E+0000
  1.194939E+0000 -2.353544E+0000
 -1.285036E+0000  1.956189E+0000
  2.542864E+0000 -2.445834E-0001
 -4.391872E+0000  7.196765E-0001
  1.087546E+0000 -4.552193E-0001
  2.802004E-0002  1.054754E-0001
 -2.807555E-0002 -2.891599E+0000
  1.414609E+0000  8.581916E-0001
  7.088751E-0002  1.247490E+0000
 -1.503627E+0000  5.602922E-0001
  2.351764E+0000 -4.788610E-0001
  1.270142E+0000  3.105933E+0000
 -3.973584E+0000  1.723354E+0000
  2.581484E+0000 -2.657925E+0000
 -1.290072E+0000  4.259647E-0001
  1.834485E+0000  2.154472E+0000
 -2.862304E+0000  2.607647E+0000
  2.528142E+0000 -3.863557E+0000
  1.717172E+0000  2.250758E+0000
 -6.468068E-0001  5.235821E+0000
 -2.895894E+0000 -2.237607E+0000
 -8.595332E-0001 -2.401010E+0000
  2.581712E+0000 -2.030465E+0000
  1.502159E+0000  6.159239E+0000
 -4.830741E+0000  9.173821E-0001
 -1.113149E+0000 -4.404366E+0000
  2.743587E+0000  1.463894E-0001
  9.376012E-0002  4.409833E+0000
 -2.841142E+0000 -2.149088E-0001
  2.485830E+0000 -3.576205E+0000
  1.268518E+0000  5.641564E-0001
 -9.596375E-0002  4.665045E+0000
 -1.201910E+0000  1.036825E+0000
 -3.426932E+0000 -1.905636E+0000
  2.677571E+0000 -2.860124E-0001
  2.014112E+0000  5.578498E+0000
 -3.215400E+0000 -1.034663E-0002
 -1.903173E+0000 -5.110753E+0000
  4.188195E+0000 -4.554299E+0000
 -2.395993E+0000  5.735956E+0000
 -1.309736E+0000 -1.056003E+0000
 -9.900821E-0001 -4.505831E+0000
  2.034905E-0003  7.133073E-0001
  1.789818E+0000  8.870395E-0001
  1.398337E+0000  2.116909E+0000
 -2.233736E+0000 -5.693120E-0001
  2.158046E+0000 -3.744691E-0001
 -8.946380E-0001  2.615011E+0000
 -1.517299E+0000  2.188173E+0000
 -2.938231E+0000 -1.067757E+0000
  4.832507E-0001 -2.411074E+0000
 -6.384790E-0001  7.169420E-0001
  5.366249E-0001  1.537529E+0000
  1.172223E-0001  1.868045E+0000
 -1.822982E+0000 -1.123311E+0000
  1.846640E+0000 -8.012749E-0001
  5.935648E-0001  3.200823E+0000
  1.083420E+0000 -2.997063E-0002
 -4.317510E+0000  2.967007E+0000
  1.336083E-0001 -4.441329E+0000
 -1.208034E+0000  2.129883E-0001
  3.777345E+0000  1.639636E+0000
 -3.901655E+0000  8.778253E-0001
 -8.520281E-0001 -2.462339E+0000
  2.477629E+0000 -2.284919E+0000
 -1.527924E+0000  4.076419E-0001
  1.342404E+0000 -5.426904E-0001
 -1.659244E+0000  1.905646E-0001
  1.079203E+0000 -1.921517E-0001
 -5.414594E-0001  2.386747E+0000
  1.220359E-0001  5.446458E-0001
 -1.869118E+0000 -8.320034E-0001
  1.235594E+0000 -8.805898E-0001
  9.484514E-0001 -1.234360E+0000
  1.073468E-0001  2.852569E+0000
 -7.039621E-0001 -1.895182E+0000
 -5.732519E-0001  8.934303E-0001
  1.409259E+0000  3.520826E-0001
 -2.626565E+0000  6.180445E-0001
 -2.467392E+0000 -3.242079E-0001
  1.474167E+0000 -2.492189E+0000
  1.703828E+0000  2.566573E-0001
 -5.061442E-0001 -2.061430E+0000
 -2.961109E+0000 -3.928283E-0001
  4.415301E+0000 -3.201311E-0001
 -8.174153E-0001  1.843388E+0000
  1.381676E+0000  1.462978E+0000
 -1.635163E+0000 -1.360259E+0000
  1.256095E+0000  1.145918E+0000
 -9.418007E-0003  3.707092E-0001
 -9.632643E-0001  2.277116E+0000
 -8.660471E-0001 -2.581144E+0000
 -2.637031E+0000 -2.433241E+0000
  4.610871E+0000 -3.115635E+0000
  4.314004E-0001  2.185679E+0000
 -1.583488E+0000  3.220645E+0000
 -2.813197E+0000 -3.400719E+0000
  1.912306E+0000 -2.795848E+0000
  2.621047E+0000  2.308269E+0000
  1.111943E+0000  3.947404E+0000
 -4.705416E+0000 -6.119907E-0001
  1.304216E-0001 -1.494662E+0000
  1.301518E+0000 -2.555612E+0000
  1.152622E+0000  1.410667E+0000
 -3.422549E-0001  1.589425E+0000
 -3.562818E+0000 -4.249061E+0000
  5.332151E+0000  2.464776E-0001
  1.168278E+0000  5.974718E+0000
 -4.021489E+0000 -2.720104E-0001
 -3.107995E+0000 -4.423598E+0000
  4.353050E+0000 -9.829269E-0001
  1.172027E+0000  6.064999E+0000
 -2.547645E+0000  6.947425E-0001
  5.182291E-0001 -2.222284E+0000
  1.312029E+0000 -1.128313E+0000
  4.668890E+0000 -5.761979E-0001
 -3.538288E+0000  2.882625E+0000
 -5.438552E-0002 -2.653374E+0000
  1.669253E+0000 -1.294519E+0000
  2.282594E+0000  1.705435E+0000
  1.829381E-0001  3.719140E+0000
 -3.074997E+0000  6.115986E-0001
 -6.514466E-0002 -2.025058E+0000
  2.845431E+0000 -4.545963E-0001
  1.290656E+0000  2.537382E+0000
 -3.205189E+0000 -1.694077E+0000
  2.963500E+0000 -2.439187E+0000
  9.158196E-0001  2.123063E+0000
 -2.078802E+0000  1.489544E+0000
  9.271819E-0001 -2.748059E+0000
 -1.409253E-0001 -9.920546E-0002
  1.344712E+0000  8.831001E-0001
 -1.334310E+0000  2.226503E+0000
 -6.137871E-0001 -2.423174E-0001
 -6.290516E-0001 -3.931817E-0001
 -7.385671E-0002  2.693863E+0000
  2.030886E+0000  1.133410E+0000
 -1.394475E+0000 -2.523772E-0001
  1.699609E-0001 -2.702532E+0000
  1.849815E+0000 -2.158329E+0000
 -2.878179E+0000  3.398869E-0001
  2.584092E+0000  1.992691E-0001
 -1.211261E+0000  1.000677E+0000
 -8.215606E-0002 -1.787659E+0000
  3.358301E-0001 -2.652775E+0000
  1.125821E+0000  1.591218E+0000
 -1.326016E+0000  1.655291E+0000
 -3.024182E-0001 -7.664787E-0002
  6.604660E-0001 -8.687459E-0001
 -7.131372E-0001 -1.983653E+0000
 -1.327957E+0000 -2.925753E+0000
  1.896792E+0000  1.384609E+0000
  3.191549E-0001 -1.305970E+0000
 -2.001285E+0000  2.094688E+0000
  3.724421E-0001 -3.989414E+0000
  1.526639E+0000  9.026603E-0001
  7.040438E-0001  2.090291E+0000
 -8.101995E-0002  2.505660E+0000
 -2.050243E+0000 -1.704913E+0000
  3.484990E+0000  6.689702E-0001
 -9.008980E-0001  2.197910E+0000
 -2.703076E-0001 -2.906335E-0001
 -2.478033E+0000 -1.625256E+0000
  5.093172E+0000 -7.191749E-0001
 -1.632105E+0000  2.743459E+0000
  9.256844E-0001 -4.375731E-0001
 -7.088198E-0002 -3.493913E+0000
 -1.802484E-0001  3.579641E+0000
 -8.977706E-0001  2.139315E+0000
 -3.652931E+0000 -2.780434E-0001
  3.669089E+0000 -2.110431E+0000
 -2.002484E+0000 -4.288520E-0001
  4.912512E-0003  2.560854E+0000
 -4.534210E-0001  5.955691E-0001
 -1.487893E+0000 -3.841174E-0001
  1.664151E+0000  1.896848E+0000
  4.501794E-0002  1.867423E+0000
 -1.582830E+0000 -2.724432E+0000
 -6.728074E-0001 -2.302053E+0000
  2.495786E+0000  1.354968E+0000
 -3.017783E+0000  1.666227E+0000
 -1.738810E+0000 -1.514236E+0000
  1.402317E+0000 -2.652630E+0000
 -1.042816E+0000 -8.783154E-0001
  1.186749E+0000 -3.932962E-0001
  4.548081E-0001  1.551966E+0000
 -4.018098E-0001 -2.840225E-0001
  1.157164E-0001 -2.515164E-0001
  2.129665E-0001 -1.723288E+0000
  1.645823E+0000 -9.574760E-0002
 -1.662940E+0000  2.111441E+0000
 -9.407308E-0001  4.287858E-0002
  1.402094E+0000  2.023381E-0001
 -2.825003E+0000 -6.956209E-0002
  1.050269E+0000  1.242563E+0000
  5.995803E-0001 -2.551908E+0000
  2.039530E-0001 -3.149496E+0000
  5.104264E+0000  2.242495E-0001
 -1.355264E+0000  4.443674E+0000
 -1.254977E+0000 -3.991020E+0000
 -1.361713E-0001 -2.307310E+0000
  5.071411E+0000 -3.294705E-0001
 -3.651469E+0000  5.836345E+0000
 -1.394481E+0000 -4.211943E+0000
  1.168147E+0000 -2.477947E-0001
  4.147643E+0000  1.966025E+0000
 -4.165441E+0000  3.389492E+0000
 -1.760202E+0000 -1.860164E+0000
  1.685379E-0001 -2.763818E+0000
  1.080554E+0000  3.586430E+0000
 -5.357844E-0001  2.288069E+0000
 -4.609819E+0000 -6.890948E-0001
  4.491532E+0000 -2.177291E+0000
 -4.600394E-0001  2.785892E+0000
 -3.989079E+0000 -1.352676E+0000
  4.002977E-0001 -3.788666E+0000
  3.373593E+0000 -9.289602E-0001
  9.325599E-0001  1.249392E+0000
 -3.336562E+0000  7.501002E-0001
 -1.046005E+0000 -4.125090E+0000
  1.336532E+0000 -1.748091E-0001
  1.376981E+0000  1.514870E+0000
 -1.745476E+0000  2.685601E+0000
 -1.099360E+0000 -2.821843E+0000
  1.495435E+0000 -8.711272E-0001
  1.829626E+0000  2.217507E+0000
 -2.401833E+0000  4.370626E+0000
 -9.115011E-0001 -1.261672E+0000
 -1.248207E+0000  5.158004E-0001
  2.991550E+0000  2.014538E+0000
 -3.689519E+0000  2.609794E+0000
  1.079609E+0000 -4.801440E+0000
  1.871185E+0000 -1.533856E+0000
  1.485245E+0000  1.007242E-0001
 -2.431042E+0000  2.317069E+0000
 -7.889068E-0001 -2.514943E+0000
  1.871042E+0000 -1.594043E+0000
  4.525399E-0001  5.112074E+0000
 -2.166700E+0000  2.259185E+0000
 -9.078643E-0001 -5.967987E+0000
  3.268360E+0000 -2.653649E-0002
  1.429729E+0000  2.804550E+0000
 -1.287582E+0000 -1.245882E-0001
 -2.068206E-0001 -8.928906E-0001
  8.653578E-0001  3.418921E+0000
 -1.250848E+0000 -5.527274E-0001
 -1.192230E+0000 -1.586668E+0000
  8.736797E-0001 -3.653566E-0001
 -5.579992E-0002  1.051736E+0000
  1.939922E+0000  3.257176E+0000
 -2.631255E+0000  2.322225E-0001
  2.265479E+0000  2.124240E-0001
  1.888569E+0000  3.036192E-0001
 -1.346957E+0000 -2.604654E+0000
  2.809496E+0000 -6.106503E-0001
 -1.028641E+0000  5.535654E+0000
  1.488046E+0000  1.928379E+0000
 -3.723206E+0000 -2.658442E+0000
  1.429644E+0000 -2.781737E+0000
  3.758936E+0000 -1.220692E-0001
 -8.704466E-0001  3.429825E+0000
 -4.064891E+0000 -6.431488E-0001
  1.554022E+0000 -3.305187E+0000
  4.358507E+0000 -1.572197E-0001
 -2.929663E+0000  7.392693E-0001
  2.661149E-0001 -1.084934E+0000
 -5.727454E-0001  9.045613E-0001
  1.505864E+0000 -1.459970E+0000
 -2.045556E+0000  3.141104E+0000
  1.489769E+0000 -1.146272E-0001
 -1.945559E+0000 -2.537689E+0000
  1.938814E+0000 -3.876030E+0000
 -1.720941E+0000  3.863746E+0000
  2.641553E+0000  7.630890E-0001
 -2.385805E+0000  1.082672E+0000
  1.957346E+0000 -1.274448E+0000
 -5.261334E-0001  3.077393E+0000
 -2.134150E+0000 -9.989300E-0001
 -1.847585E+0000 -3.028963E+0000
  3.028378E+0000 -3.470149E+0000
 -4.942187E-0002  4.336060E+0000
 -8.556504E-0001  7.900517E-0001
 -1.367922E+0000 -1.063750E+0000
  9.195821E-0001 -2.187038E+0000
  2.829458E+0000  2.566503E+0000
 -1.914608E+0000  3.708480E+0000
 -5.304698E-0001 -9.702611E-0001
  1.625420E+0000 -3.592912E+0000
  9.543883E-0001  4.659956E-0001
 -2.816846E+0000  6.293244E-0001
 -2.645694E-0002 -5.278539E-0001
  2.211206E+0000 -6.309737E-0001
  5.990686E-0003  5.628844E+0000
 -3.620080E+0000  2.683984E+0000
 -8.300341E-0001 -2.953383E+0000
  4.514486E+0000 -3.138387E+0000
 -4.156562E-0001  4.854665E+0000
 -7.872849E-0001  3.051444E+0000
 -3.328018E+0000 -2.613740E+0000
  1.749151E+0000 -2.699037E+0000
  3.022514E+0000  2.492082E+0000
 -1.437733E+0000  4.154701E+0000
 -3.690090E+0000 -2.660291E+0000
  2.504913E+0000 -2.400326E+0000
  2.140028E+0000  2.923800E+0000
 -3.514642E+0000  2.712480E+0000
 -2.089318E+0000 -4.974967E+0000
  3.505903E+0000 -1.479669E+0000
  3.057642E+0000  2.570100E+0000
 -2.352780E+0000  2.146273E+0000
 -2.559770E+0000 -2.111530E+0000
  3.012747E+0000 -3.603536E+0000
  2.824271E+0000  1.682234E+0000
 -1.630985E+0000  3.132097E+0000
 -3.321081E+0000 -4.585330E-0001
  2.077422E+0000 -1.513284E+0000
  3.160441E-0001  2.375204E+0000
 -2.009345E+0000 -1.404770E+0000
  1.718176E+0000 -7.274190E-0001
  7.040871E-0002  2.005994E+0000
  1.120727E+0000 -1.090236E-0001
  2.499359E-0001 -2.748371E+0000
 -7.549924E-0001 -5.214966E-0001
  2.461149E+0000  5.054356E-0001
 -2.622724E+0000 -2.891611E+0000
  4.919506E-0001  7.665267E-0001
 -5.594869E-0001  2.508396E+0000
  4.908833E-0001  7.897517E-0001
 -3.352113E+0000 -2.934529E+0000
  2.199512E+0000 -1.422715E+0000
 -1.969347E+0000  2.632296E+0000
 -4.495164E-0001  1.256204E+0000
  2.297336E+0000 -1.182693E+0000
  7.877391E-0001  8.929994E-0001
 -8.845238E-0002  3.965897E-0001
 -4.669512E+0000 -1.806512E+0000
  2.115815E+0000 -1.430123E+0000
 -6.475580E-0001  3.243388E+0000
 -5.080122E-0001  1.002949E+0000
 -2.123359E+0000 -4.440992E+0000
 -1.357917E+0000 -1.531055E+0000
  2.949321E+0000  2.839359E-0001
  2.468503E-0001  1.536066E+0000
 -1.447627E+0000 -2.351625E-0001
  1.372811E-0002 -5.009633E-0001
  2.167050E+0000  2.013633E+0000
  2.459588E+0000  3.010225E+0000
 -4.938716E+0000  9.943556E-0001
 -1.047281E+0000 -2.988444E+0000
  5.225341E+0000 -2.063711E+0000
 -9.006644E-0001  3.971875E+0000
  4.136474E-0002  1.107332E+0000
 -2.283935E+0000 -3.025254E+0000
  3.839299E+0000 -4.339608E+0000
  1.940706E+0000  1.150866E+0000
 -5.606524E-0001  2.934399E+0000
 -2.418633E+0000 -4.333245E+0000
  9.452465E-0001 -3.448734E+0000
  2.815018E+0000  2.646590E+0000
  7.942821E-0001  2.420497E+0000
 -5.063032E+0000  3.911115E-0001
  4.712386E+0000 -4.083340E+0000
  1.101179E-0001  3.293841E+0000
 -6.041710E-0001  2.144416E-0001
 -2.967705E+0000 -1.688860E+0000
  3.073129E+0000 -2.946991E+0000
  3.791153E-0001  3.461111E+0000
 -8.825490E-0001  3.998262E+0000
 -1.841961E+0000 -2.631645E+0000
  2.573577E+0000 -4.830502E+0000
  1.073056E+0000  1.301420E+0000
 -3.515537E+0000  4.711646E+0000
  9.417887E-0002 -2.404431E+0000
 -9.113224E-0001 -8.893274E-0001
  1.394261E+0000 -3.166900E-0003
  2.282824E+0000  4.373793E+0000
 -3.889192E+0000 -9.083365E-0001
 -1.357280E+0000 -2.691817E+0000
  2.282818E+0000  2.092750E+0000
 -3.395075E-0001  1.933026E+0000
 -2.552527E+0000  2.043836E+0000
  1.320965E+0000 -4.148071E+0000
  2.344174E+0000  1.314971E+0000
  1.768211E+0000  2.781245E+0000
 -4.321737E+0000 -2.673269E+0000
  2.382375E+0000 -3.509047E+0000
  4.779866E+0000  3.088718E+0000
 -1.555522E+0000  2.650833E+0000
 -3.625930E+0000 -4.447314E+0000
  2.480677E+0000 -1.840442E+0000
  2.124863E+0000  1.322330E+0000
 -3.301313E+0000  1.937927E+0000
 -8.268924E-0001 -1.374485E+0000
 -5.583724E-0001 -3.256860E+0000
  2.649183E+0000  7.826878E-0001
 -2.433445E+0000  2.860048E+0000
 -7.708579E-0001  1.974281E+0000
 -5.223636E-0001 -2.916080E+0000
  2.031889E+0000 -5.097923E-0001
  1.916077E+0000 -7.866806E-0001
 -3.414786E+0000  1.685059E+0000
  1.036632E+0000 -4.922642E+0000
  1.666582E+0000 -6.817402E-0001
  1.080279E+0000  5.611753E-0001
 -3.232039E+0000  1.600566E+0000
  2.311106E+0000 -1.679476E+0000
  1.525388E-0001  1.312337E+0000
  6.538598E-0001  1.261617E+0000
  1.653480E-0002 -3.561928E-0001
 -2.396476E+0000 -1.001974E+0000
  4.002924E+0000  2.666242E-0001
  1.237346E+0000  4.133059E-0001
 -2.302773E+0000  8.600691E-0001
  6.963467E-0001 -4.501106E-0001
 -5.061768E-0001 -1.418500E+0000
  2.264913E+0000  3.784051E-0001
 -1.815842E+0000  4.149300E+0000
 -7.887327E-0001  6.029789E-0001
 -2.048146E-0001 -4.212870E-0001
  4.428678E+0000 -8.449454E-0002
  1.703570E-0001  2.791013E+0000
 -3.350353E+0000  5.171909E+0000
 -1.403332E+0000 -3.879378E+0000
  1.661717E+0000 -1.085675E+0000
  4.120316E+0000  3.196848E+0000
 -4.551428E+0000  1.188580E+0000
  6.200325E-0001 -2.795296E+0000
  3.137124E+0000 -1.511695E+0000
 -9.954349E-0001  1.523658E+0000
  6.133715E-0001 -1.656595E+0000
 -1.637990E+0000 -1.136527E+0000
  6.639723E+0000 -2.403444E+0000
 -1.883175E+0000  4.545165E+0000
 -2.301268E+0000 -4.554230E-0001
 -2.008425E-0001 -4.823247E+0000
  6.739905E-0001  1.833595E-0001
  1.943491E+0000  4.656158E+0000
 -4.022018E+0000  1.239798E+0000
 -2.873866E+0000 -3.656911E+0000
  4.439314E+0000 -1.797863E+0000
  2.824813E+0000  4.928220E+0000
 -6.549637E+0000  1.713091E+0000
  4.923414E-0001 -4.520198E+0000
  4.633948E+0000 -2.040034E-0001
  2.479394E+0000  5.718007E+0000
 -4.773774E+0000  1.371949E-0001
  9.065547E-0001 -1.465518E+0000
  4.339145E+0000  1.726632E+0000
 -7.700126E-0001  4.497378E+0000
 -2.351129E+0000 -2.168583E+0000
  2.910817E+0000 -2.966906E+0000
  4.478092E-0001  2.222583E-0002
 -1.020358E+0000  9.668839E-0001
 -1.384301E+0000 -4.730507E-0001
  2.725605E+0000 -1.264784E+0000
  3.076377E-0001  2.389694E-0001
 -1.051579E+0000  2.169647E+0000
  9.253073E-0001 -2.376393E+0000
 -5.825097E-0001  2.115262E+0000
 -5.556482E-0001 -5.327543E-0002
 -1.845578E+0000  1.929145E+0000
  6.803738E-0001 -1.826233E+0000
  3.028150E-0001 -1.290388E+0000
 -2.079003E+0000  1.257246E+0000
  1.811441E+0000 -4.666463E-0001
 -1.473525E+0000 -4.062220E-0001
  7.799086E-0001 -1.215166E+0000
 -2.595897E-0001 -1.401717E+0000
  1.297457E+0000 -5.968479E-0001
 -1.014180E+0000  3.987841E+0000
 -2.515692E+0000 -6.323087E-0001
 -4.797022E-0001 -5.571767E+0000
  1.233398E+0000 -1.203076E+0000
  1.138145E+0000  5.490172E-0001
  5.733670E-0001 -4.922246E-0001
 -4.042037E+0000  2.967673E-0001
  3.960666E+0000 -2.973371E+0000
  1.227164E+0000  1.695846E-0001
 -1.605815E+0000  3.065681E+0000
 -8.259412E-0001 -7.832586E-0001
  1.028717E+0000 -1.058718E+0000
  2.873577E+0000 -1.947970E+0000
 -2.530501E+0000  3.129153E+0000
 -2.001842E+0000 -1.111697E+0000
  6.020476E-0001 -1.009998E+0000
  5.269122E-0001 -8.181702E-0001
  1.370934E+0000  1.646741E+0000
 -3.925134E+0000 -7.084722E-0001
  2.244194E+0000  4.304261E-0001
 -2.107241E+0000 -4.646145E-0001
  5.086821E-0001 -1.461894E+0000
  3.274072E+0000 -2.517678E+0000
 -2.057568E+0000  1.190857E+0000
 -5.712616E-0001  6.344150E-0001
  5.122183E-0001  5.189986E-0002
 -1.254007E+0000  1.862041E-0001
  2.099235E+0000  6.521268E-0001
 -1.691094E+0000  2.419279E+0000
  3.384469E-0001 -1.497936E+0000
  3.970711E-0001 -2.331704E+0000
  1.645164E+0000  8.162398E-0001
  3.046202E-0001  3.378206E+0000
 -3.049077E+0000  7.714134E-0001
  8.021228E-0001 -3.430539E+0000
  1.042746E+0000 -7.939691E-0001
 -1.552428E+0000  1.620402E+0000
 -1.755672E+0000 -1.373225E+0000
 -1.132892E+0000 -8.756831E-0001
  2.745722E+0000 -1.481569E+0000
 -1.059346E+0000  1.778413E+0000
  1.285766E+0000 -1.873049E+0000
 -2.415255E+0000  1.563420E+0000
  1.705672E+0000 -2.448092E+0000
 -1.411589E+0000  2.993607E+0000
  1.447993E+0000  3.158283E+0000
 -1.840818E+0000  1.000210E+0000
  8.100670E-0001 -2.624751E+0000
  3.497147E-0002 -4.323399E-0001
  6.514837E-0001 -2.338929E+0000
 -9.544818E-0001  4.324727E+0000
 -7.677152E-0001  1.819649E+0000
 -6.384173E-0002 -5.199122E-0001
 -9.628975E-0001  1.502271E+0000
  6.839242E-0001 -1.247066E+0000
 -6.994703E-0001 -2.814531E-0001
 -8.847835E-0001  2.940400E+0000
  7.997753E-0001 -5.191600E-0001
  1.199729E+0000 -7.240829E-0001
 -7.975811E-0001 -6.838661E-0001
  4.385993E-0001  1.234835E+0000
  4.349543E-0001 -1.409609E+0000
 -1.806090E+0000  4.516209E-0001
  3.048930E+0000  1.586114E+0000
 -2.445553E+0000  2.394793E+0000
 -2.013309E+0000 -2.212846E-0001
  9.895219E-0001 -3.530130E+0000
 -2.378731E-0001 -1.197354E+0000
  3.272092E-0001  1.996158E+0000
 -1.583418E+0000  9.258345E-0002
  1.566125E+0000 -2.331699E+0000
  2.989583E+0000 -3.247089E-0002
 -5.599605E-0001  3.925476E-0001
  4.740603E-0002  2.689171E-0001
 -1.049890E+0000 -3.198383E-0001
  1.476036E+0000  5.695857E-0001
 -1.983376E+0000  9.113111E-0001
  1.580722E+0000 -1.096493E+0000
 -1.265816E+0000 -2.959201E+0000
 -2.137356E+0000  1.813864E+0000
  1.229098E+0000 -4.453056E+0000
  7.927551E-0001 -2.760315E+0000
  1.067431E+0000  8.831559E-0001
 -1.997038E+0000  5.508843E-0001
 -1.271846E+0000 -2.166870E+0000
  2.336993E+0000 -1.822488E+0000
  7.899083E-0001  2.134046E+0000
 -1.664940E+0000  7.971205E-0001
 -2.677949E-0001 -2.189753E+0000
 -1.357457E+0000 -6.236462E-0001
 -2.018203E-0001  7.367525E-0001
  2.700142E-0001 -1.630754E+0000
  1.890164E+0000  1.321928E-0001
 -1.958182E+0000  2.189283E+0000
 -1.147265E+0000 -4.300859E+0000
  4.421899E+0000 -1.625657E+0000
  8.127809E-0001 -1.399599E+0000
 -2.098128E+0000  2.128907E+0000
 -1.540875E+0000 -1.580076E+0000
  1.666615E+0000 -3.763627E+0000
 -1.288786E+0000  7.043794E-0003
  2.339541E+0000  3.604887E-0001
  4.819051E-0001  1.601377E+0000
 -2.077949E+0000 -9.135703E-0001
  8.339389E-0001  2.644252E-0001
  1.621491E+0000 -2.312946E+0000
 -2.190313E-0001  1.639825E+0000
 -3.595926E-0001  1.602225E+0000
 -1.056736E+0000 -2.934187E+0000
  7.562940E-0001 -1.082868E+0000
  2.170817E+0000  1.303151E+0000
 -3.867359E-0001  7.200956E-0001
  1.981929E-0001 -1.499671E+0000
  2.460566E+0000 -4.140748E+0000
 -2.207993E+0000  3.481292E+0000
  1.204961E+0000 -2.666241E+0000
 -2.538085E+0000 -2.268940E+0000
  2.135250E+0000  1.206041E+0000
  9.878738E-0002 -1.670134E-0001
 -2.114379E+0000  9.151754E-0001
  2.511109E+0000 -1.183884E+0000
 -1.983259E+0000  6.210687E-0001
  1.773482E+0000 -2.060233E+0000
 -2.641556E-0001  2.719765E+0000
 -1.762921E-0001  8.528726E-0001
  2.097791E-0001  3.833749E-0001
 -1.257120E+0000 -2.055554E+0000
  1.771294E+0000 -1.129773E+0000
  1.177595E+0000  1.496629E+0000
 -1.658361E+0000  1.705496E+0000
 -2.722558E+0000  9.008254E-0001
  2.633099E+0000 -3.625630E+0000
  1.354893E+0000  4.282242E-0001
  3.398333E-0002  1.732274E+0000
 -8.366895E-0001 -3.223103E+0000
 -6.014228E-0001 -2.836640E+0000
  1.279529E+0000  8.581224E-0001
  4.542854E-0001  1.923555E+0000
  8.869370E-0003 -1.883072E-0001
 -1.116917E+0000 -2.629828E+0000
  1.966882E+0000  2.016094E-0001
 -5.344806E-0001  1.501570E+0000
 -7.129171E-0001  4.253310E+0000
 -3.510836E-0001 -1.930943E-0001
 -3.320907E-0001 -1.836125E-0001
  1.958398E+0000 -3.761605E-0001
 -1.738812E+0000  1.086456E+0000
 -2.886686E-0001 -1.071329E-0001
  5.953562E-0001  2.528160E+0000
  1.960231E+0000  1.340615E+0000
 -1.947954E+0000 -1.860131E-0001
  2.304184E+0000 -1.966350E+0000
 -1.284203E+0000 -9.138049E-0002
  1.278019E+0000  3.611459E+0000
 -2.061439E+0000 -6.040225E-0001
 -1.664596E+0000  9.336202E-0001
  1.712393E+0000 -2.698241E-0001
 -1.833403E+0000  2.832039E+0000
 -7.587772E-0001  1.361623E+0000
 -2.133033E+0000 -2.526681E+0000
  2.143772E+0000 -2.313167E+0000
  2.668487E+0000  4.326355E+0000
 -2.481817E+0000  3.772730E+0000
 -2.855840E+0000 -1.170892E+0000
  3.696488E+0000 -2.695736E+0000
  1.022778E+0000  2.672393E+0000
 -3.154189E+0000  2.266387E+0000
 -3.225610E-0001 -1.406461E+0000
  1.287128E+0000 -1.004814E+0000
  2.293620E+0000  4.291413E+0000
 -2.086412E+0000  1.146230E+0000
 -4.027598E-0001 -1.801192E+0000
  1.533683E+0000  2.285484E+0000
  2.574641E+0000  2.471189E+0000
 -3.076142E+0000 -1.089988E+0000
  2.406544E-0001 -3.830534E+0000
  3.291089E-0001 -1.899024E+0000
  1.114396E+0000  1.561178E+0000
 -3.026474E+0000 -3.543145E-0002
  1.231684E+0000 -7.279978E-0001
 -5.795723E-0001 -8.953653E-0001
  9.683390E-0001  1.271618E+0000
  7.077804E-0001  2.276516E+0000
 -1.831843E+0000  1.584671E+0000
 -2.941066E+0000 -1.711462E+0000
  3.093756E+0000 -3.372859E+0000
  3.628874E-0003  4.007273E+0000
 -3.814606E-0001 -2.059174E+0000
 -1.228461E+0000 -3.277148E+0000
  2.211489E+0000 -1.164509E+0000
  9.324634E-0001  2.443062E+0000
 -3.222320E+0000 -1.154073E+0000
  1.427598E+0000 -2.333312E+0000
  4.031114E+0000  4.736808E-0001
  3.967328E-0001  3.545145E+0000
 -2.093225E+0000 -4.565367E-0001
  1.373716E+0000 -4.453748E+0000
  2.537848E+0000  3.122413E+0000
 -1.139916E+0000  2.006277E+0000
 -1.122989E+0000 -5.484236E-0001
  1.531375E+0000 -4.416826E+0000
  1.530743E+0000  2.888685E+0000
 -1.461274E-0001  1.897315E+0000
 -4.270237E+0000 -3.216734E+0000
  1.165584E+0000 -1.827225E+0000
  4.477186E+0000  2.086241E+0000
 -2.472710E+0000  3.305218E+0000
 -3.782612E+0000 -4.861633E+0000
  3.944789E+0000 -3.747959E+0000
 -6.376437E-0001  3.224921E+0000
 -3.378692E-0001 -1.078047E+0000
 -3.154283E-0001 -1.676786E+0000
  1.579698E+0000 -7.977556E-0001
 -1.135881E-0001  5.860826E+0000
  4.328155E-0001  1.389197E-0001
 -1.166169E+0000 -1.820894E+0000
  7.364174E-0001 -8.097544E-0001
  3.292401E+0000  4.716649E+0000
 -5.300830E+0000 -1.146686E+0000
 -1.797556E+0000 -2.359594E+0000
  2.108764E+0000 -1.056235E+0000
  4.003033E+0000  1.548492E+0000
 -2.924584E+0000  8.182842E-0001
  1.050694E+0000 -2.919669E+0000
  1.749553E-0001 -1.851692E+0000
  2.948116E+0000  1.022603E+0000
 -2.987917E+0000  2.689987E-0001
 -3.057588E-0001 -3.806673E+0000
  3.936640E+0000 -6.906463E-0001
  1.951163E+0000  3.156604E+0000
 -4.454566E+0000  2.829612E-0002
 -2.508040E+0000 -5.348139E+0000
  5.252942E+0000 -1.852316E+0000
 -6.693778E-0001  3.753444E+0000
 -1.988699E-0001  6.569390E-0001
 -7.451347E-0001 -3.042605E+0000
  1.480736E+0000  3.582437E+0000
  3.313204E+0000  3.050698E+0000
 -2.188467E+0000  1.799341E+0000
 -2.735715E+0000 -2.811330E+0000
  2.335182E+0000 -3.157165E+0000
  2.921804E+0000  3.519917E+0000
 -3.552814E+0000  1.723954E+0000
 -1.878380E+0000 -3.910857E+0000
  4.315055E-0001 -1.381786E+0000
  1.356900E+0000  4.347500E+0000
 -4.452468E-0001  4.553125E+0000
 -4.029177E-0001 -3.819459E-0001
  1.892114E+0000 -2.102870E+0000
  1.195571E-0001 -4.697505E-0001
 -4.395883E+0000  1.872754E+0000
  1.963272E+0000  4.594009E-0001
 -2.538365E+0000  1.724459E+0000
 -2.472502E+0000  4.291232E-0001
  4.788329E-0001 -4.587942E-0001
  1.943518E-0001 -1.483631E-0001
 -2.768872E+0000  2.741128E+0000
 -2.128151E-0001  3.870136E-0001
  1.333076E+0000 -5.750894E-0001
  9.050857E-0001  2.897788E-0001
 -1.600526E+0000  1.250222E+0000
 -2.257277E+0000 -1.270068E+0000
  1.729022E+0000  1.403360E-0001
 -2.541815E+0000  4.464626E+0000
  1.976689E-0001 -3.737497E+0000
 -1.003464E+0000 -2.632640E+0000
  4.050734E+0000 -3.599372E-0001
 -1.811975E-0001  4.426860E+0000
 -3.803980E+0000  3.987908E+0000
 -1.710563E+0000 -3.287970E+0000
  1.536843E+0000  1.140020E+0000
  3.097711E-0001  4.310178E+0000
 -5.590778E+0000  8.631720E-0002
  6.860487E-0001 -2.534582E+0000
  3.483006E+0000  1.992208E-0001
 -2.854058E+0000  2.813159E+0000
  1.306114E-0001  9.195291E-0001
  2.618265E-0001 -2.926707E+0000
  6.224523E-0001 -8.077504E-0001
  2.013116E+0000  2.802475E+0000
 -1.440822E+0000 -1.569010E+0000
 -9.989767E-0002  3.632671E-0001
  3.771993E+0000 -2.341116E+0000
 -1.842008E+0000  2.662856E+0000
 -2.749285E-0001 -2.078619E+0000
 -2.775221E-0001 -7.272762E-0001
  2.393864E+0000 -3.695086E-0001
 -6.300292E-0001  2.751221E+0000
 -1.466967E+0000 -8.452431E-0001
  2.361966E-0001 -2.552253E+0000
  3.149915E-0001 -3.033522E-0001
  1.021640E+0000  2.611222E+0000
 -1.684225E+0000  3.196550E+0000
 -7.569629E-0001 -2.448746E+0000
  3.014337E+0000  2.944170E-0001
 -1.157292E+0000  2.872097E+0000
 -3.075641E+0000  3.797787E+0000
 -5.487199E-0001 -5.334432E+0000
  2.003938E+0000 -1.526171E+0000
  6.400878E-0001  6.952251E-0001
  6.974137E-0001 -2.316942E-0001
 -1.499765E+0000  2.633166E-0001
 -5.060261E-0001 -1.645449E+0000
  3.022936E+0000 -5.907842E-0001
  1.215927E-0001  5.756774E+0000
 -2.765850E+0000  7.873697E-0001
 -6.288080E-0001 -3.177586E+0000
  3.604872E+0000 -2.369830E+0000
 -6.768438E-0002  1.854342E+0000
 -1.259839E+0000  2.386877E+0000
 -2.053630E+0000 -1.874717E+0000
  8.797837E-0001 -2.835170E+0000
 -1.200782E+0000 -5.099998E-0001
  7.259583E-0001  1.927345E+0000
 -1.621778E+0000  3.999962E-0001
  5.693919E-0001  9.312235E-0001
  1.510899E-0001  2.040427E+0000
 -2.240797E+0000 -1.754467E+0000
  2.345127E+0000 -2.283642E+0000
 -1.121002E+0000 -2.904063E+0000
  7.303642E-0001 -1.605742E+0000
  1.023598E+0000 -3.672011E+0000
 -2.065116E-0001  3.206788E-0001
 -1.935534E+0000  7.632750E-0001
 -3.089628E+0000 -2.339964E+0000
  3.993849E+0000 -1.665000E+0000
 -1.498475E+0000  3.783386E+0000
 -1.595156E+0000  1.580137E+0000
 -1.726159E+0000 -2.335717E+0000
  1.045547E+0000 -1.183220E+0000
  2.037086E+0000 -1.893867E-0001
 -2.805308E+0000 -5.930022E-0001
  1.338158E+0000 -3.842657E+0000
  3.558878E+0000  1.198984E+0000
 -1.167186E-0001  1.784707E+0000
 -5.831215E+0000 -1.393641E+0000
  3.500966E+0000 -2.302655E+0000
  1.191688E+0000  2.638724E+0000
  3.282848E-0001  4.513208E+0000
 -2.017027E+0000 -3.160519E+0000
 -3.503537E+0000  4.020863E-0001
  4.208102E+0000 -1.608868E+0000
 -5.960017E-0001  5.406708E+0000
  6.098667E-0001  7.265595E-0001
 -1.458608E+0000 -1.690468E+0000
  1.557561E+0000 -1.759280E+0000
 -3.655660E-0001  2.553937E+0000
  4.938971E-0001  4.414362E-0001
 -2.449817E+0000  1.561298E+0000
  3.393567E+0000  1.106269E+0000
 -2.458212E+0000  1.187061E+0000
  2.052767E+0000 -3.083228E+0000
  2.598494E+0000 -1.661098E+0000
 -1.355109E-0001  2.082577E+0000
 -1.959727E+0000 -2.104529E+0000
  1.139761E-0001 -2.356681E+0000
  2.790594E+0000 -3.986380E-0001
 -9.103210E-0001  2.594093E-0001
  3.707076E-0001 -1.285161E+0000
 -2.335726E+0000 -9.990698E-0001
  3.342640E+0000 -3.247743E-0002
  2.580909E-0001  1.123186E+0000
 -2.769732E+0000 -1.640340E+0000
 -1.601724E+0000 -4.758924E+0000
  3.580341E+0000  6.823071E-0001
 -1.656071E-0001  2.483221E-0001
 -1.295586E+0000 -4.582218E-0002
  1.060676E+0000 -2.431869E+0000
  9.782622E-0001  2.993806E-0001
  2.310547E-0001  1.784499E-0001
 -1.604256E+0000  1.168721E+0000
 -6.391906E-0002 -1.543474E-0001
  8.811310E-0002  2.804213E-0001
 -3.140700E+0000  1.140610E+0000
  2.029871E+0000 -4.410876E+0000
  2.979559E+0000 -5.645655E-0001
 -2.625645E+0000  2.391317E+0000
 -1.815985E+0000 -1.814176E+0000
  7.025202E-0001 -9.587891E-0001
  5.919519E-0001  2.760734E+0000
 -1.361530E-0001 -2.752904E-0001
  1.814443E-0001  8.315823E-0002
  1.727149E+0000 -2.473456E+0000
  5.610310E+0000  5.021609E-0001
  8.427495E-0001  3.598586E+0000
 -4.532566E+0000  2.161569E+0000
  1.850677E+0000 -3.492674E+0000
  1.563669E+0000 -2.400683E-0001
 -1.114922E+0000  4.305536E+0000
 -9.808457E-0001 -1.914405E-0001
 -1.776683E+0000 -9.545050E-0001
  2.006861E+0000 -2.086145E-0001
  2.665532E+0000  2.732615E+0000
 -4.246951E+0000  2.631611E+0000
  6.394773E-0001 -4.489252E+0000
  1.995500E+0000 -3.206660E+0000
  1.948370E+0000  1.535388E+0000
 -1.501246E+0000  2.770461E+0000
  6.693267E-0001 -3.395213E+0000
  9.137993E-0001 -9.072787E-0001
  2.401751E+0000 -1.609240E+0000
 -6.687274E-0001  1.102635E+0000
  1.595112E-0002  3.292861E+0000
 -2.873760E+0000  1.694594E+0000
  2.172818E+0000 -2.740342E+0000
  2.178609E+0000  2.338864E+0000
 -8.654127E-0001  2.410101E+0000
 -1.653268E+0000 -1.495648E+0000
 -2.880948E-0001 -2.847241E+0000
  4.824381E+0000 -5.201993E-0001
 -3.165546E-0001  3.892947E+0000
 -2.412924E+0000 -9.690586E-0001
 -9.506109E-0001 -3.772758E+0000
  2.279713E+0000  1.992221E+0000
  2.096329E+0000  3.429756E+0000
 -2.738431E+0000  2.555306E-0001
  3.350716E+0000 -6.703078E-0001
 -9.519894E-0001 -9.819740E-0001
  1.432189E+0000 -9.724286E-0001
 -2.515210E+0000 -2.294893E-0001
  1.410946E-0002 -2.434291E+0000
  2.014684E+0000  1.255741E-0001
 -1.300359E+0000  4.723293E+0000
 -1.228872E+0000 -1.465187E+0000
 -1.154793E+0000 -3.288561E+0000
  4.288868E+0000  2.745861E-0001
  3.775980E-0002  3.170423E+0000
 -2.282220E+0000  4.841113E-0001
  1.082886E+0000 -3.954351E+0000
  1.756375E+0000 -1.351532E+0000
  2.242925E+0000  3.717794E+0000
 -2.787747E+0000  1.277119E+0000
 -3.977488E-0001 -2.361447E+0000
  3.318981E+0000  1.270701E+0000
  2.261501E-0001  1.485065E+0000
 -9.134272E-0001 -1.954588E-0001
  5.295628E-0001  7.451320E-0001
 -1.686490E+0000 -3.674910E-0001
  3.498814E+0000 -2.568497E+0000
 -1.161222E+0000  3.152840E+0000
 -5.317428E-0001  1.677065E+0000
 -1.597019E+0000 -5.710128E-0001
  1.118775E+0000  4.084835E-0001
 -7.896285E-0001  1.381925E+0000
 -4.333430E+0000 -1.463365E+0000
  4.087286E+0000  7.443519E-0002
  1.155641E+0000  1.302546E+0000
 -1.959376E+0000  1.769966E+0000
  3.809802E-0001 -1.955821E+0000
  3.064605E+0000  3.915906E-0001
  1.673012E-0001 -1.001167E+0000
 -1.379288E-0001  1.857994E+0000
  9.251068E-0001 -2.345303E+0000
 -9.191564E-0001 -4.792541E-0001
  1.643268E+0000 -1.545091E-0001
 -1.666127E+0000  1.700135E-0002
 -1.573955E+0000 -2.305868E+0000
  2.643908E+0000 -1.765573E+0000
  3.205372E+0000  6.179381E-0001
 -2.520351E+0000  3.425841E+0000
 -7.090637E-0001 -1.774159E+0000
  4.754145E-0001 -2.041928E+0000
  3.411349E+0000  4.988687E+0000
 -3.022382E+0000  8.536990E-0001
 -3.863517E+0000 -2.706198E+0000
  4.626270E+0000 -3.690040E+0000
  2.284687E+0000  4.390917E+0000
 -1.293330E+0000  2.583891E-0001
 -1.676099E+0000 -2.816210E+0000
  1.770835E+0000  2.118423E-0001
  7.725988E-0001  1.259775E+0000
  1.938001E+0000  8.600801E-0001
 -8.787085E-0001 -1.073415E+0000
 -2.862448E-0001 -2.418024E+0000
  2.668750E+0000 -1.827731E+0000
 -1.539142E-0001  2.364149E+0000
 -1.244181E+0000  1.041380E+0000
 -2.164461E+0000 -5.686672E-0001
  1.240667E+0000 -1.869018E+0000
 -8.490872E-0001  1.262347E+0000
  8.867735E-0001 -9.351896E-0001
  1.600842E-0001 -2.732552E+0000
 -1.249658E+0000  3.632372E-0002
  5.822604E-0002 -6.504087E-0001
 -4.354083E-0001 -2.196740E+0000
  6.728119E-0001  8.941517E-0001
  8.269174E-0001  3.608673E+0000
 -2.882795E+0000  8.029266E-0001
  1.397858E+0000 -3.363431E+0000
  8.883142E-0001 -2.624727E-0002
 -1.901185E-0001 -1.962537E-0001
 -5.865381E-0001 -5.336814E-0001
 -7.708176E-0001 -6.644306E-0001
  1.724074E+0000 -5.747036E-0001
 -6.735766E-0001  2.087428E-0001
 -4.859672E-0001  1.558290E+0000
 -4.250339E-0001 -1.752138E+0000
 -3.089838E-0001 -2.140126E-0001
  2.253120E+0000 -2.101791E+0000
 -4.383365E+0000  1.287870E+0000
  2.350303E+0000 -3.161121E+0000
 -2.176533E+0000  1.980161E+0000
 -1.222302E+0000  1.714949E+0000
  6.111012E-0001 -3.815520E+0000
  1.484652E+0000 -8.213816E-0001
 -1.546267E+0000  4.486817E+0000
 -1.650122E+0000  7.796875E-0001
  3.910333E-0001 -3.573009E+0000
  1.131566E+0000  1.003107E-0002
  1.818887E+0000  1.957897E+0000
 -2.148846E+0000 -1.133689E+0000
 -7.485510E-0001 -2.755804E+0000
  3.027263E+0000 -2.793163E+0000
  6.485438E-0001  4.322517E+0000
 -6.467348E-0002  1.668726E+0000
 -1.635451E+0000 -2.447297E+0000
  1.883130E-0001  1.677237E+0000
  2.694809E+0000  8.336463E-0002
 -1.603020E+0000  2.712857E+0000
  7.289765E-0001 -2.703769E-0002
 -1.807396E+0000  3.745115E-0001
  3.584008E+0000 -2.113423E+0000
 -1.378258E+0000  1.676542E+0000
  2.803833E-0001  1.079858E+0000
 -1.936873E+0000 -2.844708E+0000
  2.513172E+0000 -7.062167E-0002
  1.501276E-0001  1.849667E-0001
 -1.370409E+0000  3.020169E+0000
 -3.480078E-0001 -1.643507E+0000
  4.292845E+0000 -5.011265E-0001
 -4.300630E+0000  2.010850E+0000
 -6.175008E-0001 -1.143810E+0000
  1.646774E+0000  4.127280E-0001
 -1.858545E+0000  2.781505E+0000
 -2.495029E-0001  6.928561E-0001
 -1.078926E+0000 -6.209822E-0001
  2.180529E+0000  9.341896E-0002
 -1.843494E+0000  2.560713E+0000
  2.014891E+0000  3.248262E+0000
 -2.380291E+0000  2.355918E-0001
  6.753181E-0001 -3.192929E+0000
  1.159327E-0002 -1.973304E+0000
  2.340332E+0000  2.032454E+0000
 -1.735972E+0000  1.351137E+0000
  1.360159E-0001 -2.243455E+0000
  6.121336E-0001 -6.259764E-0001
 -2.280779E+0000  2.520562E+0000
  1.004616E+0000 -2.489080E-0001
 -1.891705E+0000  1.879844E-0001
 -4.261239E-0001 -1.438780E+0000
  9.569238E-0001 -4.632455E-0001
  3.701867E-0001  2.194025E+0000
 -2.073075E+0000 -6.491363E-0001
  7.203375E-0001 -1.945705E+0000
  1.500692E+0000  4.116883E-0001
 -2.851120E-0001  2.101258E+0000
 -7.265197E-0001  4.725858E-0001
 -8.722666E-0001 -3.746582E-0001
  8.494294E-0001  2.420693E+0000
  7.120040E-0001  1.563531E+0000
 -2.298703E+0000 -2.435066E+0000
  1.567166E+0000 -4.268373E+0000
  4.207639E+0000 -5.220985E-0001
 -2.847939E+0000  2.487398E+0000
 -1.262063E+0000 -2.448421E+0000
  1.462250E+0000 -3.531671E+0000
  2.908112E+0000  2.484686E+0000
 -1.990049E+0000  2.289472E+0000
 -2.899676E+0000 -7.922347E-0001
  1.968306E+0000 -2.336683E+0000
 -5.316639E-0002  3.988294E+0000
 -1.750506E+0000  1.139259E+0000
 -1.679313E+0000  5.630382E-0001
 -4.880439E-0001 -1.627981E-0001
  2.669812E+0000  8.909698E-0001
 -9.192428E-0001  2.489990E+0000
 -1.729030E-0001 -1.657556E+0000
  2.693304E+0000 -4.005291E+0000
 -4.329351E-0001  3.655148E-0001
  6.251703E-0001  1.633461E+0000
 -1.241202E+0000 -1.031969E+0000
 -2.428231E+0000  1.086098E+0000
  2.351747E+0000 -7.051237E-0001
 -2.667284E+0000 -8.344759E-0001
  1.227510E+0000 -4.044105E+0000
  1.737574E+0000 -7.269067E-0001
  1.288625E-0001 -7.791964E-0001
  2.923864E-0001  5.395846E-0002
  2.048550E-0002  2.374141E+0000
 -6.359750E-0001  2.524330E+0000
 -1.459060E+0000 -2.505918E+0000
  2.431799E+0000 -1.629828E-0001
 -3.959297E-0001  3.337176E+0000
 -8.889948E-0001 -1.850469E+0000
 -6.718458E-0001 -2.533072E+0000
  1.874971E+0000  8.609919E-0001
  4.396826E-0001  3.126997E+0000
 -2.741963E+0000  1.099472E+0000
  1.509518E+0000 -2.053157E+0000
  1.926888E+0000 -1.063249E-0001
  1.257970E+0000  4.440917E+0000
 -1.758273E+0000 -1.865459E-0001
 -1.313712E+0000 -6.404114E-0001
  2.179724E+0000 -4.781097E-0002
  3.658003E-0001  3.241070E+0000
 -2.695317E+0000 -1.706377E+0000
  1.757457E+0000 -1.485201E+0000
  5.216734E-0001  3.349115E+0000
 -9.531936E-0001 -1.304953E-0001
 -1.913494E+0000 -5.274240E-0001
  2.174979E+0000 -8.676479E-0001
  1.371331E+0000 -1.104495E+0000
 -9.808541E-0001  2.887845E-0001
 -1.585441E+0000 -3.618379E+0000
  6.804124E-0001 -1.581977E+0000
 -5.632616E-0001  7.143102E-0001
 -1.473484E+0000  3.823237E-0001
 -1.858242E+0000 -3.536841E+0000
  2.699319E+0000 -8.208051E-0001
  3.614785E-0001  2.412265E+0000
 -1.084934E+0000  2.624673E+0000
 -2.729078E+0000 -2.907573E+0000
  4.169063E+0000 -3.471021E+0000
  1.403078E+0000  1.770797E+0000
 -2.549023E+0000  2.739134E+0000
 -2.450272E+0000  1.314572E-0001
  7.630009E-0001 -5.781482E+0000
  3.713783E+0000  2.361803E+0000
 -1.402610E+0000  1.247113E+0000
 -2.253937E+0000 -1.440583E+0000
  7.319778E-0001 -9.487296E-0001
  1.643900E+0000  2.600972E+0000
 -2.965278E+0000  1.516051E+0000
  6.125492E-0001 -3.679345E+0000
  2.101351E+0000 -3.023469E+0000
 -4.103504E-0001  5.867743E+0000
 -3.427555E+0000  1.119680E+0000
 -3.353155E+0000 -3.517426E+0000
  5.353873E+0000 -6.278201E+0000
  3.219001E+0000  6.453979E+0000
 -2.802887E+0000  4.898082E+0000
 -3.827292E+0000 -1.642458E+0000
  2.445344E+0000 -2.882808E+0000
  3.933152E+0000  3.053741E+0000
 -2.103874E+0000  1.806640E+0000
 -5.303118E+0000 -2.629580E+0000
  3.249307E+0000 -4.230285E+0000
  1.735213E+0000  2.954916E+0000
 -3.197176E+0000  5.020115E+0000
 -2.261547E+0000 -3.426457E+0000
  1.846623E+0000 -2.408991E+0000
  1.369926E+0000  1.619060E+0000
 -1.180068E+0000 -5.486029E-0001
 -1.442091E+0000 -5.640353E+0000
  2.066326E+0000 -6.211288E-0001
  1.476543E-0001  3.054770E+0000
 -9.330984E-0001  2.596614E-0001
 -2.288034E+0000  1.606220E-0001
  2.029596E+0000  1.814514E-0001
  7.952526E-0001  2.705223E-0001
 -3.105245E+0000 -7.758853E-0001
  1.908216E+0000 -3.863418E+0000
  1.259837E+0000  1.180127E+0000
 -3.802915E-0001  3.783050E+0000
 -2.986734E+0000 -1.138358E+0000
  1.286579E-0001  1.229415E+0000
  4.858211E+0000  1.036332E+0000
 -1.242835E-0001  4.660278E+0000
 -1.349354E+0000  3.256051E-0002
 -5.534492E-0001 -2.469942E+0000
  1.509716E+0000  3.600790E+0000
  1.521212E+0000  3.209425E+0000
 -2.213836E+0000  8.546548E-0001
  1.036155E+0000 -3.024155E+0000
 -7.151103E-0001  4.308858E-0001
  2.422668E+0000  1.858403E+0000
 -2.235171E+0000  1.641259E+0000
 -2.418733E+0000 -2.026235E+0000
 -8.236710E-0001 -4.973314E+0000
  4.532351E+0000 -1.146270E-0001
 -1.430460E+0000  4.543864E+0000
 -3.153871E+0000 -2.923123E-0001
  1.919980E+0000 -2.910583E+0000
  3.384897E+0000  1.726873E+0000
 -4.476604E-0001  2.754085E+0000
 -1.528797E+0000 -4.681144E+0000
  9.078278E-0001 -3.906866E+0000
  4.105154E+0000  9.020791E-0001
 -2.311224E+0000  5.543857E+0000
 -1.491244E+0000  5.208137E-0001
 -2.111592E+0000 -7.174031E-0001
  8.246855E+0000 -1.201777E+0000
 -2.763183E+0000  5.081386E+0000
 -3.890336E+0000  7.629571E-0002
  2.893455E+0000 -2.091272E+0000
 -2.001537E-0001  2.534827E+0000
  1.623322E-0001 -2.191602E-0001
 -2.338298E+0000  1.472391E+0000
  1.263162E+0000  1.270248E+0000
 -3.267475E+0000  6.973751E-0001
  3.067022E+0000 -1.885557E+0000
 -8.984744E-0001  1.003788E+0000
 -1.888832E+0000 -2.216402E-0001
  7.507434E-0001 -6.065494E-0001
 -9.976307E-0001 -4.019835E-0001
 -2.463468E+0000 -4.742261E-0002
  2.168890E+0000  2.523250E-0001
 -4.337709E-0001  1.204574E+0000
  4.039467E-0001 -2.274373E+0000
  1.636329E+0000 -1.791320E-0001
 -4.488593E-0001  1.067886E-0002
 -1.817634E+0000  9.475958E-0001
  2.922710E-0001 -1.727498E+0000
  2.282945E+0000 -1.029969E+0000
 -3.046465E+0000  1.000659E-0001
  2.687873E+0000 -1.447890E+0000
 -5.263347E-0001  2.109147E+0000
 -2.812488E+0000 -2.628902E+0000
  5.640647E-0001 -2.963838E+0000
  3.148068E+0000 -1.712610E+0000
 -7.808713E-0002  3.158405E+0000
 -1.538707E+0000  2.682822E-0001
 -3.632805E+0000 -2.804949E+0000
  1.540829E+0000 -5.001243E-0001
  4.269475E+0000  5.047397E+0000
 -4.211531E+0000  4.190231E-0001
 -1.147422E+0000 -2.092280E+0000
  1.431075E+0000 -1.819743E+0000
  7.209293E-0001  3.916787E+0000
 -2.605101E+0000 -4.142653E-0001
  1.746826E+0000 -3.912777E+0000
  1.882227E+0000  7.728728E-0001
 -2.007783E+0000  1.670288E+0000
 -1.248057E+0000  1.300538E+0000
 -6.719297E-0001 -1.565624E+0000
  1.315429E+0000 -2.979159E+0000
  1.985720E-0001  2.106074E-0001
 -1.483174E-0001 -2.849655E+0000
 -3.087450E+0000  7.084065E-0001
  9.560286E-0001  3.152332E-0001
  2.702847E-0003 -3.188030E+0000
 -2.311870E-0001 -1.056038E+0000
 -6.960843E-0001 -2.809682E+0000
 -1.805784E+0000  8.264165E-0001
  8.331595E-0002 -1.320021E+0000
 -3.447269E-0001 -1.686046E+0000
 -6.829184E-0001  2.792658E+0000
  3.087073E+0000  2.111474E-0001
 -1.279809E+0000 -4.325949E-0001
  1.317127E+0000 -5.674494E-0001
 -7.611239E-0001 -1.236203E+0000
 -1.837428E-0001 -1.167434E+0000
  2.711805E+0000  8.122913E-0001
  1.533175E+0000  1.599562E+0000
 -3.613216E+0000  2.092912E-0001
 -5.109495E-0001 -1.969453E+0000
  3.230363E+0000 -9.450846E-0001
 -6.343147E-0001  1.785176E+0000
 -1.298707E+0000  2.060954E+0000
 -1.615999E+0000  3.899793E-0001
 -8.812886E-0001 -2.066334E+0000
  1.393776E+0000  6.629304E-0002
  5.328024E-0001  1.713192E+0000
 -1.374985E+0000  1.671423E+0000
 -1.970085E+0000 -2.855043E+0000
  2.894642E+0000 -1.632125E+0000
  2.193272E+0000 -1.095553E+0000
 -3.278307E+0000  1.203186E+0000
  1.885461E+0000 -1.716072E+0000
 -1.451450E-0001  1.404433E+0000
 -1.150500E+0000 -2.388217E+0000
 -1.202996E+0000 -1.394485E+0000
  1.859803E+0000  6.430735E-0001
 -1.381396E+0000  1.591855E+0000
 -1.964992E+0000  4.125247E-0001
  1.318115E-0001 -4.122475E+0000
 -7.416214E-0001  7.137138E-0001
  2.935178E+0000  1.476518E+0000
 -2.658857E+0000  3.176981E+0000
 -2.672305E-0001 -1.665221E+0000
 -2.256991E+0000 -1.842898E+0000
  4.780629E+0000 -2.548531E+0000
 -1.409738E+0000  3.674543E+0000
 -5.574204E-0001 -2.417584E-0001
 -8.962250E-0001 -1.801973E+0000
  1.498966E+0000  1.537746E+0000
  7.505815E-0001  1.474858E+0000
 -2.509845E+0000 -4.849812E-0001
 -3.294217E-0001 -1.914242E+0000
  4.981719E+0000  6.075598E-0002
 -3.409133E+0000  5.932904E+0000
 -3.697565E+0000 -3.769608E+0000
  2.158576E+0000 -5.104477E+0000
  2.650633E+0000  3.106964E-0001
 -2.029085E+0000  4.854734E+0000
 -3.147040E+0000 -4.728285E+0000
  3.633440E+0000 -3.139143E+0000
  1.234977E+0000  6.130120E+0000
 -2.339634E+0000  2.839683E+0000
 -3.731391E+0000 -4.196792E+0000
  2.594973E+0000 -3.142061E+0000
  4.320113E+0000  2.590206E+0000
 -1.560204E+0000  2.009354E+0000
 -3.868122E+0000 -4.873009E+0000
  4.331049E+0000 -4.553563E+0000
  1.410479E+0000  5.145060E+0000
 -1.431483E+0000  1.947104E+0000
 -4.464961E+0000 -1.806520E+0000
  4.326823E+0000 -2.818451E+0000
 -1.355124E-0002  2.063406E+0000
 -1.726654E+0000 -1.195635E-0001
 -1.271278E+0000 -3.158360E+0000
  3.239735E+0000 -9.819447E-0001
  3.466893E+0000  3.702982E+0000
 -4.997660E+0000  2.220967E+0000
 -2.140769E+0000 -2.692402E+0000
  4.652887E+0000 -5.117661E+0000
  2.431518E+0000  6.503833E+0000
 -1.479031E+0000  1.418082E+0000
  2.063716E-0001 -3.807902E+0000
  1.431696E+0000  8.461273E-0001
  6.790137E-0001 -5.473984E-0001
 -4.088487E+0000  2.117587E+0000
  2.815996E+0000 -8.212703E-0001
 -6.332935E-0002 -1.440749E+0000
  2.425441E+0000 -4.074933E+0000
 -1.851015E+0000 -6.499170E-0001
  2.092349E+0000 -1.784169E+0000
  1.617999E+0000  5.867080E-0001
 -4.328456E+0000  2.091843E+0000
  9.495884E-0001 -5.716567E+0000
 -1.654159E-0001 -1.232310E+0000
  4.252600E-0001  2.519316E+0000
  1.841378E-0002 -3.282345E-0001
 -2.451894E+0000 -3.714239E-0001
  4.033023E+0000 -2.019860E+0000
 -8.362453E-0001  1.677765E-0001
  1.603517E+0000  1.659341E+0000
  2.388319E-0001  1.385744E+0000
 -2.459907E+0000 -7.802866E-0001
  7.029354E-0001 -1.022133E-0002
  1.342693E+0000  2.721385E-0002
 -3.378853E+0000 -4.210817E-0001
  1.047565E+0000 -9.725258E-0001
  3.202687E+0000 -1.187222E+0000
 -1.573904E+0000  4.560680E+0000
 -2.184977E+0000  1.196985E+0000
  5.423805E-0001 -3.482780E+0000
  2.807778E+0000  3.596683E+0000
 -3.078893E-0001  1.492238E-0001
 -5.730649E+0000 -1.900045E+0000
  8.295164E-0001 -4.687568E+0000
  2.256595E+0000 -1.747688E+0000
  1.197427E+0000  2.448169E+0000
  3.335359E-0001  1.718084E+0000
 -2.112508E+0000 -6.177091E-0001
 -3.383267E-0001 -2.722381E+0000
  1.411520E+0000 -5.895498E-0002
 -5.936418E-0003  1.894648E+0000
 -3.555849E+0000 -6.770388E-0001
  8.968513E-0001 -2.656430E+0000
  1.103196E+0000 -4.597135E-0001
 -1.748825E-0001  1.782831E+0000
 -7.194274E-0001  4.307286E-0001
 -4.189771E-0001 -1.826195E+0000
  9.006945E-0001  1.109999E-0001
  1.306800E+0000  4.169047E+0000
 -2.991232E+0000 -7.211821E-0002
 -1.388838E+0000 -1.370231E+0000
  1.963560E+0000 -1.024624E+0000
  1.718917E+0000  4.337493E+0000
 -4.352985E+0000  1.381094E+0000
 -1.909938E+0000 -4.473177E+0000
  5.185078E+0000 -1.980811E+0000
 -9.163731E-0001  7.837110E+0000
 -3.532572E+0000 -7.659065E-0002
 -2.254727E+0000 -4.607402E+0000
  5.735577E+0000 -7.482146E-0001
 -1.751013E+0000  7.611970E+0000
 -2.933850E+0000 -8.456520E-0001
 -1.545361E+0000 -4.009667E+0000
  1.607674E+0000  7.952670E-0001
  1.671281E+0000  1.825984E+0000
 -2.847677E+0000  2.697429E+0000
 -1.027310E+0000 -1.290946E+0000
  1.716828E+0000 -9.912873E-0001
  1.393250E+0000  2.803612E+0000
  3.107819E-0001  2.375852E+0000
 -1.458694E+0000 -1.274196E-0001
  2.357390E+0000 -1.804071E+0000
 -8.678892E-0001  2.043704E+0000
  1.142897E+0000  2.885051E+0000
 -1.155029E+0000 -1.542681E+0000
 -9.631886E-0001 -1.047726E+0000
  2.606421E+0000  2.017279E-0001
  8.898926E-0001  2.127950E+0000
 -2.496356E+0000  8.842261E-0001
  1.438188E+0000 -3.740811E+0000
  1.352570E+0000  5.805298E-0001
  1.377029E+0000  3.296775E+0000
 -3.486696E+0000 -1.138879E+0000
 -8.100965E-0001 -5.493683E+0000
  2.604355E+0000  6.625635E-0001
  2.552558E+0000  3.620743E+0000
 -2.350271E+0000  1.562106E+0000
 -7.102467E-0001 -4.385544E+0000
  1.869198E+0000 -1.866663E-0001
  2.759565E+0000  1.671962E+0000
 -5.252284E+0000  3.021269E+0000
 -1.122208E+0000 -4.153130E+0000
  1.811393E+0000 -2.495512E+0000
  1.777869E+0000  4.830090E+0000
 -1.187652E+0000  5.818382E-0001
 -3.115946E+0000 -4.750830E+0000
  2.113340E+0000  2.039806E-0002
  4.477117E+0000  4.473267E+0000
 -5.910227E+0000  5.853725E+0000
 -2.025780E+0000 -7.608306E+0000
  3.243925E+0000 -1.462641E+0000
  4.059961E+0000  6.886332E+0000
 -8.966070E+0000  2.912829E+0000
  1.658260E+0000 -6.166418E+0000
  3.534188E+0000 -5.634813E-0001
  2.561630E-0001  7.116922E+0000
 -5.741493E+0000 -1.792930E+0000
 -1.573496E+0000 -6.324452E+0000
  6.333704E+0000 -1.962721E+0000
  5.480704E-0001  2.557286E+0000
 -3.669795E+0000 -5.236719E-0001
  1.152541E+0000 -1.379075E+0000
  1.374839E+0000  1.287563E+0000
  2.186825E-0001  3.165401E+0000
 -3.484976E+0000 -3.591574E-0003
  2.511041E+0000 -5.767532E+0000
  2.702590E+0000  1.451848E+0000
 -2.869167E+0000  2.448974E+0000
 -2.326894E+0000 -1.647422E-0001
  1.571195E+0000 -2.389305E+0000
  2.134343E+0000  2.790312E-0001
  1.177559E+0000  2.946922E+0000
 -1.332482E+0000 -5.008397E-0001
  1.971122E+0000 -2.279631E+0000
  2.084595E+0000 -1.471577E+0000
 -7.691059E-0001  2.801630E-0001
 -2.624429E+0000 -2.235258E+0000
  2.138808E+0000 -2.220476E-0001
  1.028259E+0000  2.458537E+0000
 -2.841713E+0000  1.130949E+0000
 -2.185840E+0000 -2.972269E+0000
  2.969931E+0000 -1.383429E+0000
  3.322373E+0000  2.590864E+0000
 -3.227361E+0000  2.974012E+0000
 -2.074598E+0000 -4.196272E+0000
  3.492013E+0000 -2.611514E+0000
  1.509476E+0000  2.139884E+0000
 -2.446877E+0000  2.837457E+0000
  2.001015E+0000  1.789100E+0000
 -2.555085E+0000  2.468535E+0000
 -6.717862E-0001 -1.167734E+0000
  3.848177E+0000 -1.484489E+0000
 -1.883817E-0001  3.664552E+0000
  4.782836E-0001 -1.338055E+0000
 -2.127279E+0000 -1.060321E-0001
  1.168830E+0000 -6.519311E-0001
  6.269842E-0001  2.927621E+0000
 -2.261162E+0000  6.614239E-0001
  8.687779E-0001 -2.099471E+0000
  1.849626E+0000  7.601833E-0001
 -1.515705E+0000  1.591094E+0000
 -1.228449E+0000  6.561355E-0001
  8.503936E-0001 -2.626920E+0000
 -3.309406E-0001  2.190172E+0000
  3.694840E+0000  7.405546E-0001
 -5.660197E+0000  2.456919E+0000
  2.959798E+0000 -4.673374E+0000
  2.472369E+0000  3.779327E-0001
 -6.990082E-0001  4.733449E+0000
 -1.616870E+0000 -1.959039E+0000
 -7.844496E-0001 -3.838068E+0000
  3.967343E+0000 -3.825974E-0001
 -5.224867E+0000  1.673286E+0000
  1.269433E+0000 -3.285318E+0000
 -1.612590E+0000  1.606842E+0000
  2.952862E+0000  2.906615E+0000
 -4.920555E+0000  1.445687E+0000
 -2.828633E-0001 -3.092086E+0000
  8.822664E-0001 -6.172641E-0001
  4.700399E+0000 -3.386007E-0001
 -2.031190E+0000  1.653772E+0000
 -8.289149E-0001 -3.338563E+0000
  3.484611E+0000 -4.174329E+0000
  2.580167E+0000  2.553106E+0000
 -4.136309E+0000  2.779593E+0000
 -2.622419E+0000 -4.818034E+0000
  2.160514E+0000 -3.480799E+0000
  3.179270E+0000  4.675695E+0000
 -3.475725E+0000  4.040088E+0000
 -1.755310E+0000 -4.995278E+0000
  3.131655E+0000 -2.344703E+0000
  2.892752E+0000  6.396882E+0000
 -1.930498E+0000  3.238209E+0000
 -4.377855E+0000 -3.176373E+0000
  3.621393E+0000 -3.322220E+0000
  1.824156E+0000  5.036184E+0000
 -2.714344E+0000  4.501748E+0000
 -4.887061E+0000 -3.993349E+0000
  3.410244E+0000 -3.556761E+0000
  4.404915E+0000  1.284546E+0000
 -3.847643E+0000  5.775992E+0000
 -1.283510E+0000 -3.587768E+0000
  1.704181E+0000 -1.613162E+0000
  4.865471E+0000  4.388491E+0000
 -3.704951E+0000  5.925182E+0000
 -3.699669E+0000 -4.397420E+0000
  2.523346E+0000 -1.790557E+0000
  2.710725E+0000  5.124715E+0000
 -4.452998E+0000  5.324970E+0000
 -4.525429E+0000 -4.820086E+0000
  4.491368E+0000 -2.916025E+0000
  3.962615E+0000  3.476170E+0000
 -2.672216E+0000  5.156488E+0000
 -5.582822E+0000 -3.265608E+0000
  1.292836E+0000 -5.084017E+0000
  3.412009E+0000  2.375738E+0000
 -2.948669E-0001  6.607774E+0000
 -6.881484E+0000 -1.474561E+0000
  3.467557E+0000 -8.568996E+0000
  2.876631E+0000  2.686960E+0000
  6.383188E-0001  3.048578E+0000
 -2.792917E+0000 -1.476800E-0001
 -4.105482E-0001 -3.646698E+0000
  4.789201E+0000  3.947643E+0000
 -1.802570E+0000  6.832638E+0000
 -5.326031E+0000 -2.500344E+0000
  2.273868E+0000 -6.821440E+0000
  3.688078E+0000  2.761657E+0000
 -4.520038E+0000  2.963318E+0000
 -9.218937E-0001 -2.026153E+0000
  3.384028E+0000 -3.144332E+0000
  9.198114E-0001  4.799098E+0000
 -8.075831E-0001 -1.894915E-0001
 -3.496407E+0000 -3.193781E-0001
  1.148094E+0000 -1.846950E+0000
  5.232483E+0000  6.107525E-0001
 -4.562734E+0000  5.368160E+0000
 -2.244953E+0000 -2.260599E+0000
  2.039674E+0000 -1.750464E+0000
  2.737465E+0000  1.533551E+0000
  2.481200E-0002  3.478707E+0000
 -2.277025E+0000  2.183522E+0000
  1.104340E+0000 -1.127042E+0000
  9.116294E-0001  2.534510E+0000
  9.101765E-0001  3.339585E+0000
 -2.405395E+0000 -5.910037E-0001
 -6.203584E-0001 -2.621868E+0000
  2.679859E+0000  7.739826E-0001
 -7.379437E-0001  4.227724E+0000
 -3.915308E-0001 -1.011214E+0000
 -1.431623E+0000 -5.087400E-0001
  3.023720E+0000  2.541198E+0000
  8.269175E-0001  3.613632E+0000
 -3.814351E+0000 -2.679236E-0001
 -1.733342E+0000 -2.545201E+0000
  4.338345E+0000 -4.443778E-0001
 -1.267679E+0000  5.249336E+0000
  3.476866E-0001 -9.021195E-0001
 -2.553266E+0000 -7.623863E-0001
  1.834028E+0000  9.548285E-0001
 -5.605481E-0001  3.787368E+0000
 -2.906897E+0000  9.142029E-0001
 -2.857642E+0000 -4.032817E+0000
  2.522436E+0000 -3.218808E+0000
  3.990250E+0000  3.497545E+0000
 -3.043786E+0000  1.843929E+0000
 -2.379725E+0000 -2.329592E+0000
  3.480932E+0000 -5.672150E-0001
  1.517447E+0000  3.426883E+0000
 -2.429552E+0000  3.048384E+0000
 -2.492249E+0000 -1.024632E+0000
  3.999681E-0001 -5.387180E+0000
  3.414580E+0000  2.382795E+0000
  2.924815E+0000  5.924764E+0000
 -5.711580E+0000  2.749038E+0000
 -4.379008E-0001 -6.053993E+0000
  1.069041E+0000 -2.094987E+0000
  1.829433E+0000  2.883495E+0000
 -3.934153E+0000  1.242326E+0000
  1.132348E+0000 -3.087278E+0000
  9.399398E-0001 -1.520118E+0000
  9.986469E-0001  4.321762E+0000
 -5.958322E-0001  1.047950E-0001
 -1.254813E+0000 -3.234663E+0000
  2.533811E+0000 -6.946168E-0001
 -1.567414E+0000  1.045609E+0000
 -2.053117E+0000  1.229889E+0000
 -3.028143E-0001 -1.966728E+0000
 -1.216689E+0000  3.574740E-0001
  1.976971E+0000 -3.082782E+0000
 -2.868572E+0000  2.350574E+0000
 -1.258426E+0000 -3.761150E-0002
 -2.056487E+0000 -6.311997E-0001
  2.771318E+0000  1.084188E+0000
  7.050851E-0001  1.897245E+0000
 -1.450480E-0002 -3.547560E-0001
 -7.657126E-0001 -1.273539E+0000
  6.408093E-0001  1.715829E+0000
  2.866567E+0000 -3.028371E-0002
 -1.976083E+0000  3.237875E+0000
 -1.620402E+0000 -1.746102E+0000
  1.757012E+0000 -1.286000E+0000
  1.691657E+0000 -8.808625E-0001
 -4.231531E-0001  3.084349E-0001
  6.539036E-0001 -2.200965E+0000
  1.193199E+0000  2.546405E+0000
 -8.155981E-0001  2.888507E+0000
 -2.260003E+0000 -6.029838E-0001
  7.334203E-0001 -2.617829E+0000
 -1.464334E+0000  1.088170E+0000
  6.378844E-0001  7.360203E-0001
 -1.653587E-0001  3.920110E-0001
  2.090188E+0000 -2.921294E+0000
  1.770508E+0000  3.173440E+0000
 -4.971949E-0001  1.334910E+0000
 -2.390435E+0000 -4.031382E-0001
  2.413934E+0000 -2.587833E-0001
  5.484361E-0002  2.671217E+0000
 -1.749262E+0000 -8.177599E-0001
 -1.425164E+0000 -3.225053E+0000
  2.682182E+0000  9.251636E-0001
 -2.012667E+0000  3.341036E+0000
 -1.635949E+0000  7.263680E-0001
  2.437607E+0000 -4.186055E+0000
  3.124871E+0000  1.521735E+0000
 -1.888549E+0000  1.086827E+0000
 -3.380576E+0000 -1.272570E+0000
  8.859740E-0001 -4.580589E+0000
  1.663983E+0000 -5.545814E-0001
  5.851471E-0001  6.754376E-0001
 -2.788651E+0000  8.627545E-0003
 -5.527021E-0001 -1.592671E+0000
  6.174794E-0001  1.576989E+0000
 -5.412718E-0001  1.465391E+0000
 -3.339074E-0001 -3.530868E-0001
  5.324672E-0002 -7.493043E-0001
 -1.812294E+0000 -5.285748E-0001
  2.935733E+0000 -5.306999E-0002
 -3.272474E+0000  2.173609E+0000
 -1.205612E+0000 -3.038699E+0000
  2.551823E+0000  1.746702E+0000
  2.009738E+0000  4.227706E+0000
 -3.557430E+0000 -2.878029E-0001
  1.300378E-0001 -5.136998E+0000
  1.697877E+0000  2.053729E+0000
  3.663543E-0001  3.637300E+0000
 -1.989242E+0000  7.310713E-0001
 -3.329224E-0001  2.708315E-0001
  1.569959E+0000  1.344472E-0001
 -2.041928E+0000  3.063130E+0000
 -7.979379E-0001 -2.548835E+0000
 -1.313142E-0001 -1.042777E+0000
  2.999134E+0000 -1.241182E+0000
 -1.980711E+0000  2.700791E-0001
  1.060704E+0000  3.410809E+0000
 -2.820667E+0000 -1.099037E+0000
 -2.022264E-0001 -2.162961E+0000
 -4.725822E-0002  1.761881E+0000
  1.711973E+0000 -3.777641E-0001
 -7.227180E-0001  1.033702E+0000
  1.800077E+0000 -3.792508E+0000
 -3.770947E-0001  2.024385E-0001
  3.242855E-0002 -7.824476E-0001
 -1.673687E+0000 -9.086761E-0001
  7.649934E-0001 -3.144223E+0000
 -5.483829E-0001  2.893422E+0000
  2.769271E-0001 -9.206436E-0001
 -1.429893E+0000 -1.412906E-0001
  4.016215E+0000  1.368089E+0000
 -2.325543E+0000  5.527882E+0000
 -1.189176E+0000 -3.079404E+0000
  8.919438E-0001 -2.661074E-0001
  1.977309E+0000  1.282676E-0001
 -2.899848E+0000  2.522409E+0000
 -3.075073E-0001 -3.469562E+0000
  5.036993E-0001 -4.726439E+0000
  2.931513E+0000  3.614600E+0000
 -6.144705E-0001  2.692647E+0000
 -2.898166E+0000 -3.197032E+0000
  1.360431E+0000 -1.495063E+0000
  3.467145E+0000  2.237019E+0000
 -8.156191E-0002  2.975505E+0000
 -9.452984E-0001 -2.160640E+0000
 -7.568351E-0001 -2.605137E+0000
  3.996420E+0000 -1.649253E+0000
 -6.474868E-0001  2.455576E+0000
 -1.129807E+0000  1.509895E+0000
 -3.851038E+0000 -1.868818E+0000
  3.920127E+0000 -1.021229E+0000
  1.042024E+0000  3.342385E+0000
 -2.582275E+0000  4.210200E-0001
  2.742396E-0001 -9.595609E-0001
  1.301207E+0000 -2.684054E+0000
  2.442991E+0000  1.670139E+0000
 -2.187582E+0000  8.956527E-0001
  1.001722E+0000  8.250313E-0001
 -1.337238E+0000 -2.015847E+0000
  1.879845E+0000  9.814614E-0002
 -1.557516E+0000  1.749483E+0000
 -2.262775E+0000 -4.730805E+0000
  5.158948E-0001 -3.349363E+0000
  5.440900E+0000  1.705690E+0000
 -3.262244E+0000  2.032401E+0000
 -3.027102E+0000 -5.707201E+0000
  4.624872E+0000 -3.720824E+0000
  3.450481E-0001  2.026769E+0000
 -2.592692E+0000  7.249124E-0001
 -1.625362E+0000 -3.237085E+0000
  3.655272E+0000 -4.333862E+0000
 -2.949325E-0002  6.299775E+0000
 -1.101473E+0000  2.125391E+0000
 -4.087540E+0000 -1.638060E+0000
  3.926259E+0000 -2.456946E+0000
  2.225710E-0001  2.014265E+0000
 -4.348362E-0001  1.662007E+0000
 -3.205765E-0001 -2.462324E+0000
  2.569454E+0000  1.832853E+0000
 -5.088345E-0002  1.800673E+0000
 -2.885868E+0000  1.406844E+0000
  2.326656E-0002 -4.103662E+0000
  6.900635E+0000  1.417286E+0000
  1.789785E+0000  1.365728E+0000
 -5.079564E+0000 -1.543153E+0000
  1.894981E+0000 -4.022742E+0000
  4.416463E+0000  7.172217E-0001
 -7.668582E-0001  4.475704E+0000
 -4.653451E+0000  9.828327E-0001
  1.392225E+0000 -2.091221E+0000
  1.607736E+0000  1.815183E+0000
 -9.851097E-0001  3.704098E+0000
 -1.689355E+0000  8.098713E-0002
  1.969026E+0000 -2.889621E+0000
  2.379527E-0001  1.157007E+0000
 -9.490264E-0001 -5.736536E-0001
  6.028234E-0002 -7.325397E-0001
  1.397713E-0001 -2.920123E+0000
 -4.286434E-0001  4.083853E-0001
  9.664854E-0001  2.337971E+0000
 -7.842180E-0001 -4.012441E-0001
 -3.310181E-0001  3.193061E-0001
  1.067787E-0001  2.144591E-0001
  1.370513E+0000 -1.378448E-0001
 -7.070529E-0001 -1.961857E+0000
 -2.722358E+0000  6.814525E-0001
  1.973443E+0000 -7.719955E-0001
  1.439567E+0000  4.517984E+0000
  2.744596E+0000  2.933177E+0000
 -3.951594E+0000  4.985853E-0001
 -6.999041E-0001 -1.765219E+0000
  2.605879E-0001 -4.453128E-0001
  1.949067E+0000 -1.639619E+0000
 -2.473956E-0001  2.677259E+0000
 -7.051940E-0001  1.809389E+0000
 -3.699096E-0001 -1.410514E+0000
  2.386828E-0001 -2.265900E+0000
  8.352790E-0001 -1.045198E+0000
  2.158205E-0001  9.135096E-0001
 -1.767370E+0000 -7.472732E-0001
 -1.900913E-0001  8.614589E-0001
  5.467078E-0001  2.353431E-0001
 -3.665598E+0000 -1.534287E+0000
  2.120810E+0000  5.148054E-0001
  8.179252E-0001  2.070291E+0000
 -2.902473E+0000 -3.039903E+0000
 -1.530170E-0001 -3.989097E+0000
 -2.331072E+0000 -2.481718E-0001
  4.982819E+0000 -1.872939E+0000
 -2.039007E+0000  3.732606E+0000
 -1.990650E+0000  9.718594E-0001
 -1.271729E+0000 -8.803333E-0001
  7.806827E-0002 -1.649731E+0000
  2.554723E+0000 -3.182600E-0002
 -2.396490E+0000 -5.195515E-0001
  3.000149E+0000 -4.708007E+0000
  5.009492E-0001  1.991485E+0000
  1.225982E-0001  1.888278E+0000
 -4.528725E+0000  1.515441E+0000
  1.312441E+0000 -2.024101E+0000
  3.502785E+0000  1.903442E+0000
 -3.038228E+0000  2.536260E+0000
 -4.932857E-0001 -5.692494E+0000
  2.647932E+0000  4.515725E-0001
  2.503272E-0002  4.464031E+0000
 -1.200254E+0000 -3.726952E-0001
 -1.663817E+0000 -2.655078E+0000
  4.621984E+0000  4.306565E-0001
 -7.962671E-0001  2.900458E+0000
 -1.416485E+0000 -2.556543E+0000
  1.351893E+0000  8.106980E-0001
  5.667623E-0001 -9.067857E-0001
 -1.523421E+0000  1.805766E+0000
 -6.801354E-0001 -3.410253E+0000
 -8.094719E-0001  1.369936E+0000
  1.465143E+0000  3.063252E-0001
 -1.026626E+0000  1.935269E+0000
 -3.707064E-0001 -2.491529E+0000
 -3.562238E-0001 -9.916493E-0001
 -1.669648E+0000  2.661586E+0000
  1.328904E+0000  1.213044E-0001
 -1.556041E+0000  1.711494E+0000
  1.895329E+0000 -3.852734E+0000
  1.179979E+0000  4.024620E+0000
 -9.152941E-0002  2.394853E+0000
 -3.176561E+0000 -1.231889E+0000
  3.289359E+0000 -8.093127E-0001
  2.729305E+0000  1.752686E+0000
 -2.486131E+0000  1.298755E+0000
 -8.849586E-0001 -1.999684E+0000
  1.952210E+0000 -8.538738E-0001
 -6.090616E-0001  2.574516E+0000
 -2.482113E+0000  3.662626E+0000
  6.298946E-0001 -9.084271E-0001
  3.421563E-0001  2.183947E+0000
 -2.569168E-0001  1.315133E+0000
  9.274333E-0002 -1.213592E+0000
 -2.056038E+0000 -2.800538E+0000
  1.935005E+0000 -2.230757E+0000
  2.051707E-0001  1.279617E+0000
 -5.252154E-0001 -3.144312E+0000
  7.658230E-0001  1.074505E+0000
 -1.933335E+0000  1.549426E+0000
  2.714428E-0001  2.625942E+0000
 -1.792732E+0000  3.288386E-0001
  1.025869E+0000 -2.173110E+0000
  1.662292E+0000  2.300103E-0001
  1.065259E+0000  1.945330E+0000
 -2.053804E+0000 -1.921150E+0000
  1.617328E+0000 -3.495693E+0000
  2.055592E+0000  2.694666E+0000
  3.597782E-0002  1.545075E+0000
 -2.910108E-0001  9.873537E-0001
 -1.909098E+0000  2.171966E-0001
  8.986348E-0001 -2.015929E+0000
  2.784400E+0000  5.792697E-0001
 -1.282694E+0000  4.805479E+0000
 -3.006979E+0000 -1.683143E-0001
 -9.082988E-0001 -3.329069E+0000
  3.413000E+0000  1.159549E+0000
 -1.227404E-0001  4.095689E+0000
 -5.963711E+0000  4.043268E+0000
  5.927437E-0001 -5.710335E+0000
  3.724945E+0000  6.222509E-0002
  2.861342E+0000  5.357158E+0000
 -6.588480E+0000  9.158956E-0001
 -8.799391E-0002 -4.469563E+0000
  4.384222E+0000  5.176900E-0001
 -2.059745E+0000  4.581578E+0000
 -1.052751E+0000  1.155376E+0000
 -3.016173E-0001 -9.637994E-0001
  1.365174E+0000  9.691330E-0002
  1.168099E+0000  4.716187E+0000
 -1.577271E+0000 -3.157893E+0000
 -3.208239E-0001 -1.177763E-0001
  2.989945E+0000 -5.165642E-0001
  7.460756E-0001  2.092276E+0000
 -3.143437E+0000  3.561617E+0000
  7.288400E-0001  2.953226E+0000
 -1.404130E+0000 -1.003286E+0000
 -2.027815E+0000  1.156720E-0001
  2.012671E+0000 -4.204710E-0001
  5.572180E-0001  3.346349E-0001
 -3.065844E-0001  8.328735E-0001
  5.292845E-0001 -1.813018E+0000
 -1.210229E+0000 -1.542279E+0000
  1.186503E+0000 -3.757711E-0001
  2.415011E+0000 -1.557679E+0000
  3.795498E-0001  2.407815E+0000
  3.551836E-0001  2.936278E+0000
 -2.841774E+0000 -2.762965E+0000
  3.169056E+0000 -3.128806E+0000
  3.222522E+0000  4.702053E+0000
 -1.075314E+0000  2.016494E+0000
 -3.420107E+0000 -2.908013E+0000
  4.241909E+0000 -1.984789E+0000
  3.346389E+0000 -9.813175E-0002
 -3.286858E+0000  3.470213E+0000
 -8.739284E-0001 -6.599081E-0002
 -9.012608E-0001 -1.075628E+0000
  2.634232E+0000 -9.237252E-0002
  1.918668E-0001  4.148353E-0001
 -4.174301E+0000 -2.176135E+0000
  2.465862E+0000 -3.024538E+0000
  1.532142E+0000  1.776537E-0001
 -6.870090E-0001  3.290088E+0000
  1.231361E+0000  1.957802E+0000
 -4.110378E+0000  4.608230E-0001
  1.666858E+0000 -1.010715E+0000
  1.095243E+0000  6.825322E-0001
 -1.532247E+0000  2.779976E+0000
 -1.344367E+0000  1.548119E+0000
  1.151925E+0000 -2.084682E+0000
 -3.477955E-0001  1.507775E+0000
 -5.296733E-0001 -6.604873E-0002
 -1.906562E+0000  1.436931E+0000
  3.399124E+0000 -5.617410E-0001
  9.434060E-0002  2.550146E+0000
 -1.177441E+0000  2.745179E-0001
 -1.430683E+0000 -1.379411E+0000
 -9.610309E-0001  2.742297E-0001
  4.309242E+0000 -1.799902E+0000
 -1.460514E-0001  9.865735E-0001
  8.586953E-0001 -2.212601E+0000
  3.681068E-0001 -9.552868E-0001
  2.015135E+0000  1.028202E+0000
 -9.980183E-0001  3.167742E+0000
  1.104828E-0001 -4.635543E-0001
 -5.947218E-0001 -8.894980E-0001
  1.737271E+0000 -1.407028E+0000
 -5.676014E-0001  4.369437E+0000
 -1.336190E-0001 -1.267067E+0000
 -2.368854E-0001 -1.910215E+0000
  3.169547E+0000  3.187274E-0001
  4.508186E-0001  8.238510E-0001
 -2.629637E+0000  4.028750E-0001
  4.982983E-0001 -2.394927E+0000
 -9.449377E-0001  1.540356E+0000
  2.170210E+0000 -2.848171E+0000
 -3.768378E-0001  1.233536E-0001
  9.139443E-0001  1.872303E+0000
 -1.276613E+0000  1.296613E+0000
 -1.016213E+0000 -2.781495E+0000
  2.314938E+0000  9.975655E-0002
 -1.503541E+0000  3.057861E+0000
  3.352631E-0001  2.123157E+0000
 -2.368985E+0000  8.045328E-0002
  1.302602E+0000 -8.510299E-0001
  5.089702E-0001 -6.260158E-0001
  2.762153E+0000  1.113203E+0000
 -4.392227E+0000 -8.463939E-0002
  8.056281E-0001 -1.625896E+0000
  1.461059E+0000  1.233880E+0000
 -7.237077E-0001  2.806393E+0000
 -3.580572E+0000  1.199962E+0000
  1.762511E-0001  2.137239E-0001
  5.052191E+0000  1.102807E-0001
 -9.673922E-0001  2.622330E+0000
  2.137447E-0001 -1.196427E+0000
  1.067345E+0000  9.521552E-0001
  9.074609E-0001 -1.646776E+0000
 -2.123882E+0000  1.756935E+0000
  1.347266E+0000  1.003945E+0000
  1.173692E+0000  1.294322E+0000
 -4.394346E-0001 -8.806220E-0001
  1.588359E+0000 -2.207060E+0000
  2.737005E+0000  5.608109E-0002
 -5.898709E-0001 -7.386318E-0001
 -1.295983E+0000  1.814259E-0001
  1.537545E+0000 -3.622165E+0000
 -1.318594E+0000  5.874316E-0001
  3.378748E+0000  5.229079E-0001
  9.579757E-0001 -1.654684E-0001
 -1.121302E+0000  1.728607E+0000
 -1.276657E+0000 -4.238819E-0001
 -1.301463E+0000 -5.201255E-0001
 -4.675281E-0001  8.227324E-0001
  3.970527E-0002 -6.435031E-0001
 -2.726469E-0002 -7.091144E-0002
  8.475043E-0001 -2.662079E+0000
  9.117090E-0001  4.802796E-0001
 -2.198493E-0001  9.852223E-0001
 -2.819721E+0000  6.188100E-0001
  3.340981E-0001 -2.645898E+0000
  3.233938E+0000 -2.307283E+0000
 -6.603313E-0001  9.790105E-0001
  4.037589E-0001 -2.011188E+0000
  2.152585E+0000 -1.421470E-0001
 -2.346455E+0000  5.280343E+0000
  1.915061E-0001 -2.486504E+0000
  2.029973E+0000 -3.712917E+0000
  3.280961E+0000  1.667150E+0000
 -5.250190E+0000  2.319692E+0000
  1.378068E+0000 -3.475917E+0000
 -1.013045E-0001 -7.384673E-0001
  2.095250E+0000  2.837617E+0000
 -4.137793E-0002  5.388429E+0000
 -2.867141E+0000 -1.169818E+0000
 -1.335669E+0000 -1.977825E+0000
  3.215182E+0000 -2.065921E-0001
 -2.682526E-0001  1.017955E+0000
 -1.672765E+0000 -2.303967E+0000
  1.658292E+0000 -1.854910E+0000
 -3.814684E-0001 -1.310037E+0000
  6.224994E-0001  1.205625E+0000
 -1.119313E+0000 -6.231873E-0001
 -4.582744E-0002 -5.091041E+0000
  2.941442E+0000 -2.151525E-0001
 -6.247702E-0001  2.183581E+0000
 -1.736131E+0000  1.621193E+0000
 -9.413457E-0001 -4.725569E-0001
 -1.181641E+0000 -4.758759E-0001
  3.016875E+0000 -7.935795E-0001
 -1.649559E+0000  2.279419E+0000
 -1.160179E+0000 -1.384932E+0000
  1.413603E+0000 -8.340600E-0001
  1.251020E+0000 -9.925839E-0001
 -1.912011E+0000  5.828128E-0001
 -1.370440E-0002  3.851885E-0001
 -5.042497E-0001 -1.047940E+0000
 -4.122224E-0001  4.917358E+0000
 -9.298351E-0001  1.276349E+0000
 -2.890887E+0000 -1.210190E+0000
  9.061742E-0001 -2.542558E+0000
  1.367803E+0000  7.080151E-0001
 -2.843777E+0000  2.259387E-0001
  1.648860E-0002 -1.276513E+0000
  1.780425E+0000  1.064104E-0001
 -1.597623E+0000  2.094990E-0001
  9.553804E-0002 -3.284480E-0001
  6.284244E-0001  1.339878E-0001
  8.750093E-0001  8.491409E-0001
  1.410232E+0000  1.137723E+0000
 -1.545833E+0000  9.931001E-0002
 -3.221936E-0001 -1.698830E-0001
  2.179963E+0000  3.163126E+0000
 -3.825887E+0000  1.777311E+0000
 -7.936182E-0002 -1.034687E+0000
  2.511243E-0001 -1.417479E+0000
  1.598889E+0000  2.676528E-0001
  3.555372E-0001  1.215711E+0000
 -2.118352E+0000 -7.769271E-0001
 -4.412846E-0001 -4.585242E+0000
  1.546807E+0000  4.625237E-0001
  1.885551E+0000  3.014866E+0000
 -3.389110E+0000 -1.647437E+0000
 -6.201916E-0001 -1.111668E+0000
  2.550862E+0000  1.245623E+0000
 -1.094779E+0000  3.311746E+0000
 -3.208429E-0001 -1.237478E+0000
 -3.826870E+0000  7.673273E-0001
  2.317698E+0000 -5.055263E-0001
 -1.647917E+0000 -2.107996E+0000
  4.941943E-0001  4.611391E-0001
 -2.420935E-0001 -8.082913E-0001
  7.649810E-0001 -1.273965E-0002
  1.991194E+0000  1.590922E+0000
 -3.732503E+0000 -8.314049E-0001
  7.187321E-0001 -1.937304E+0000
  1.335705E-0001  3.066442E+0000
  2.142984E+0000  1.985808E-0001
 -9.882874E-0001  2.846037E-0001
 -3.041438E+0000 -3.070498E+0000
  2.854376E+0000 -2.835242E+0000
  2.849329E+0000  5.799323E-0001
 -1.261940E+0000  3.674574E+0000
 -2.842507E+0000 -7.796706E-0001
 -9.281106E-0001 -3.183408E+0000
  1.744465E+0000 -1.270559E+0000
 -5.469633E-0001  1.923111E+0000
 -5.825959E-0001  1.260708E+0000
 -2.955961E+0000 -2.720488E+0000
  1.816396E+0000 -7.337994E-0001
  2.457531E+0000  4.156118E-0001
 -2.921512E+0000  1.314243E+0000
  2.029131E+0000 -1.118983E+0000
 -1.871944E+0000 -1.340939E+0000
  1.195280E+0000 -2.363165E+0000
 -3.818381E-0001  8.304712E-0001
 -2.717649E-0001  2.954752E+0000
 -2.583701E-0002 -2.438642E-0001
 -7.286488E-0001 -1.057569E+0000
  1.318923E-0001  1.489970E+0000
  1.703749E+0000  1.036951E-0001
 -5.143688E+0000  2.033774E-0001
 -6.316432E-0001 -5.712899E-0001
  6.567211E-0001 -6.644918E-0001
  2.089911E+0000  8.600374E-0001
 -5.877337E-0001  1.122733E+0000
  1.609040E+0000  4.776332E-0001
 -1.037497E+0000 -8.446914E-0001
  1.361647E+0000  2.810194E+0000
  5.657243E-0002 -3.792639E-0001
 -2.440902E+0000 -7.088300E-0001
  2.777395E+0000  4.078642E-0001
 -1.441498E+0000  1.729659E+0000
 -1.087465E+0000 -7.914423E-0001
  1.533422E+0000 -2.761057E+0000
  1.508493E+0000  9.278481E-0001
 -1.495917E+0000  6.745503E-0001
  2.164580E+0000 -7.714775E-0003
 -1.761737E+0000 -3.856091E+0000
  5.489003E-0001 -2.910302E+0000
  2.027540E+0000  2.273935E+0000
 -1.706664E+0000  7.801336E-0001
 -2.579614E+0000 -2.805194E+0000
 -6.928905E-0001 -2.405392E+0000
  2.462975E+0000  5.255427E+0000
 -6.366531E-0001  5.614774E-0001
 -1.674974E+0000 -2.170553E+0000
  2.796322E+0000 -1.714293E+0000
 -1.052970E+0000  1.485779E+0000
 -1.069091E+0000 -1.311980E+0000
 -1.080848E+0000 -7.471532E-0001
  2.171733E+0000  3.610710E-0001
  5.378482E-0001  1.068907E+0000
 -2.883234E+0000 -1.843167E+0000
  4.678993E+0000 -2.764775E+0000
 -1.752728E+0000  4.024944E+0000
 -5.968732E-0001  1.585162E-0001
 -1.245295E+0000 -3.064789E+0000
  2.987743E-0001 -7.380016E-0001
  2.116150E+0000 -7.848927E-0001
 -1.299844E+0000  2.228585E+0000
  3.148545E-0001  7.741581E-0001
 -8.730307E-0001  9.408140E-0001
 -1.024273E+0000 -8.698633E-0001
  2.303127E+0000 -2.563514E+0000
 -2.951011E+0000  2.415586E+0000
  2.206067E+0000 -2.484006E-0001
 -1.134853E+0000  6.004947E-0001
  3.233294E+0000  7.108345E-0002
 -1.453589E+0000  2.948231E+0000
 -1.924688E+0000  2.765871E-0002
  2.284197E+0000 -1.789208E+0000
  1.510547E+0000  2.711724E+0000
 -3.332270E-0001  3.056669E+0000
 -5.914431E-0001 -1.733901E+0000
  4.284109E-0001 -1.884528E+0000
  3.066127E+0000  3.385429E+0000
 -2.537082E+0000  1.342322E+0000
 -2.659205E+0000 -5.470599E-0001
 -1.812468E+0000 -1.847495E+0000
  2.693065E-0001 -5.440609E-0001
  2.579519E+0000  2.498196E+0000
 -4.122047E+0000  3.762361E-0001
 -2.384338E-0001 -3.031619E+0000
  1.063218E+0000 -1.186044E+0000
  2.021785E+0000  1.543633E+0000
 -1.156091E+0000  1.695930E+0000
 -1.188237E-0001 -1.688951E-0001
  1.322852E+0000 -4.098943E+0000
  9.899262E-0001 -1.498077E-0001
 -7.196397E-0001  2.420596E+0000
 -5.069195E-0001 -2.863229E+0000
 -9.084093E-0002 -7.455692E-0001
  1.657590E+0000  6.583713E-0001
 -1.919506E+0000  6.994575E-0001
  4.066167E-0001  1.963895E-0002
  9.320098E-0001  1.942132E+0000
 -7.341860E-0001  2.714405E+0000
 -2.544750E+0000  4.222374E-0001
  1.173145E+0000  1.135609E+0000
  6.159532E-0001 -1.860754E-0001
 -8.859344E-0001 -1.422439E+0000
  2.547045E+0000 -1.184780E+0000
 -8.064436E-0001 -1.794639E-0001
 -2.041186E+0000 -7.145697E-0001
  5.435731E-0001 -1.956876E+0000
  6.401108E-0001 -8.901969E-0001
 -1.301899E+0000  1.726924E+0000
  4.346925E-0002 -2.968375E-0001
 -2.098949E+0000 -1.858663E+0000
  3.238405E+0000  1.677701E-0001
  7.466366E-0002 -2.219270E-0001
 -2.337096E+0000  9.666443E-0001
  9.240117E-0001 -3.078221E+0000
 -2.633518E-0001 -1.576368E+0000
  2.581037E+0000  1.046811E+0000
 -3.004493E+0000  1.072305E+0000
 -6.566244E-0001 -1.084589E+0000
  2.637504E+0000 -1.192687E+0000
 -1.431029E-0001  1.925995E+0000
 -1.575049E+0000  1.110238E+0000
 -2.988825E-0001 -6.094464E+0000
  6.220892E-0001 -5.753677E-0001
  4.598415E+0000  1.655199E+0000
 -5.353402E+0000  6.183212E+0000
  1.019440E+0000 -4.611834E+0000
  6.854143E-0001 -4.800673E+0000
  2.828772E+0000  2.876834E+0000
 -1.897491E+0000  2.258347E+0000
 -3.852474E-0001 -7.402192E-0001
  1.602941E+0000 -3.049920E+0000
  1.978227E+0000  4.320398E+0000
 -2.133542E+0000  2.584320E+0000
  2.472619E-0001 -4.302323E+0000
  1.253378E+0000 -8.284497E-0001
  2.394620E-0001  2.384783E+0000
 -8.051341E-0001 -1.019331E+0000
  6.758705E-0001 -1.301465E+0000
  2.688411E+0000  3.102999E+0000
 -1.724596E+0000  1.031723E+0000
 -2.832129E+0000 -1.433708E+0000
  1.751395E+0000 -3.271299E+0000
  6.874879E-0002  5.817111E-0001
  3.360936E-0001  3.644274E+0000
 -7.894892E-0001  1.074396E+0000
 -3.339043E+0000  5.576325E-0002
  2.807555E+0000  2.623532E-0001
 -8.821119E-0002  1.962300E+0000
 -1.732002E+0000  2.627903E+0000
 -1.292787E+0000 -1.232308E+0000
  1.520262E+0000 -8.644882E-0001
 -2.114213E-0001  5.771817E-0001
 -2.237351E+0000  4.061575E+0000
 -5.835129E-0001 -4.600019E-0001
 -8.108432E-0001 -1.685365E+0000
 -1.922390E-0001  1.267866E+0000
 -3.750174E-0001 -5.521155E-0001
 -1.517154E+0000  1.456197E+0000
  2.472133E+0000  1.127374E+0000
 -1.335772E-0001  2.547421E+0000
  6.578171E-0001  1.330082E+0000
 -1.430874E+0000 -3.073531E+0000
  2.675560E+0000 -1.021650E+0000
  1.807205E+0000 -1.542516E+0000
 -2.906036E+0000  1.627013E+0000
 -8.903200E-0001 -9.484965E-0001
  6.689931E-0001 -5.992661E+0000
  1.277213E+0000  3.418725E+0000
  2.263199E+0000  1.807565E-0001
 -1.534013E+0000  1.739497E+0000
  5.139778E-0001 -2.090785E+0000
  2.967427E+0000 -9.939038E-0001
 -1.350631E-0001 -1.787751E-0001
 -1.355619E+0000 -7.888917E-0002
  7.731482E-0001  4.046441E-0001
 -2.030654E+0000  1.573639E-0001
  1.330197E+0000  8.941231E-0001
  6.409733E-0002  6.482307E-0001
 -9.283180E-0001  1.499110E+0000
  7.617721E-0001  1.781664E+0000
  1.010152E+0000  2.988688E+0000
  1.660568E+0000  2.374019E+0000
 -3.441274E+0000 -2.509769E+0000
  2.667611E+0000 -8.225175E-0001
 -2.191966E+0000  2.732549E+0000
 -1.540540E+0000  1.422032E+0000
 -1.877579E+0000 -4.155574E+0000
  4.538727E+0000  3.160265E-0001
  1.975366E+0000  3.085863E+0000
 -5.512730E+0000  7.658212E-0001
  2.405465E+0000 -7.601206E+0000
  2.345431E+0000 -1.957115E+0000
  4.247109E-0001  3.709679E+0000
 -8.155144E-0001  2.090469E-0001
 -1.420547E+0000 -1.206629E+0000
  3.996872E+0000 -5.366923E+0000
 -4.521918E-0001  2.926485E+0000
 -1.019407E+0000  2.144484E+0000
 -4.613229E+0000 -8.722421E-0001
  1.896860E+0000 -2.961374E+0000
  4.138876E+0000 -2.269541E-0001
 -3.196008E+0000  3.658475E+0000
 -1.667163E+0000 -1.203531E+0000
  3.259682E+0000 -8.725874E-0001
  5.461083E-0002  3.343692E+0000
 -1.438003E+0000 -1.468494E+0000
 -2.206467E+0000 -4.305526E+0000
  3.573979E+0000 -3.745464E-0001
 -2.438927E+0000  1.114087E+0001
 -5.886760E-0001 -2.208425E+0000
 -1.748980E+0000 -6.595896E-0001
  3.871136E+0000  5.747358E-0001
 -2.065840E-0001  1.856503E+0000
 -5.076056E+0000  1.109169E+0000
 -1.117200E+0000 -3.722408E+0000
  7.129601E-0001 -6.195344E-0001
  1.316072E+0000  3.757948E+0000
 -2.517384E+0000 -1.153178E+0000
 -2.485855E+0000 -2.333449E+0000
  1.502145E+0000 -2.343259E-0001
  1.897962E+0000  3.500341E+0000
 -3.693818E+0000  2.911048E+0000
  1.904365E+0000 -5.215503E+0000
  5.541176E-0001  1.935583E+0000
  3.276508E-0001  2.005097E+0000
 -3.194598E+0000 -3.099430E+0000
  2.902824E+0000 -2.271919E+0000
  5.610625E+0000 -1.367486E+0000
 -4.394769E+0000  2.616031E+0000
 -1.891083E+0000 -1.880518E+0000
  1.857620E+0000 -2.538948E+0000
  1.506022E+0000  1.244648E+0000
 -3.094328E+0000  2.425859E+0000
  1.474243E+0000 -2.906339E+0000
 -6.564624E-0001  5.763596E-0001
  1.390100E-0002 -1.550043E+0000
 -6.194322E-0002  9.261786E-0001
 -1.245265E+0000 -2.684955E+0000
  2.474311E+0000  2.277924E-0002
 -1.308394E+0000  3.049700E+0000
 -1.789970E+0000 -2.490850E+0000
  1.480905E+0000 -2.952823E+0000
  7.431772E-0001 -2.609593E-0001
  1.196329E+0000  3.409363E+0000
 -1.988396E+0000 -1.837449E+0000
 -4.397766E-0001  4.452216E-0002
  3.047866E+0000  1.292135E+0000
 -5.258840E-0001  6.664650E-0001
 -1.034424E+0000 -3.020862E+0000
  3.466043E+0000 -1.574173E+0000
  9.724613E-0001  3.010088E+0000
 -2.888274E+0000 -8.121308E-0001
 -1.609792E-0001 -4.594717E+0000
  3.136581E+0000  2.606498E-0001
  2.579831E-0002  3.552288E+0000
 -2.904076E+0000  1.976591E+0000
 -4.364859E-0001 -7.693831E+0000
  4.628032E+0000 -2.522451E+0000
 -1.952157E+0000  4.960165E+0000
 -4.562700E+0000  3.738550E+0000
 -8.693353E-0001 -5.870522E+0000
  3.946536E+0000 -1.025461E+0000
  2.029280E+0000  3.527924E+0000
 -5.936815E+0000  1.467108E+0000
  7.483772E-0001 -3.405141E+0000
  1.462447E+0000 -1.855264E-0001
 -2.075385E+0000  1.846491E+0000
 -2.710085E+0000 -8.763348E-0001
 -5.646827E-0001 -3.855630E-0001
  2.985115E+0000 -1.304216E+0000
 -1.888453E+0000  2.926555E+0000
  2.008137E+0000 -1.469142E+0000
 -1.856574E+0000 -2.056003E+0000
  1.628869E+0000  1.937404E+0000
 -2.815243E-0001  1.105958E-0002
 -7.295699E-0001  7.700762E-0001
  2.612537E+0000 -2.940310E-0002
 -5.785777E-0001 -2.798167E-0001
 -3.421744E-0001 -5.383681E-0001
  4.025785E+0000 -4.657448E-0001
 -3.808000E-0001  1.681442E+0000
  6.788009E-0001 -6.553888E-0001
 -7.778432E-0002 -3.553312E+0000
  2.598348E-0001  1.718905E+0000
 -2.035234E+0000 -1.139936E+0000
  2.190188E+0000 -2.359892E+0000
 -1.619293E+0000 -1.306203E+0000
  2.210114E+0000 -1.171668E+0000
  2.612947E-0001 -1.252605E+0000
  5.441196E-0001  1.114975E+0000
 -5.847046E-0001 -2.826472E+0000
  1.210580E+0000  7.219643E-0001
  2.000872E+0000  1.961325E+0000
 -3.606758E+0000  3.920199E+0000
  2.938071E+0000 -3.507693E+0000
  1.596782E-0001 -4.821570E-0001
  2.581147E+0000 -1.171221E+0000
 -7.475157E-0001  8.136039E-0001
 -1.422210E+0000  1.208932E+0000
 -9.253891E-0001 -6.019256E-0001
  9.321899E-0001  1.177833E+0000
 -2.661312E-0001 -5.449173E-0001
 -6.855720E-0001  3.180331E+0000
 -1.065289E+0000  4.963399E-0001
  9.697540E-0001 -9.649744E-0001
  9.642620E-0001 -2.347847E-0001
 -6.136551E-0002  1.715584E+0000
 -2.042907E+0000 -1.137010E+0000
  2.545267E+0000 -1.072969E+0000
 -2.035354E+0000  8.672401E-0001
  1.352160E+0000 -8.345235E-0001
 -5.257333E-0001  1.064548E+0000
 -1.655751E-0001  3.994577E-0001
  7.272152E-0001  1.695042E+0000
  8.765428E-0001 -1.217815E-0001
 -1.728318E+0000  1.558664E-0001
  3.556649E+0000  4.432433E-0001
 -6.924138E-0001  1.310720E-0001
 -5.366804E-0001 -9.493906E-0001
  1.785977E+0000  1.012581E+0000
 -1.121156E+0000  3.447598E+0000
 -1.875213E+0000 -3.747232E-0001
  3.552408E+0000 -1.131491E+0000
  2.004054E+0000  5.010019E-0002
 -2.609409E+0000  1.499862E+0000
  1.556068E+0000 -2.468195E+0000
 -8.452131E-0001 -4.907582E-0001
  2.683277E+0000  3.233443E-0003
 -3.824808E+0000  1.697118E+0000
 -1.109977E+0000 -2.904851E+0000
  2.140095E+0000 -1.971850E-0001
  4.967345E-0001  2.238371E+0000
 -1.716810E+0000  2.297024E+0000
 -1.381656E+0000 -4.814989E+0000
  1.676605E+0000 -1.452647E+0000
  7.228101E-0001  7.026659E+0000
 -1.188544E+0000  9.543098E-0001
 -2.870734E+0000 -1.386274E+0000
  2.902128E+0000 -1.724910E+0000
  1.102476E+0000  4.720920E+0000
 -5.713040E-0001  1.449453E+0000
 -4.490744E+0000 -1.129669E+0000
  3.203222E+0000 -2.637635E+0000
  1.852058E+0000  3.621044E+0000
 -1.658857E+0000  1.145041E+0000
 -3.783488E+0000 -2.238678E+0000
  4.286482E+0000 -4.092432E+0000
  6.218121E-0001  1.180699E+0000
 -9.749461E-0002  1.411213E+0000
 -1.227401E+0000 -2.525541E+0000
  1.745995E-0001 -2.390755E+0000
  1.708027E+0000  6.407469E-0001
 -2.115021E-0001  4.157821E-0001
 -2.270784E+0000  4.488929E+0000
 -1.220655E+0000 -3.863387E-0001
 -2.996427E+0000 -1.417935E+0000
  5.201122E+0000 -6.319425E-0001
 -1.236084E+0000  2.481453E+0000
 -2.320453E+0000 -6.621117E-0001
  6.444679E-0001 -2.565503E+0000
  1.191786E+0000  9.952231E-0001
  5.134219E-0001  1.077993E+0000
 -6.326802E-0001 -1.317656E+0000
 -1.754738E+0000 -2.871932E-0001
  1.671270E+0000  1.164090E+0000
 -2.042688E+0000  1.007679E-0001
  7.505348E-0001 -2.188922E+0000
  1.383274E+0000  2.039425E+0000
  8.840315E-0001  3.719541E+0000
 -2.103567E+0000 -1.131188E+0000
  9.796258E-0001  1.226492E+0000
  3.520719E-0001  4.486037E-0002
 -1.900602E+0000 -2.119201E-0001
 -8.995134E-0001  1.523317E+0000
  3.489094E+0000 -1.065638E+0000
 -2.080507E+0000 -4.482125E-0001
  1.407249E+0000 -9.490447E-0001
 -8.179723E-0001 -3.610662E-0001
  7.358944E-0001 -8.551379E-0001
 -2.697271E+0000  9.458232E-0001
  9.007622E-0001  1.654913E+0000
  1.385647E+0000  2.687587E+0000
 -2.701940E+0000  7.725353E-0001
  1.316970E+0000 -2.394156E+0000
 -5.168765E-0001 -3.458536E+0000
  1.741403E+0000 -4.356949E-0001
  2.572111E+0000  3.210079E+0000
 -4.024486E+0000 -7.577725E-0001
  1.817867E+0000 -3.513814E+0000
  1.863629E+0000  2.471456E-0001
 -8.765020E-0001  5.185366E+0000
 -2.600713E+0000  1.124478E+0000
  5.262910E-0001 -3.040528E+0000
  1.839030E+0000  1.032035E+0000
  1.185363E+0000 -1.829295E+0000
 -1.078136E+0000 -1.676064E+0000
 -5.904474E-0001 -1.002017E+0000
  3.087323E+0000  8.085431E-0002
 -1.196088E+0000  2.672620E+0000
  8.044867E-0001 -5.053646E+0000
  1.080352E+0000  1.828614E+0000
  1.124694E-0001  3.947987E+0000
 -6.386006E-0001 -6.956897E-0001
 -6.948680E-0001 -2.309924E+0000
  2.013943E+0000  1.529774E-0001
  9.902141E-0001  1.507510E+0000
 -2.426974E+0000  3.376089E+0000
  6.493446E-0001 -1.650659E+0000
 -1.876205E+0000  1.553111E+0000
  3.907175E+0000  1.161706E+0000
 -3.901967E+0000 -6.930923E-0001
  1.668174E+0000  2.662474E+0000
  1.342275E+0000 -9.227467E-0001
 -3.564163E+0000 -4.395970E-0003
  2.282088E+0000 -1.036186E+0000
  1.267225E+0000  1.091512E+0000
 -2.895947E+0000 -4.926580E-0001
 -4.273794E-0001 -7.179377E-0001
  1.407942E+0000 -1.905213E+0000
 -2.612276E-0001  1.049754E+0000
  3.305680E-0001 -2.244233E-0001
 -1.099319E+0000 -1.823672E+0000
  9.196342E-0001  7.813604E-0001
  2.267406E+0000 -3.939825E-0001
 -3.356859E+0000  1.525294E+0000
 -1.222485E-0001 -1.667300E+0000
  5.304517E-0001 -8.946795E-0001
  2.874321E+0000  2.086647E+0000
 -1.746199E+0000 -3.180622E-0002
 -6.927849E-0001 -5.092015E-0001
 -4.428377E-0002  8.988630E-0001
  3.857240E+0000 -3.021645E-0002
 -2.330636E+0000  2.910248E+0000
  8.452820E-0001  1.822135E-0001
  3.093997E-0001  1.318589E-0001
 -2.726748E-0002  7.847927E-0001
  2.096511E+0000 -1.950796E+0000
 -5.928166E-0001  1.686403E+0000
 -1.096912E+0000  8.809561E-0001
  2.448998E+0000 -1.804653E+0000
  4.659599E-0001  3.926188E+0000
 -9.654040E-0001 -7.253455E-0001
  1.602681E+0000 -2.195874E+0000
  2.114192E-0001 -2.764785E+0000
  1.553050E+0000 -2.074447E-0001
  1.108670E+0000  2.789345E-0001
 -1.106663E+0000  3.387484E+0000
 -1.444133E+0000 -1.856241E+0000
 -2.142426E+0000 -9.031821E-0001
  3.202981E+0000 -5.987961E-0002
 -9.599990E-0003  2.019461E+0000
 -2.993973E+0000  1.384433E-0001
  1.436970E+0000 -4.081903E+0000
 -3.174168E-0001  6.262933E-0001
  8.807342E-0001 -7.523091E-0001
  7.622070E-0001  1.841985E+0000
 -4.368359E-0001  2.525102E+0000
  3.677209E-0001 -1.642362E+0000
  3.356144E-0001  6.832328E-0001
  4.159566E-0001  4.551681E-0002
 -4.099812E-0001 -1.237050E-0001
 -1.402919E+0000 -1.438728E+0000
  2.069471E+0000  1.002250E+0000
  1.339447E+0000  2.036231E+0000
 -8.101772E-0001  8.345390E-0001
  9.661663E-0001 -2.438535E+0000
 -7.463835E-0001  4.175193E+0000
  5.671574E-0001  1.102126E-0001
  1.177316E+0000 -1.206114E+0000
 -1.566623E+0000 -8.188616E-0001
  9.365682E-0001 -1.053977E+0000
 -2.807976E-0001  6.735202E-0001
  7.269843E-0001 -2.179232E+0000
  2.673685E-0001  7.737548E-0001
  2.119180E-0001  2.040732E+0000
 -1.134587E+0000  1.022975E+0000
 -1.018576E+0000 -2.033037E+0000
  3.250828E+0000  1.411609E-0001
  1.672643E+0000 -6.839344E-0001
 -8.554408E-0001  3.441428E+0000
 -5.176314E-0001 -2.307568E+0000
 -1.577124E+0000 -2.604805E+0000
  2.854763E+0000  2.794629E+0000
  1.654173E+0000  6.582497E-0001
 -3.377386E+0000 -1.316384E+0000
  2.724348E+0000 -3.030586E+0000
 -1.197074E+0000  3.131388E+0000
  1.528356E+0000 -9.759281E-0001
 -3.691279E+0000  1.670407E+0000
  2.419294E+0000 -1.127994E+0000
  1.573326E+0000  1.563961E+0000
 -3.101682E-0001  5.106784E+0000
 -1.418192E+0000 -7.475470E-0001
 -3.801679E+0000  2.269192E+0000
  6.636282E-0001 -2.224981E+0000
 -3.935537E-0001  7.883309E-0002
  1.923682E+0000  2.198739E+0000
 -1.010557E+0000  2.996974E+0000
 -5.244937E-0001  6.754476E-0001
 -7.190675E-0001 -2.700526E+0000
  2.558672E+0000  2.681316E+0000
 -2.460654E+0000  1.088202E+0000
 -5.508440E-0001 -1.489705E+0000
  1.348676E+0000 -2.220625E+0000
  1.908041E+0000  1.067108E+0000
 -1.140538E+0000  3.914057E+0000
 -3.091652E-0001 -1.908126E+0000
 -9.230877E-0001 -4.947035E-0001
  1.079466E+0000  7.853158E-0001
  2.347777E-0001 -1.442468E+0000
 -1.862271E+0000  1.073334E+0000
  2.642409E+0000 -2.404132E+0000
  8.721467E-0001 -3.087578E+0000
  2.698393E+0000  1.686999E-0001
  2.151732E-0001  1.200787E+0000
 -1.307788E+0000 -2.845675E+0000
  1.007255E+0000 -4.562509E-0001
  3.597291E+0000  9.802391E-0001
 -7.463767E-0001  2.410199E+0000
 -1.772987E+0000 -1.800061E-0001
  9.837456E-0001 -3.765044E+0000
  7.031760E-0003  1.757053E+0000
 -1.842850E-0002  1.486198E+0000
  1.070449E+0000 -1.270917E+0000
 -1.026985E+0000  3.390644E+0000
  1.266114E-0001 -4.157123E-0001
  9.427632E-0001 -1.351756E+0000
  4.660669E-0002  1.972505E+0000
 -7.419298E-0001  7.396348E-0001
  7.378185E-0001 -2.116481E-0002
  2.909990E+0000 -1.043398E+0000
  4.157152E-0001 -1.610120E+0000
 -9.895059E-0001  2.332813E+0000
 -6.001154E-0001 -4.779613E-0001
 -4.719243E-0001  2.398818E+0000
  2.653557E+0000  6.743765E-0001
 -7.435311E-0001  1.584434E+0000
  1.419794E+0000 -5.296959E-0001
 -1.558593E+0000 -1.692057E+0000
  4.293612E-0001 -1.743953E+0000
 -6.371800E-0001  1.170297E-0001
  1.829093E+0000 -5.465018E-0001
 -1.695029E+0000 -1.084695E-0001
 -1.085779E-0001  6.647572E-0002
  1.333623E+0000  1.870577E+0000
  3.896413E-0002  2.347507E+0000
 -1.723654E-0001 -1.753407E+0000
 -8.399630E-0001  5.557844E-0001
  1.127908E+0000 -4.348334E-0001
 -1.617926E+0000  1.358926E-0001
 -3.116281E-0001 -4.940396E-0001
 -1.390894E+0000 -3.964872E+0000
  2.920232E+0000 -1.990812E-0001
 -3.590742E-0001  1.889387E+0000
 -1.727507E+0000  1.737392E+0000
  1.062103E+0000 -2.628673E+0000
  1.999233E+0000  2.615582E+0000
 -1.018623E+0000  2.264380E+0000
 -4.785895E-0002 -3.176772E+0000
  1.169578E+0000 -1.664862E+0000
  2.070933E+0000  1.433500E+0000
 -1.653591E+0000 -1.336436E+0000
  3.903274E-0001 -5.285201E-0001
  1.018678E+0000  2.560180E+0000
  1.213200E+0000  2.469416E+0000
 -2.580397E+0000 -1.043595E-0001
  1.073360E+0000 -2.542886E+0000
  1.830423E+0000 -4.486166E-0002
 -1.725112E+0000 -3.505972E-0001
 -7.838988E-0001 -2.806020E+0000
  2.559501E+0000  5.120369E-0001
  7.290841E-0001  2.928399E+0000
 -1.739385E+0000  6.433232E-0001
  1.367174E-0002 -1.208673E-0001
  2.689090E+0000 -2.850604E+0000
 -3.428583E-0002  2.358906E+0000
 -1.707161E+0000  5.354494E-0001
 -1.349727E+0000 -1.964686E+0000
  4.133757E+0000 -1.824718E+0000
  5.476239E-0001  5.676161E+0000
 -4.309241E+0000  1.138748E+0000
 -2.146714E+0000 -8.262382E+0000
  4.414104E+0000  1.683453E+0000
  3.725725E-0001  6.702266E+0000
 -4.728648E+0000  1.101563E+0000
  1.282027E+0000 -2.158244E+0000
  1.943473E+0000 -3.300685E+0000
 -1.826289E-0001  1.977790E+0000
 -1.008423E-0001 -5.138736E-0001
 -3.562805E-0001 -5.522035E-0001
  2.991983E-0001  4.657868E-0001
 -4.402177E-0001  1.530426E+0000
 -5.783790E-0001 -2.480352E-0001
  2.617599E-0001  1.197427E+0000
  1.010887E+0000 -2.176917E+0000
 -1.722803E-0001  6.421243E-0001
  4.125263E+0000  2.511711E+0000
 -3.705270E+0000  2.188965E+0000
  4.104918E-0001 -2.374582E+0000
  1.957200E+0000  6.733691E-0002
 -2.151489E-0001  1.033317E-0001
  1.058202E+0000 -9.009928E-0001
 -2.947921E-0001 -1.092221E+0000
 -1.292107E-0001 -1.531794E+0000
  9.979458E-0001  1.020192E+0000
 -6.918421E-0001  4.184687E-0001
  5.940861E-0001 -1.152193E+0000
 -4.118882E-0001  5.528336E-0001
  1.446421E+0000  1.219774E+0000
  1.344650E-0001 -2.684680E-0001
 -1.763019E+0000  2.086440E-0001
  5.051911E-0001 -4.195719E-0001
 -2.569673E+0000  4.346630E-0002
  1.631795E+0000 -1.152134E-0001
  1.089693E+0000 -1.342592E-0001
 -4.916145E-0001 -6.904057E-0001
  1.033543E+0000  3.602341E-0001
  2.389361E+0000  2.723472E+0000
 -2.932223E+0000  2.063014E+0000
 -1.129309E+0000 -2.954766E+0000
  1.779080E+0000 -1.222760E+0000
  1.463662E+0000  2.682989E+0000
 -2.193449E+0000 -4.309643E-0001
 -8.336753E-0001 -2.573440E+0000
  1.833532E+0000 -1.119701E+0000
 -4.649728E-0002  1.384308E+0000
 -4.934423E+0000 -3.013187E+0000
 -1.416113E-0001 -3.735676E+0000
  3.632205E+0000 -2.005147E+0000
  3.250311E-0001  6.195235E+0000
 -3.371380E+0000 -2.669381E+0000
 -1.264956E+0000 -1.291824E+0000
  4.829820E+0000 -2.473373E+0000
 -5.956073E-0001  5.775699E+0000
  4.020126E-0001 -1.902982E-0001
 -1.598454E+0000  2.680295E-0001
  2.105366E+0000  2.740086E+0000
  8.829004E-0001  3.037719E+0000
 -3.445650E+0000  2.114977E+0000
 -1.242523E-0001 -2.531579E+0000
  1.347204E+0000 -5.753417E-0001
 -1.221363E+0000 -7.748735E-0001
  2.622647E+0000 -1.858670E+0000
 -1.096565E+0000  2.989529E+0000
  1.780871E+0000  5.932368E-0001
 -6.599043E-0001 -3.133235E+0000
  1.004028E-0001  6.342661E-0002
  7.559633E-0001  3.343199E-0001
  4.329350E-0001  2.448076E+0000
  2.116959E+0000 -4.282205E-0001
 -2.979948E+0000  6.361507E-0001
  1.696303E+0000 -4.850126E+0000
  1.657445E+0000  7.097720E-0001
  4.926618E-0001  1.544361E+0000
 -3.129878E+0000  8.125066E-0001
  3.490586E-0001 -3.858938E+0000
  8.879559E-0001  1.107597E+0000
  7.603251E-0001  2.556451E+0000
 -2.254572E+0000  1.638789E+0000
  4.656095E-0001 -7.747396E-0002
  2.486452E+0000 -1.008470E-0001
 -2.217209E+0000  2.897794E+0000
  9.893319E-0001  4.493642E-0002
 -3.654363E-0001 -9.650191E-0001
  8.118320E-0001  7.899412E-0001
  1.525104E+0000  2.387198E+0000
 -3.920445E+0000 -1.716876E+0000
 -5.579852E-0001  1.307535E-0001
  1.056103E+0000  2.992903E+0000
  6.106472E-0001  1.109329E+0000
 -1.358765E+0000  7.898053E-0001
 -1.405273E+0000 -1.970669E+0000
 -8.545094E-0001  4.885861E-0002
  4.058843E+0000  1.449935E+0000
 -2.242374E+0000 -3.724173E-0001
  1.203192E+0000  7.455990E-0001
 -1.075710E+0000  8.735260E-0001
 -9.799195E-0001 -1.007963E+0000
  1.772824E+0000  2.898887E-0001
 -3.553181E-0001  1.978896E+0000
 -2.709369E+0000  9.031155E-0001
  1.248744E+0000 -3.542943E+0000
  3.305867E-0001  3.074676E+0000
 -1.694626E-0001 -7.291735E-0001
 -2.441160E+0000  1.133300E+0000
  1.639017E+0000 -2.501016E+0000
 -1.081036E-0001  2.441469E+0000
 -4.980153E-0001  6.567593E-0001
 -8.433867E-0001 -3.411720E+0000
  3.059597E-0001 -2.408905E+0000
  3.520392E+0000  5.009880E-0001
 -1.730026E+0000  2.554545E+0000
 -2.910266E+0000 -3.265933E+0000
  2.578130E+0000 -2.864083E+0000
  1.764333E+0000  3.365923E+0000
 -2.029408E+0000  2.504479E+0000
 -1.433599E+0000 -3.063337E+0000
  1.915339E-0001 -2.763087E+0000
  7.231065E+0000  1.551463E+0000
 -2.505990E+0000  6.442020E+0000
 -4.977000E+0000 -2.442497E+0000
  8.315543E-0001 -4.257104E+0000
  6.628913E+0000  7.191200E-0001
 -2.066259E+0000  6.187131E+0000
 -3.872008E+0000 -8.306422E-0001
  1.659062E-0001 -6.059280E+0000
  4.861545E+0000 -1.135165E+0000
  6.148055E-0001  3.965938E+0000
 -5.361917E+0000  3.232619E+0000
 -5.767446E-0001 -6.091708E+0000
  3.159124E+0000  2.486041E-0001
  3.090138E+0000  4.312485E+0000
 -5.260927E+0000  1.229490E-0001
 -3.771964E-0001 -2.964366E+0000
  2.692374E+0000  2.313148E-0001
  5.910342E-0001  2.240199E+0000
 -8.063764E-0001  2.242939E+0000
 -8.750668E-0001 -3.576542E+0000
  1.144466E+0000  6.790661E-0001
  2.559677E+0000  1.052564E+0000
 -2.237277E+0000 -1.851957E+0000
 -1.916384E+0000 -1.709937E+0000
  3.531560E+0000 -3.244620E+0000
 -2.482655E+0000  2.891861E+0000
 -1.353126E-0001  1.942802E+0000
 -2.914306E+0000 -1.043265E+0000
  1.120302E+0000 -3.937814E+0000
  4.120505E+0000 -2.229148E+0000
 -4.434031E+0000  3.605879E+0000
 -1.433133E+0000 -1.344270E+0000
 -3.070210E-0001 -2.619453E+0000
  6.882618E-0001  3.717669E+0000
  3.086524E+0000 -1.285229E-0001
 -4.465365E+0000 -7.321777E-0001
  5.788195E-0001 -2.492526E+0000
  3.181368E+0000  4.084656E-0001
  1.439696E-0001  5.908843E+0000
 -3.078733E+0000  3.486197E-0001
  1.073855E+0000 -2.881578E+0000
  2.634074E+0000  6.669010E-0001
  1.345674E+0000  1.893472E+0000
 -3.007593E+0000 -1.679898E+0000
  5.169908E-0001 -1.638576E+0000
  2.978799E+0000 -1.168124E+0000
  1.394556E+0000  6.512701E+0000
 -2.478492E+0000 -1.812801E+0000
 -1.646658E+0000 -3.410200E+0000
  3.001457E+0000 -5.770096E-0001
  2.728125E+0000  1.289272E+0000
 -1.892795E+0000  2.576907E+0000
  6.965628E-0002 -2.280369E+0000
  2.390687E+0000 -6.463421E-0002
  6.610765E-0003  4.667336E+0000
  1.761088E+0000 -5.387289E-0001
  2.249939E-0001 -1.685248E+0000
  1.722559E+0000 -2.114571E-0001
 -3.473690E+0000  1.662223E-0001
 -2.305097E+0000 -1.188037E+0000
  1.412300E+0000 -7.352390E-0001
  1.086905E+0000  1.426835E+0000
  5.892262E-0001  6.821360E-0001
 -2.255244E+0000 -5.554328E+0000
  1.359480E+0000 -2.765767E+0000
  2.371856E+0000  8.981305E-0002
 -3.588155E+0000  1.051468E+0000
 -5.148808E-0001 -2.774837E+0000
  2.413002E+0000 -1.259817E+0000
  2.122505E-0001  4.376343E-0001
 -9.125795E-0001  1.839543E+0000
 -2.550090E+0000 -2.535493E+0000
  1.023225E+0000 -2.138786E+0000
  3.404641E+0000  3.490918E+0000
 -1.567709E+0000  3.720276E+0000
 -2.797949E+0000  6.318968E-0001
  1.593526E+0000 -2.146647E+0000
  2.560571E+0000  6.020593E-0001
 -5.923267E-0002  4.667921E+0000
 -4.164657E+0000 -2.983802E+0000
  2.402707E+0000 -1.144782E+0000
  3.104827E+0000  3.321346E+0000
 -1.968076E+0000  3.159614E+0000
 -1.401346E+0000 -1.536476E+0000
  1.230234E+0000 -3.416539E+0000
  2.936845E+0000  7.714847E-0001
  8.639985E-0001  2.437562E+0000
 -2.624282E+0000 -6.517779E-0001
  5.515381E-0001 -3.166350E+0000
  3.706747E+0000  4.712291E-0001
 -6.062978E-0001  4.468129E+0000
 -3.090277E+0000  4.944034E-0001
  5.674602E-0001 -2.278525E+0000
  3.148146E+0000  1.800803E+0000
 -7.259377E-0001  3.558262E+0000
 -3.047800E+0000  6.941977E-0001
  2.720567E+0000 -2.345665E+0000
 -3.659454E-0001  1.033932E+0000
  3.241048E+0000  4.310431E-0001
 -3.056021E+0000 -1.482669E+0000
  1.717184E+0000 -4.696235E-0001
  1.903647E+0000 -2.771449E+0000
  6.500678E-0001  1.327980E+0000
 -1.402836E+0000  9.214091E-0001
 -7.123792E-0001  5.976123E-0001
 -5.250942E-0002  1.023059E+0000
  1.372361E+0000  4.200135E-0001
  1.896909E+0000 -4.065508E-0001
 -2.179259E+0000  8.468315E-0001
  2.205363E+0000 -4.284553E+0000
  1.049054E+0000  3.313758E+0000
  1.495798E+0000  1.731539E+0000
 -8.086006E-0001 -3.472869E-0001
  4.513091E-0001 -2.331396E+0000
  3.751471E+0000 -1.393246E+0000
 -1.447934E+0000  2.823280E+0000
 -9.767990E-0001  7.804588E-0001
 -1.167816E+0000 -1.281531E+0000
  3.900745E-0001  1.770161E+0000
 -7.293931E-0002  2.635401E+0000
  5.667929E-0001  1.005043E+0000
 -2.290712E-0001 -5.318774E-0001
  1.658282E+0000  7.340404E-0001
 -3.582316E-0001  5.960268E-0001
 -1.112937E+0000 -2.511539E+0000
  2.149096E+0000 -1.034937E+0000
 -1.200433E+0000  5.147016E+0000
 -1.577495E+0000  2.123671E+0000
 -1.339986E+0000 -2.798417E+0000
  1.599230E+0000  1.617741E+0000
  2.361808E+0000  1.213489E+0000
 -4.336490E+0000  6.102438E-0001
 -1.000320E+0000 -2.853527E+0000
  3.774151E+0000 -3.641126E-0002
  1.116046E+0000  4.970406E-0001
  6.678941E-0002  2.383308E+0000
 -7.930669E-0001 -5.572403E-0001
  2.767919E-0001 -1.983180E+0000
  3.443097E+0000  3.563620E-0001
 -2.098309E+0000  9.712249E-0001
 -1.539421E+0000 -7.685798E-0001
 -2.104681E-0001  1.025055E-0002
 -1.536156E-0001 -8.333408E-0001
  1.321182E+0000  1.891500E+0000
 -1.070937E+0000  5.907621E-0002
 -4.440216E-0001  3.021471E+0000
  5.834310E-0001  1.168167E+0000
 -1.228794E+0000 -1.388480E+0000
 -2.788992E+0000  5.121443E-0001
  2.790590E+0000 -5.426991E+0000
 -5.041680E-0001  1.155351E+0000
 -6.946230E-0001 -5.969264E-0001
 -1.182915E-0002 -3.389610E+0000
  3.347940E+0000  2.674444E+0000
  1.500531E-0001  5.623335E+0000
 -5.219757E+0000  1.074147E+0000
  2.534928E+0000 -4.418789E+0000
  3.124038E+0000  2.912744E+0000
 -1.916167E-0001  2.719630E+0000
 -8.555367E-0001  2.197144E+0000
 -2.693959E+0000  4.551239E-0001
  9.093217E-0001 -9.175230E-0001
  1.537137E+0000  2.343614E+0000
 -9.573409E-0001  1.363854E+0000
 -1.925692E-0001 -3.412042E+0000
 -1.459088E+0000 -2.136095E+0000
  4.097177E+0000 -3.183902E-0001
 -2.558896E+0000  3.414727E+0000
 -8.057366E-0001 -1.981590E+0000
 -1.816714E-0001  5.931336E-0001
  3.144540E+0000  5.762873E-0002
 -6.731701E-0001  3.807818E+0000
 -1.362888E+0000 -2.691923E+0000
 -6.226740E-0001 -4.205743E-0001
  3.849252E+0000  1.412544E+0000
 -7.973159E-0001  2.231136E+0000
 -2.535567E+0000 -7.903647E-0001
  6.786631E-0001 -3.785703E+0000
  1.269792E+0000  2.135075E+0000
 -3.314577E+0000  4.959128E+0000
  1.178318E+0000 -4.880192E+0000
  6.202812E-0002  5.242644E-0001
 -2.591233E-0001  4.767087E+0000
  9.332426E-0001  3.257809E-0002
 -1.586182E+0000 -1.718019E+0000
  1.694509E+0000 -2.091797E+0000
 -1.305462E+0000  1.702794E+0000
  4.381877E-0001  1.596784E+0000
 -3.700096E+0000 -1.491484E+0000
  4.044828E+0000 -1.801217E+0000
 -4.271883E-0001  1.393866E+0000
 -8.432834E-0001  3.330912E+0000
 -3.857539E+0000 -2.526117E+0000
  3.229890E+0000 -4.396307E+0000
  3.197616E+0000  9.277430E-0001
 -2.511834E+0000  5.417584E+0000
 -2.829672E+0000 -3.008348E+0000
  1.887470E+0000 -5.030187E+0000
  1.644998E+0000  1.928314E+0000
 -3.033960E+0000  7.869578E-0001
 -2.286589E+0000 -2.528888E+0000
  1.742947E+0000 -1.232952E+0000
  3.611933E+0000  5.534491E-0001
 -1.629460E+0000 -4.691630E-0001
 -1.784455E+0000  1.681937E+0000
  4.634120E-0001 -4.269806E+0000
  4.976417E-0001 -8.267367E-0001
  2.590162E+0000  5.607073E-0001
 -3.130853E+0000  1.798884E+0000
 -1.006651E+0000 -2.714044E+0000
 -1.252234E+0000 -2.238810E+0000
  2.286017E+0000  8.257594E-0001
 -1.414240E+0000  2.105253E+0000
  1.259579E+0000 -9.488937E-0001
  8.105589E-0001 -2.037630E+0000
 -1.855244E-0001 -7.647125E-0001
  1.442746E+0000  2.143088E+0000
 -4.558933E+0000  3.671762E+0000
 -4.189407E-0001 -2.974888E+0000
  1.616547E+0000 -6.557128E-0001
 -1.012425E-0001  4.476357E+0000
 -2.435190E+0000  3.663065E+0000
 -2.393997E+0000 -4.354898E+0000
  3.068488E+0000 -2.170519E+0000
  1.354249E+0000  2.587680E+0000
 -7.703029E-0001  8.836965E-0001
 -1.833519E+0000 -4.994242E+0000
  1.265047E+0000 -6.882541E-0001
  1.889165E+0000  7.302370E-0001
 -1.361892E+0000  4.037759E-0002
 -2.954023E+0000 -1.054580E+0000
  1.041615E+0000 -1.872179E+0000
  1.774597E+0000  1.168319E+0000
 -3.973300E+0000  3.617039E+0000
  2.081692E-0001 -1.376877E-0001
 -7.950463E-0001 -2.101677E+0000
  9.067270E-0001  2.971496E-0001
  1.694731E+0000  2.778650E+0000
 -3.827704E+0000  1.694589E+0000
  2.390352E+0000 -1.784857E+0000
 -4.798573E-0002  2.530323E-0001
 -5.228060E-0001 -1.433249E+0000
 -3.245739E+0000  7.456829E-0001
 -4.671518E-0001 -7.843134E-0001
  1.038945E+0000 -9.505063E-0001
  5.013088E-0001  9.885507E-0001
 -1.509587E+0000  1.250513E+0000
 -1.241315E+0000  8.244658E-0001
 -8.394913E-0002  9.019586E-0001
  4.532480E-0001 -1.928276E+0000
  1.200354E+0000 -2.708516E+0000
 -4.121087E-0003 -2.826064E-0002
  1.223618E+0000 -1.087600E+0000
  1.480089E+0000 -9.948884E-0001
  1.677362E-0001  2.914730E+0000
 -2.193612E+0000  6.083784E-0001
 -2.398942E+0000  1.296889E-0001
  3.852564E+0000 -4.455437E-0001
 -1.206384E+0000  1.627798E+0000
 -2.667877E+0000 -6.865153E-0001
  7.541103E-0002 -2.569773E+0000
  2.289680E+0000  6.067414E-0001
  7.104617E-0002  3.007598E+0000
 -1.735765E+0000  6.494775E-0001
 -2.546715E+0000 -3.759242E+0000
  8.390215E-0001  2.664727E+0000
  3.703977E+0000  3.738046E+0000
 -4.767777E+0000  2.943489E+0000
  1.619963E-0001 -2.940321E+0000
  4.044974E-0001 -2.519797E+0000
  2.019873E+0000  2.585491E+0000
 -3.863962E+0000  1.286172E+0000
  1.994306E+0000 -6.402219E+0000
 -8.057817E-0001 -1.582440E+0000
  2.912056E+0000  3.727761E+0000
 -2.485699E+0000  1.599827E+0000
 -3.164896E+0000  1.284936E-0001
  2.379329E+0000  8.866611E-0001
  1.483458E+0000  2.144178E+0000
 -3.612004E+0000  1.787958E+0000
 -3.234720E+0000 -6.802566E+0000
  4.410214E+0000 -1.336618E+0000
  3.989645E-0001  4.783391E+0000
 -4.801678E-0001 -9.533451E-0001
 -1.521639E+0000 -3.021554E+0000
  1.311509E+0000  2.296516E-0001
 -1.615093E-0001 -1.416102E+0000
  8.504164E-0001  1.510862E+0000
  1.184939E+0000  8.534498E-0001
 -1.509575E+0000  1.311523E+0000
  2.599701E+0000  5.642918E-0001
 -8.641173E-0001  5.002971E-0001
 -2.760746E+0000  2.619289E+0000
  1.030722E+0000  3.081817E-0001
 -2.779175E+0000 -2.603641E-0001
  1.055791E+0000  1.799437E+0000
  2.929878E+0000  2.672842E-0001
 -5.475976E+0000  3.396593E+0000
  1.421629E+0000 -5.923384E+0000
 -8.859621E-0001  2.052067E+0000
  2.426797E+0000  4.405551E+0000
 -4.121171E+0000 -4.060925E-0001
 -3.333344E-0001 -4.139458E+0000
  2.715255E+0000 -9.705681E-0001
  1.342506E+0000  4.229483E+0000
 -3.516339E+0000  7.313583E-0001
 -2.780405E+0000 -1.539940E+0000
  6.001212E+0000 -1.715729E+0000
 -2.467318E+0000  7.168565E+0000
 -2.159029E+0000 -1.003542E+0000
 -9.140622E-0001 -6.810638E+0000
  4.388420E+0000  2.362257E+0000
 -4.322569E-0001  2.782127E+0000
 -7.576714E+0000  1.160517E-0001
  2.619117E+0000 -3.637584E+0000
  2.148364E+0000  2.587511E-0002
 -1.830712E+0000  2.896206E+0000
 -4.402200E+0000 -1.937589E+0000
  2.710784E+0000 -2.416460E+0000
  3.280841E+0000  4.975949E+0000
 -5.521289E+0000  3.650830E+0000
  8.962459E-0001 -4.448399E+0000
  3.175013E+0000 -1.039253E+0000
  2.100422E+0000  2.267804E+0000
 -4.443662E+0000  4.866065E+0000
 -2.177398E+0000 -4.241502E+0000
  2.227129E+0000 -3.030216E+0000
  2.379171E+0000  3.809229E+0000
 -2.537764E+0000  1.472236E+0000
 -2.392336E+0000 -2.823485E+0000
  4.084409E+0000 -2.104578E+0000
  4.242142E+0000  2.837239E+0000
 -4.306818E+0000  3.189712E+0000
  2.033757E-0001 -1.619428E+0000
  3.162265E+0000 -3.164779E+0000
  1.435227E+0000  3.271247E+0000
  3.568991E-0002  3.695845E+0000
 -1.730213E+0000  2.219043E+0000
  8.311633E-0001  3.987752E-0001
 -3.321858E+0000  2.170734E+0000
  3.352630E+0000 -1.167115E+0000
 -1.362383E+0000  2.872587E+0000
  2.073884E+0000 -2.982702E-0002
 -1.095194E+0000  9.558131E-0001
  2.357133E+0000 -1.470521E+0000
 -1.442672E+0000  1.767748E+0000
  9.778365E-0003 -2.713752E+0000
 -1.041501E+0000  2.290655E+0000
  1.342302E+0000  9.183800E-0001
 -1.691697E+0000 -4.929405E-0001
 -2.840384E-0001 -1.137579E+0000
  5.251136E+0000 -4.723207E-0001
  2.719336E-0001  3.265498E+0000
 -3.298476E+0000 -2.671052E+0000
  1.427947E-0001 -3.884784E+0000
  4.581447E+0000 -1.909761E+0000
 -1.858470E+0000  5.313265E+0000
 -3.410092E+0000  1.708925E+0000
  4.482948E-0001 -2.379949E+0000
  3.057041E+0000 -4.092239E+0000
  3.514585E-0001  2.479648E+0000
 -1.338001E+0000  1.474017E+0000
 -6.136678E-0001 -1.233554E+0000
  3.485386E+0000 -3.617017E+0000
  2.432034E-0001  2.233796E+0000
 -2.357778E+0000  1.454787E+0000
 -8.663820E-0001 -2.390451E+0000
  4.037478E+0000 -3.843765E-0001
 -4.056733E-0001  3.807899E+0000
 -3.684872E+0000  1.720077E+0000
  1.012233E+0000 -3.837711E+0000
  2.226160E+0000  2.400976E+0000
  2.833619E+0000  2.616275E+0000
 -2.660480E+0000  1.909685E-0001
 -6.662508E-0002 -4.550173E+0000
  1.429498E-0002  5.753332E-0001
  1.536782E-0001  2.629365E+0000
 -1.584631E+0000 -2.524291E-0001
  2.975199E-0001  5.477903E-0002
  1.831325E-0001 -1.576877E+0000
  2.591715E+0000  1.757296E+0000
 -8.172573E-0001  1.750730E+0000
 -1.833063E+0000  2.103443E-0001
 -3.343989E-0001 -1.756694E+0000
  2.090285E+0000  1.123603E-0001
  7.058198E-0001  2.127601E+0000
 -7.471253E-0001 -5.866187E-0001
 -1.192010E-0001 -6.462353E-0001
  2.392087E+0000  2.459331E-0001
  2.384299E+0000  6.191299E+0000
 -5.998386E+0000  1.195601E+0000
 -1.439014E+0000 -2.256705E+0000
  5.181150E+0000 -2.807798E-0001
 -3.513997E+0000  5.042088E+0000
 -9.036301E-0001 -9.076595E-0001
  1.707922E+0000 -3.137261E+0000
  7.404335E-0002  8.168135E-0001
  1.658544E+0000  8.972158E-0002
 -3.478937E+0000  2.619919E+0000
 -1.996524E+0000 -2.757414E+0000
  1.894969E+0000 -6.311255E-0001
  1.349280E+0000  4.294378E+0000
 -4.511157E+0000  1.960099E+0000
 -6.599265E-0001 -8.114626E-0001
  3.240640E+0000 -1.979158E-0001
 -2.866634E-0001  1.613299E+0000
 -3.545924E+0000  6.600315E-0002
  1.655296E+0000 -1.438688E+0000
  1.388514E+0000 -2.779844E-0001
 -1.133652E+0000  2.073341E+0000
 -9.383468E-0001  8.487237E-0001
 -1.089771E+0000 -1.602681E-0001
  1.810475E+0000 -1.141506E+0000
 -1.453763E+0000  3.021477E+0000
  1.880347E-0001 -1.145993E+0000
 -3.705025E-0001  1.846059E+0000
 -1.881350E+0000 -1.288308E+0000
  2.104065E+0000 -2.904232E+0000
 -5.488803E-0002  9.963447E-0002
  2.301193E-0001  1.237988E+0000
 -5.761741E-0001 -3.742057E+0000
 -2.237056E-0001 -2.021909E+0000
  2.273031E+0000 -1.717249E+0000
 -2.085069E+0000 -7.662527E-0001
  2.235989E+0000 -1.067406E+0000
 -2.830639E+0000  1.545344E+0000
  1.077009E+0000  1.179428E+0000
  2.447242E+0000 -9.203900E-0001
 -3.520940E+0000  1.754248E+0000
 -1.535891E-0001 -6.537201E-0001
  2.986045E+0000 -7.118289E-0001
 -1.587254E+0000  2.581916E+0000
 -1.125915E+0000 -2.681914E+0000
 -3.933942E+0000 -1.944411E+0000
  5.194971E+0000 -7.608471E-0001
 -3.139345E-0001  1.465477E+0000
 -3.604809E+0000  2.118591E+0000
 -6.119409E-0001 -7.465565E+0000
  2.831802E+0000  3.791525E+0000
  1.846520E-0001  6.063628E+0000
 -4.742863E+0000 -1.723857E+0000
 -7.055060E-0001 -3.693178E+0000
  4.339401E+0000  1.626973E+0000
  1.036397E+0000  6.580389E+0000
 -5.740420E+0000  1.062282E-0001
  1.344984E+0000 -5.396115E+0000
  1.321199E+0000  4.947100E-0001
 -5.488255E-0001  5.262116E+0000
 -3.023324E+0000 -2.408955E+0000
  5.120855E-0002 -2.506293E+0000
  4.001307E+0000  1.738067E+0000
 -5.472483E-0001  5.013559E+0000
 -5.629243E+0000 -3.987225E+0000
  4.590085E+0000 -4.346663E+0000
  4.290391E+0000  2.807343E+0000
 -5.954525E+0000  3.152577E+0000
 -2.868803E+0000 -4.034469E+0000
  5.966746E+0000 -3.181118E+0000
  1.116858E+0000  6.624478E+0000
 -2.792302E+0000  5.039348E+0000
 -2.969525E+0000 -2.822427E+0000
  5.535620E+0000 -2.234424E+0000
  1.184011E+0000  2.476062E+0000
 -2.890781E+0000 -7.805387E-0001
  2.346457E-0001 -3.834266E+0000
 -6.724948E-0001  1.432295E-0001
  3.496382E+0000  4.109640E+0000
 -3.357325E+0000  1.265837E+0000
 -9.037204E-0001 -4.090889E+0000
  2.688535E+0000 -3.335918E-0001
 -2.123658E+0000  5.152569E+0000
 -3.289031E+0000 -4.673847E-0001
  1.538892E+0000 -3.040210E+0000
  1.316675E+0000  3.192026E-0001
  1.905141E+0000  2.465241E+0000
 -1.393218E+0000  3.141200E+0000
 -2.831248E+0000  1.191553E-0001
  3.367892E+0000 -2.224562E+0000
  8.087121E-0001  1.893071E-0001
  2.230470E+0000  5.558279E-0001
 -4.107001E+0000 -1.848164E+0000
  3.224137E+0000  6.740143E-0001
 -2.581971E+0000  4.219317E+0000
 -7.601528E-0001  1.506241E+0000
 -1.709331E+0000 -4.216199E+0000
  3.661701E+0000 -9.602015E-0001
  5.179798E-0001  3.930492E+0000
 -2.564299E+0000  2.288679E+0000
 -3.254854E+0000 -1.436155E+0000
  4.873120E+0000 -2.762616E+0000
 -8.097131E-0001  3.832492E+0000
 -3.604441E+0000  2.181124E+0000
  8.636137E-0002 -2.156189E+0000
  2.050079E+0000 -3.219447E-0001
 -6.263843E-0001  5.005602E+0000
 -1.451935E+0000  4.823816E-0001
 -2.246482E+0000 -4.370068E+0000
  2.268130E+0000  9.894423E-0001
  2.531121E+0000  1.728957E+0000
 -1.663643E+0000  2.032558E+0000
 -1.251890E+0000 -4.226382E+0000
  1.988346E+0000  3.202470E-0001
  2.096067E+0000  2.466498E+0000
 -3.994236E+0000  8.422234E-0001
 -2.131300E-0001  2.378751E-0001
  2.339326E+0000  1.587014E+0000
  3.043562E+0000  1.653775E+0000
 -1.332992E+0000 -2.971620E-0001
  9.726061E-0001 -2.218424E+0000
 -1.282321E-0001  9.919736E-0001
 -1.806849E+0000 -6.702869E-0001
  3.015435E-0001 -1.212617E+0000
  3.568073E+0000 -1.176656E+0000
 -3.306191E-0001  3.593274E+0000
  2.212207E-0001 -3.103403E+0000
  8.215709E-0002  1.192371E+0000
 -1.105587E-0002  8.356514E-0002
 -2.881557E+0000 -1.725601E-0002
  1.659327E+0000 -8.605895E-0002
 -1.843910E+0000  1.085915E+0000
  7.675019E-0001 -3.547175E-0001
  1.328434E+0000 -3.008165E-0001
 -1.578782E+0000 -4.220561E-0001
  1.685102E+0000  1.500280E+0000
 -1.137285E+0000  6.659613E-0001
 -3.808353E-0001 -2.303458E+0000
 -2.906417E-0001 -1.928241E-0002
 -4.902646E-0001  1.350310E+0000
  2.279719E-0001 -2.805646E+0000
  2.728738E+0000  9.519572E-0001
  8.721649E-0001  2.862987E+0000
 -2.549572E+0000  8.690967E-0001
 -2.981948E+0000 -1.995628E+0000
  3.025633E+0000 -1.997259E-0001
  5.116440E+0000  1.020367E+0000
 -1.989365E+0000  3.766638E+0000
 -4.282198E+0000 -3.433649E+0000
  4.013481E+0000 -2.167058E+0000
  1.869181E+0000  3.477012E+0000
 -4.420343E+0000  3.159608E+0000
 -2.603100E+0000 -7.617681E+0000
  4.659715E+0000 -2.279878E+0000
  2.126576E+0000  4.128615E+0000
 -3.306172E+0000  2.798821E+0000
 -2.123819E+0000 -6.122356E+0000
  5.223212E+0000 -3.470305E+0000
  1.804655E+0000  7.126959E+0000
 -3.322082E+0000  1.144849E+0000
 -4.078511E+0000 -1.018020E+0000
  3.110312E+0000 -3.213707E+0000
  2.210358E+0000  3.881907E+0000
 -2.337046E+0000  6.388841E-0001
 -2.590889E+0000 -6.283270E+0000
  2.000588E-0001 -2.587560E+0000
  4.030654E+0000  2.250540E+0000
 -1.262414E+0000  2.564354E+0000
 -1.188292E+0000 -2.935583E+0000
  1.355557E+0000 -4.373155E+0000
  2.001976E+0000  3.820574E+0000
 -8.223452E-0001  9.695919E-0001
 -2.801041E+0000  4.073239E-0001
  3.871748E+0000 -6.033259E+0000
 -1.368594E-0001  3.677806E+0000
  1.941061E+0000  1.276395E+0000
 -4.625293E+0000 -1.942473E+0000
  1.987485E+0000 -4.794593E+0000
  5.027514E-0002  1.307433E+0000
 -8.991967E-0002  5.449615E+0000
 -2.814609E+0000 -5.617280E-0001
 -3.990591E-0001 -1.554191E+0000
  2.886206E+0000 -2.000293E+0000
 -2.826458E+0000  3.413851E+0000
  9.961534E-0001 -1.424931E+0000
 -1.293407E-0002 -7.188932E-0001
  2.282880E+0000 -1.080556E+0000
  1.454453E-0001  3.705675E-0001
 -7.321923E-0001 -1.639981E+0000
  2.261530E+0000 -1.884732E+0000
 -1.746283E+0000 -1.457626E+0000
 -2.563577E-0001 -9.461874E-0001
  1.497241E+0000  1.647906E+0000
 -2.285146E+0000  2.519971E+0000
  1.010170E+0000  1.435392E+0000
  8.664874E-0001  1.081888E-0002
 -1.921430E-0001 -1.487710E+0000
 -1.386620E+0000 -6.066882E-0001
  9.298560E-0001 -1.429693E+0000
 -1.325169E-0001  8.110692E-0001
 -2.333449E+0000 -2.048385E+0000
  2.163467E+0000 -2.535921E+0000
  1.642171E+0000  6.720060E-0001
 -2.903851E-0001 -1.489829E-0002
 -1.837509E+0000 -7.050512E-0002
  2.135658E+0000 -4.364989E+0000
 -2.237835E+0000 -1.147680E-0001
  1.220462E+0000  1.213043E+0000
 -4.343303E-0001 -8.795618E-0001
 -3.900608E+0000  2.911486E+0000
  3.710512E+0000 -7.511876E-0001
 -2.123069E+0000  2.314672E+0000
 -2.296496E-0001  1.496838E-0002
 -1.095286E+0000 -1.565502E+0000
  3.076199E-0001  1.113265E+0000
  6.121394E-0002 -7.209270E-0001
  6.902115E-0001  4.823856E-0001
 -1.874201E+0000 -5.545664E-0001
  1.807298E+0000  3.216396E-0001
  2.929132E-0002 -1.106078E-0001
  1.111880E+0000  4.470942E+0000
 -1.158781E+0000  1.431642E+0000
 -6.401608E-0002 -4.343635E+0000
  2.269922E+0000 -2.404564E+0000
  1.491840E+0000  4.286691E+0000
 -1.460434E+0000  3.342674E+0000
 -2.028904E+0000 -4.912704E+0000
  4.903695E+0000 -1.977140E+0000
  1.520066E+0000  3.936033E+0000
 -5.354229E+0000 -2.489416E-0001
 -1.100584E+0000 -2.298435E+0000
  2.667742E+0000 -1.860829E+0000
  5.170807E-0001  5.506587E+0000
 -2.522274E+0000  3.257234E-0001
 -3.067778E+0000 -4.438355E+0000
  4.454014E+0000 -1.160201E+0000
  3.448905E-0002  7.558975E+0000
 -2.131977E+0000 -1.278099E+0000
 -4.196574E+0000 -4.684244E+0000
  5.594401E+0000 -1.570926E+0000
  6.395649E-0001  3.879904E+0000
 -1.322711E+0000  1.061835E+0000
 -2.042783E+0000 -1.882670E+0000
  4.977908E+0000 -2.512082E+0000
 -6.591554E-0001  3.183806E+0000
 -1.827417E+0000  1.760067E+0000
 -8.678308E-0001 -3.524103E+0000
  1.924601E+0000 -1.225300E+0000
  3.063910E+0000  4.364910E+0000
 -3.685289E+0000  3.710483E+0000
 -2.455487E+0000 -7.020937E-0001
  3.018508E+0000 -3.789822E+0000
  1.311293E+0000  4.458657E-0001
 -3.670800E+0000  1.422314E+0000
  5.703975E-0001 -3.773832E+0000
  1.895579E+0000 -5.486800E-0002
  1.745746E+0000  1.856193E+0000
 -2.606500E+0000 -8.976171E-0001
 -8.958238E-0001 -1.602627E+0000
  1.993396E+0000 -3.525059E-0001
  2.245995E+0000  3.174267E+0000
 -4.565288E+0000 -6.274484E-0001
  8.500219E-0001 -4.403987E+0000
  1.257587E+0000 -2.059317E+0000
  1.473667E+0000  3.054084E+0000
 -1.668518E+0000 -1.121853E+0000
 -1.490705E+0000 -2.604236E+0000
  2.965274E+0000  2.436166E-0004
 -1.310973E+0000  5.232200E-0001
 -1.166564E+0000 -1.865790E+0000
  8.603842E-0001 -1.547704E+0000
  4.749825E-0001 -2.174010E-0001
  2.087930E+0000  1.690388E+0000
 -1.645727E+0000  6.309560E-0001
  1.245787E-0001  2.008541E+0000
  1.614207E+0000  5.280911E-0002
 -8.566285E-0001 -6.066410E-0001
 -2.416959E+0000 -1.028444E+0000
  7.665479E-0001 -1.455824E+0000
  7.001164E-0001  2.008855E+0000
 -3.100589E+0000  3.133905E+0000
  7.950090E-0001 -2.083377E+0000
  4.787665E-0001 -8.508948E-0001
  4.022643E-0001 -1.466078E+0000
  1.322285E+0000  5.028733E-0001
 -2.589172E+0000  4.247602E+0000
 -1.650025E+0000 -3.372305E-0001
  1.154621E+0000 -1.206233E+0000
  1.078851E+0000 -6.677897E-0001
 -3.070955E-0002 -9.820260E-0001
 -2.645378E+0000 -4.318688E-0001
  4.047966E+0000 -6.521227E-0001
 -2.438488E+0000  4.114441E+0000
  4.251867E-0001  4.572401E-0001
 -1.934538E+0000 -2.313342E+0000
  1.427072E+0000 -2.462049E+0000
  2.068876E+0000  3.088603E+0000
 -1.723195E+0000  3.489761E+0000
 -2.757433E+0000 -1.322567E+0000
  1.253345E+0000 -1.312647E+0000
  1.517052E-0001  1.779690E+0000
  2.444094E+0000 -1.460258E+0000
 -2.907023E+0000 -5.865262E-0001
  1.800827E+0000 -5.034310E+0000
  1.190317E+0000  2.489363E+0000
  2.211235E+0000  3.960579E+0000
 -1.234313E+0000 -2.588341E+0000
 -1.093372E+0000 -1.124148E+0000
  4.354460E+0000 -8.931763E-0001
 -6.052975E-0001  2.653147E+0000
 -3.103078E+0000  1.276005E+0000
 -1.358485E+0000 -3.812128E+0000
  2.114802E+0000 -1.556622E+0000
  1.698655E+0000  2.152170E+0000
 -2.790837E+0000  3.028850E+0000
 -1.990222E+0000 -2.617035E+0000
  8.705011E-0001 -2.748606E+0000
  3.207096E+0000  3.766444E+0000
 -1.929175E+0000  2.860027E+0000
 -2.818396E+0000 -1.233452E+0000
  9.893141E-0001 -1.648334E+0000
 -1.248571E-0001  3.049724E+0000
 -6.092056E-0001 -4.528728E-0002
 -5.153266E+0000  6.918348E-0001
  2.322743E+0000  9.761571E-0001
  9.611965E-0001 -3.838128E-0001
 -1.187356E+0000 -2.450233E+0000
  1.217467E+0000 -2.746435E-0001
 -7.203523E-0001 -3.017513E-0001
 -3.167297E-0001  4.275635E-0001
 -6.530616E-0001  1.781191E+0000
 -9.894719E-0001 -2.394614E+0000
  1.816761E+0000  5.148480E-0001
 -1.755103E+0000  1.225984E+0000
 -2.075614E+0000  1.525410E-0001
  1.764195E+0000 -3.134649E+0000
 -5.365672E-0001  1.019818E+0000
 -2.174166E-0001  1.064982E+0000
 -2.949308E+0000  6.239445E-0002
  1.764875E+0000 -5.378734E+0000
  2.664630E+0000  2.898789E+0000
 -1.344652E+0000  2.854997E+0000
  1.362472E-0001 -1.241333E+0000
  1.449118E+0000  7.435094E-0001
  7.123378E-0002  9.865867E-0001
  8.463882E-0001  2.051600E-0001
 -2.333757E+0000  1.671304E+0000
  3.410346E-0002 -8.352473E-0001
  9.521715E-0001 -1.487627E+0000
  4.578417E-0001 -5.683768E-0002
 -1.801760E+0000  2.704028E+0000
  1.374466E+0000 -2.855205E+0000
  6.517119E-0001 -4.028745E-0001
  2.777742E+0000  1.456986E+0000
 -2.108859E+0000  3.329964E+0000
  4.025493E-0001 -8.393757E-0001
 -1.113541E+0000 -3.548092E+0000
  1.786025E+0000 -2.167090E+0000
 -9.461347E-0001  2.191331E+0000
 -1.038290E+0000  9.699756E-0001
 -8.617413E-0001  1.036298E+0000
  4.777283E-0001 -1.886022E+0000
  2.314427E+0000  2.006787E+0000
 -3.314260E+0000  4.072254E+0000
  1.347606E-0001 -1.892021E+0000
 -2.558878E+0000 -5.550169E+0000
  5.130869E+0000  1.953391E+0000
 -1.257363E+0000  2.985839E+0000
 -3.814530E+0000 -9.422001E-0001
  2.549620E+0000 -6.027909E+0000
  5.174742E+0000  1.827604E-0001
 -1.992065E+0000  6.721462E+0000
 -5.202996E+0000 -9.890627E-0001
  1.167270E+0000 -6.337319E+0000
  5.296136E+0000  9.206663E-0001
 -1.901184E+0000  4.232102E+0000
 -2.477065E+0000 -1.451866E+0000
 -8.552699E-0001 -3.010836E+0000
  3.970672E+0000  1.547226E+0000
 -2.651034E+0000  2.282274E+0000
 -4.314717E-0001 -1.703122E+0000
 -4.693092E-0001 -2.504583E+0000
  3.423095E+0000 -4.696355E-0001
 -1.263011E+0000  5.785509E+0000
 -4.376934E-0001 -2.981471E+0000
  1.371008E+0000 -9.114831E-0001
  1.338217E+0000  2.573552E+0000
 -1.893470E+0000  3.854015E+0000
 -2.285979E+0000 -1.184465E+0000
 -2.619631E+0000  1.158205E-0001
  2.982829E+0000 -8.276929E-0001
  1.931491E-0001  7.695437E-0001
 -1.473906E+0000  5.389436E-0001
 -2.948783E-0001  7.622572E-0001
 -2.499698E+0000  2.583091E-0001
  2.225471E+0000 -2.545567E+0000
  1.577568E+0000  1.855386E+0000
 -2.133692E+0000  1.475817E+0000
 -1.535445E+0000 -9.845271E-0001
  1.869348E+0000 -1.494420E+0000
  1.095400E+0000 -3.445248E-0001
 -5.976901E-0001  3.239060E+0000
 -9.277408E-0001 -2.313046E+0000
  2.192909E+0000 -1.559282E+0000
  9.157448E-0001  3.761080E+0000
 -4.847539E-0001  9.766385E-0003
 -9.950710E-0001 -2.312844E+0000
  3.527059E+0000 -6.015224E-0002
  6.093764E-0001  2.121129E+0000
 -2.283646E+0000 -5.180702E-0001
 -5.666307E-0001 -4.085411E-0001
  7.611027E-0001 -3.577532E+0000
  3.948507E+0000  3.454006E+0000
 -3.323765E+0000  1.772448E+0000
 -1.798942E+0000 -2.202325E+0000
  8.864833E-0001 -1.418435E+0000
  1.284122E+0000  4.572597E+0000
 -7.413530E-0001  2.865124E+0000
 -3.332484E+0000 -3.641119E+0000
  2.617546E+0000 -1.301743E+0000
  2.180321E-0001 -7.242461E-0001
  1.359465E+0000 -7.205321E-0001
 -1.361392E+0000 -3.547502E-0001
 -7.014857E-0001 -8.428499E-0001
 -1.959853E-0001  1.370367E+0000
  9.873320E-0001  1.296579E+0000
 -4.183695E+0000 -8.536597E-0001
  2.276358E+0000  6.165306E-0001
  1.670620E+0000  2.844454E+0000
 -1.278145E+0000  2.965843E+0000
 -4.087745E-0001  9.090887E-0001
 -3.257457E-0001 -1.206757E+0000
  9.894072E-0001 -1.764929E+0000
  2.861269E-0001 -1.502291E+0000
  6.605465E-0001  1.700706E-0001
 -4.518877E+0000 -8.270382E-0001
  4.733699E-0001 -1.928226E+0000
  9.463866E-0001  3.389909E+0000
  6.257238E-0001 -2.261720E+0000
 -1.946603E+0000 -3.386681E-0001
  2.564582E+0000  7.941259E-0001
  2.087694E+0000  2.481116E+0000
 -1.314382E+0000 -7.281894E-0002
 -1.808548E+0000 -2.536068E+0000
  1.610724E+0000 -1.255065E+0000
  6.085912E-0001 -1.578404E-0001
 -5.381459E-0001  1.052482E+0000
  1.012906E+0000 -1.228458E+0000
  5.514678E-0001 -3.058761E+0000
  1.080823E+0000  3.680119E-0001
 -5.866047E-0001  7.956641E-0001
 -1.393177E+0000  8.177162E-0002
  3.007939E+0000 -1.449654E+0000
 -3.213744E+0000  3.353336E+0000
  1.510285E+0000 -7.047118E-0001
 -2.144342E+0000 -1.999892E+0000
  2.396846E+0000  1.040569E+0000
 -1.228108E+0000  1.547512E+0000
 -2.203076E+0000 -1.079416E+0000
  1.693008E+0000 -1.869478E+0000
  8.213555E-0001  3.229176E+0000
 -2.032407E+0000  5.601627E+0000
 -1.303404E+0000 -1.382750E+0000
  1.568147E+0000  4.846547E-0001
 -2.764541E+0000  6.575121E-0001
  5.278007E-0001 -2.634458E+0000
  3.327062E-0001  2.993149E+0000
  1.337356E-0001  2.100348E+0000
 -2.199389E+0000 -2.592796E+0000
  2.891430E+0000 -3.784714E+0000
  1.164824E+0000  4.469042E+0000
 -2.645547E-0001 -5.713612E-0001
 -2.109625E+0000 -9.996355E-0001
  2.037873E+0000  8.994291E-0001
  1.719465E+0000  6.040951E-0001
 -2.341192E+0000  5.758768E-0001
 -1.837678E+0000 -7.071035E-0003
  1.313853E+0000 -2.155496E+0000
  8.781575E-0001  2.948198E+0000
 -1.108295E+0000 -1.186557E+0000
 -8.461810E-0001 -3.073091E+0000
  2.431778E+0000 -6.724918E-0001
 -4.716126E-0001  3.432131E+0000
 -5.315186E-0001  9.855842E-0001
 -5.944988E-0001 -2.960965E+0000
 -1.098189E+0000  1.063006E-0001
  3.688059E+0000 -1.378679E+0000
 -1.006819E+0000  1.397992E+0000
 -1.140864E-0001  1.151441E+0000
 -2.757900E+0000 -1.023967E+0000
  2.249171E+0000 -1.283418E-0001
 -3.038354E+0000  4.985182E-0001
 -1.135638E+0000 -2.541992E-0002
 -1.678807E+0000 -2.728524E+0000
  2.110966E+0000  7.033475E-0001
  1.902322E-0001  1.847123E+0000
 -2.253967E+0000 -1.915342E+0000
 -1.234548E+0000 -3.130039E+0000
  2.104609E+0000  1.425570E+0000
  9.798505E-0001  2.175909E+0000
 -2.276371E+0000  1.324023E+0000
  8.797547E-0001 -1.686255E+0000
  1.387764E+0000 -6.878900E-0001
  1.884407E-0001  2.672563E+0000
 -1.882712E+0000 -1.391616E+0000
 -3.380017E-0001 -3.392481E+0000
  4.108427E+0000  2.200137E+0000
 -1.283837E+0000  6.373670E+0000
 -3.458009E+0000 -5.053992E-0001
 -8.304671E-0001 -1.344717E+0000
  3.002233E+0000  4.579608E-0002
  1.920877E+0000  4.030632E+0000
 -6.018422E+0000  1.242160E+0000
 -1.879097E+0000 -1.793621E+0000
  1.824533E+0000  6.491621E-0003
  2.290539E+0000  3.341644E+0000
 -1.129439E+0000  3.527057E+0000
  4.942646E-0001 -3.243224E+0000
 -9.295000E-0001 -8.401717E-0001
  2.323045E+0000  2.998529E-0001
 -1.176824E+0000  3.876379E+0000
 -2.473164E+0000  1.556168E+0000
  1.298747E+0000 -3.596499E+0000
 -1.067597E+0000  3.733646E-0001
  3.232143E+0000 -1.848027E+0000
  7.290886E-0002  5.865142E-0001
 -2.349713E+0000 -1.069816E+0000
  9.948257E-0001 -7.460385E-0001
  1.772305E+0000  2.791889E+0000
  9.702391E-0001  1.447135E+0000
 -2.853390E+0000 -3.241459E-0001
  7.897259E-0001 -2.594769E+0000
  2.495608E+0000  3.053361E+0000
 -2.497991E+0000  2.813497E+0000
 -1.504877E+0000 -3.475436E+0000
  2.720930E+0000 -1.311907E+0000
 -1.030554E+0000  1.470976E+0000
 -1.257095E+0000  1.727868E+0000
 -1.642941E+0000  2.060968E-0001
  2.050160E+0000 -2.396379E+0000
  6.638759E-0001  5.132175E+0000
 -2.890364E+0000  3.462181E-0001
 -1.655331E+0000 -1.036050E+0000
  1.465946E+0000  5.523894E-0001
  3.852768E-0001  4.975707E+0000
  1.137129E+0000  1.461524E+0000
 -1.900915E+0000 -6.004388E-0001
  4.237799E+0000  3.741743E+0000
 -2.004181E+0000  1.929547E+0000
 -1.122607E+0000 -2.056130E+0000
  3.185890E+0000 -1.899554E+0000
  7.304245E-0001 -9.981651E-0001
  7.289398E-0001  1.970666E+0000
 -6.844503E-0001 -1.452187E-0001
 -3.044298E+0000 -2.493788E+0000
  7.019931E+0000 -9.851225E-0003
 -3.860228E+0000  3.531253E+0000
 -6.806939E-0001  5.723407E-0002
 -5.247795E-0001 -2.722246E+0000
  5.604829E+0000  2.929309E+0000
 -2.885050E+0000  3.385101E+0000
 -3.278090E+0000 -3.671810E+0000
  3.749189E+0000 -1.410518E+0000
  2.150422E+0000  3.080785E+0000
  1.723578E+0000  1.344457E+0000
 -4.794367E+0000 -1.731767E+0000
  1.040270E+0000 -4.484348E+0000
  1.584291E+0000  1.351905E+0000
 -1.189574E+0000  4.534040E+0000
 -1.438820E+0000  1.601841E+0000
  1.248308E+0000 -5.320005E+0000
 -4.366389E-0001  1.971073E+0000
  5.745495E-0001 -1.118507E+0000
 -4.628796E+0000 -3.878560E-0001
  4.564170E+0000 -5.208299E+0000
  1.021404E+0000  5.497209E-0001
 -4.527313E-0001  4.551005E+0000
 -1.809466E+0000 -1.912139E-0001
 -1.221292E+0000 -4.393546E+0000
  3.704485E+0000  6.084033E-0001
  1.126609E+0000  3.417834E+0000
 -2.313562E+0000  4.932013E-0001
  8.349388E-0001 -2.918415E+0000
  3.178155E-0001 -2.324443E+0000
  4.557608E+0000  8.635171E-0001
 -2.197729E+0000  1.092733E+0000
 -3.091994E+0000 -9.705551E-0001
  8.245063E-0001 -8.700007E-0001
  3.095033E+0000 -1.175557E+0000
 -1.272461E+0000  2.145516E+0000
 -4.609544E+0000 -3.675491E+0000
  1.488652E+0000 -3.186173E+0000
  7.562741E-0001  9.865681E-0001
  1.322797E+0000  2.319971E+0000
 -4.376591E+0000 -6.651273E-0001
  8.501955E-0001 -1.259310E+0000
  2.328609E+0000 -1.052913E+0000
  6.265045E-0002  2.215450E+0000
 -2.286149E+0000 -1.098279E+0000
 -1.883416E-0001 -2.977751E+0000
  7.692804E-0001  3.372834E+0000
  1.821760E-0001  4.147008E+0000
 -4.429821E+0000  1.107207E+0000
  2.772058E+0000 -3.670752E+0000
  7.095761E-0001  9.737606E-0001
 -2.915277E+0000  5.899189E+0000
 -1.103701E-0001 -1.510507E+0000
 -2.275440E+0000 -3.447155E-0001
  2.006813E+0000 -1.657233E+0000
 -5.583038E-0001  9.883814E-0001
 -1.262626E+0000  2.969493E+0000
  9.067537E-0001  3.696746E-0001
 -5.458561E-0001 -3.271583E+0000
  3.860971E+0000 -2.888566E+0000
 -1.616893E+0000  1.772052E+0000
  4.754443E-0001  1.826745E+0000
 -3.085277E-0001 -6.995892E-0001
  4.936400E-0001  3.916128E-0001
  6.589056E-0002 -6.528309E-0001
 -1.832015E+0000  1.738348E+0000
 -6.268051E-0001 -1.883416E+0000
  1.973846E+0000  1.358056E+0000
 -5.807640E-0001  8.841103E-0001
 -1.510266E+0000  1.791769E+0000
  2.920873E+0000 -3.333639E+0000
 -1.370985E+0000  1.929815E+0000
  6.827980E-0001  2.683444E+0000
 -6.386451E-0001 -4.671858E-0001
 -8.867788E-0001  1.203649E+0000
  1.400836E+0000 -1.405020E+0000
 -2.339715E-0001  7.132449E-0001
  1.127502E+0000  4.634107E-0001
 -2.507592E+0000 -6.339511E-0001
  3.214442E-0001 -2.275285E+0000
  2.669462E+0000  5.769744E-0001
 -2.429514E+0000  1.452622E+0000
 -1.909116E+0000 -4.023623E-0001
  3.386299E+0000 -2.242021E+0000
 -3.995544E+0000  1.680009E+0000
  1.624479E+0000 -2.564462E+0000
 -1.431682E+0000  8.723643E-0001
  1.921130E+0000  1.232122E-0001
 -2.075188E+0000 -9.660910E-0003
 -9.890820E-0001 -9.663210E-0001
  2.839435E+0000 -1.136171E+0000
 -3.649491E+0000 -4.014012E-0001
  3.923465E+0000 -1.915065E+0000
  4.971463E-0002  2.571741E+0000
 -7.361120E-0001 -1.090787E-0001
 -9.608598E-0001 -2.747533E+0000
  1.079234E+0000 -6.382554E-0001
 -4.810678E-0001 -1.934764E+0000
 -1.133486E+0000  1.723373E+0000
  2.306007E+0000 -1.590909E+0000
 -9.533001E-0001  2.660277E-0001
 -1.585733E+0000 -2.127385E+0000
  1.207666E+0000 -2.572866E-0001
  2.867228E+0000  7.575824E-0001
  1.088063E+0000  1.674402E+0000
 -6.840120E-0001  1.954452E+0000
 -9.620288E-0001 -2.285140E+0000
 -2.550763E-0001 -2.013697E+0000
  3.571735E+0000  1.808709E+0000
 -3.761124E+0000  1.018172E+0000
 -1.476253E+0000  9.520870E-0001
  1.936803E+0000 -1.319005E+0000
 -1.858605E+0000  3.520327E+0000
  7.058906E-0001 -1.506683E+0000
 -1.140001E+0000  7.287945E-0001
  1.192028E+0000  5.528380E-0001
  5.148223E-0001 -2.050944E-0001
  8.054092E-0001  1.434894E+0000
 -2.532784E-0001 -1.131380E-0001
  2.985429E-0001  1.716283E+0000
  9.997681E-0001 -2.831666E+0000
 -6.684353E-0001  1.267201E+0000
  1.177959E-0001  7.328423E-0001
  2.697474E-0001  9.157283E-0001
 -1.137999E+0000 -2.653598E+0000
  9.232433E-0001 -2.512632E+0000
  3.152708E+0000  4.326453E-0001
 -9.443917E-0001  2.908284E+0000
 -1.035605E+0000  1.187043E+0000
  1.604946E+0000  1.305294E-0001
 -5.917012E-0001  2.040050E+0000
 -1.466190E+0000  3.387984E+0000
 -7.334717E-0001 -4.806191E+0000
  3.504097E+0000 -2.298558E-0001
  1.728500E+0000  8.119508E+0000
 -5.736234E+0000 -1.583859E+0000
  1.895144E+0000 -7.821551E+0000
  2.437201E+0000  9.253078E-0001
  1.903627E+0000  3.348957E+0000
 -6.080877E+0000  1.109857E+0000
 -8.444952E-0001 -4.829189E+0000
  3.770978E+0000 -4.347441E-0001
  8.335918E-0002 -5.481940E-0002
 -2.119026E+0000  9.554555E-0001
  2.073757E+0000 -2.575778E+0000
  1.113714E+0000  2.590340E+0000
 -6.070138E-0001  8.285673E-0002
 -1.437020E+0000 -4.209385E-0001
  3.064575E-0001  6.154289E-0001
  1.461339E+0000  2.398654E+0000
 -2.279272E-0001 -6.152328E-0001
 -8.457895E-0001 -2.041970E+0000
  5.237431E-0001 -2.323597E+0000
 -2.419772E+0000  1.564371E+0000
  1.872843E+0000  4.274992E-0001
 -1.419366E+0000  3.519343E+0000
 -9.845587E-0001  2.577470E+0000
 -6.132303E-0001 -1.198333E+0000
 -6.572511E-0001 -3.022839E+0000
  3.687124E-0001 -1.287369E+0000
  2.198742E-0001  1.676264E+0000
  4.300594E-0001  2.583678E+0000
 -3.979113E-0001 -1.855391E+0000
 -1.311970E-0001 -9.699690E-0001
  1.916643E+0000 -1.971899E+0000
  2.914075E+0000  1.064493E+0000
 -2.602887E+0000  2.190008E+0000
 -6.425672E-0001 -2.408894E+0000
  1.746942E+0000 -5.100445E+0000
  2.637125E+0000 -3.504316E-0002
 -1.739600E-0001  2.648324E+0000
 -2.452810E+0000  2.185550E-0001
  1.098917E+0000 -8.908687E-0002
  7.130807E-0001  1.284471E+0000
  1.378617E+0000 -1.017101E-0001
  2.648162E-0001  6.548001E-0001
  7.893271E-0001 -4.380775E-0001
 -9.398251E-0001 -8.153853E-0001
  1.093611E+0000 -1.976562E+0000
  9.326081E-0001  1.243625E+0000
  2.237779E+0000  1.606272E+0000
 -2.734168E+0000  6.375859E-0001
  1.531643E+0000 -3.003734E-0001
 -2.263687E+0000  3.094638E+0000
  2.126779E+0000  3.812275E-0001
 -2.468960E+0000 -2.390340E-0001
 -1.001055E+0000  1.376473E+0000
  4.583267E-0001  2.004786E+0000
 -1.359094E-0001 -2.977306E+0000
 -3.805789E+0000  2.362240E+0000
  6.105824E+0000 -1.435301E+0000
 -4.115567E+0000  3.042450E+0000
  8.335821E-0001 -2.165408E+0000
 -2.769626E+0000 -1.216685E-0001
  2.128904E+0000  1.856849E+0000
 -1.932259E+0000  1.868069E+0000
 -2.215915E+0000 -1.343126E+0000
  3.024432E+0000 -3.644746E+0000
 -1.363065E-0002  1.888125E+0000
  2.782200E+0000 -1.389414E+0000
 -3.029474E+0000  2.343458E+0000
  1.469624E+0000 -5.680083E+0000
 -1.688736E-0001  1.167306E+0000
  1.688877E+0000  1.129880E+0000
 -2.459456E+0000 -1.131751E+0000
 -6.046747E-0001 -4.159719E+0000
  2.405160E+0000 -2.120638E+0000
 -5.211337E-0001  2.416634E+0000
 -1.278872E-0001  2.748079E+0000
 -1.375604E+0000  1.840425E-0001
  2.610311E+0000 -2.580890E+0000
  1.744317E+0000  1.912923E+0000
  4.927112E-0001 -1.121724E+0000
 -1.456289E+0000  2.502216E+0000
  3.287088E+0000 -6.228018E+0000
  5.363074E-0001  2.779338E+0000
 -2.242677E-0001  1.062185E+0000
 -1.462176E+0000 -3.917359E+0000
  1.467637E+0000 -2.909555E+0000
  7.543726E-0001  4.000210E+0000
 -1.404085E+0000  3.129962E-0001
 -1.844132E+0000 -1.548811E+0000
  1.031906E+0000 -3.440865E+0000
  2.956388E+0000  2.570308E+0000
 -2.955771E+0000  1.703897E+0000
 -2.307114E+0000 -3.815159E+0000
  1.830736E+0000 -2.582858E+0000
  3.076653E+0000  4.145781E+0000
 -1.037261E+0000  2.241153E+0000
 -6.256795E+0000 -1.750831E+0000
  2.993759E+0000 -3.889918E+0000
  2.520636E+0000  5.802250E+0000
 -3.300025E+0000  1.761329E+0000
  2.799487E-0001 -5.572775E+0000
  3.441941E+0000 -2.063953E+0000
  1.054015E+0000  2.810955E+0000
 -5.130778E+0000  1.664719E-0001
 -1.300743E+0000 -2.872862E+0000
  5.584502E+0000 -1.940801E+0000
 -2.091642E+0000  6.587761E+0000
  4.629396E-0002 -1.329174E+0000
 -1.769805E+0000 -4.154064E+0000
  3.057664E+0000 -1.453420E+0000
  8.710203E-0001  4.019022E+0000
 -3.102100E+0000  1.067932E+0000
 -2.518272E+0000 -5.430198E-0001
 -7.668315E-0002 -2.626566E+0000
  5.645820E+0000  2.532283E+0000
 -2.870307E+0000  5.868742E+0000
 -5.333709E+0000 -4.135195E+0000
  2.476433E+0000 -5.640430E+0000
  3.432290E+0000  2.569453E+0000
 -2.938535E+0000  5.259109E+0000
 -3.130251E+0000 -2.986823E+0000
  1.563999E-0001 -1.666158E+0000
  4.266217E+0000  5.540623E+0000
 -2.989015E+0000  3.158007E+0000
 -2.845853E+0000  3.569567E-0001
  2.789224E+0000 -3.825027E+0000
  5.763719E-0001  4.456743E+0000
  2.342130E-0001  4.823063E+0000
 -3.704405E+0000 -1.384204E+0000
 -2.070984E-0002 -5.332458E+0000
  1.697709E+0000 -2.128749E+0000
  1.764842E+0000  2.414476E+0000
 -1.819196E+0000 -6.227242E-0001
 -8.050079E-0001 -3.225051E+0000
  1.469289E+0000  3.247466E+0000
  1.793950E+0000 -1.529772E+0000
 -3.998251E+0000  7.341777E-0001
  2.408830E+0000 -2.360674E+0000
 -1.180669E+0000  1.795954E+0000
  2.192767E+0000  2.183753E+0000
 -1.677459E+0000 -1.907190E+0000
 -9.840955E-0001 -2.617353E+0000
  1.291143E+0000  4.992129E-0001
  1.346840E+0000  1.759451E+0000
 -1.191858E+0000 -1.135969E-0001
  1.443309E+0000  8.627112E-0001
  2.066219E+0000  5.075991E-0001
 -2.385201E+0000  3.512917E+0000
  3.239210E-0001 -3.692788E+0000
 -1.925867E+0000 -2.493044E+0000
  3.736794E+0000 -1.207853E+0000
 -2.731160E-0001  3.156291E+0000
 -2.251835E+0000  1.079154E+0000
 -1.312991E+0000 -1.516831E+0000
  1.823359E+0000 -2.345355E+0000
  5.600857E-0001  2.786703E+0000
 -2.107843E+0000 -2.780473E-0001
 -1.680689E+0000 -2.481043E+0000
  1.280265E+0000 -4.704519E-0001
  2.226111E+0000  5.078701E+0000
 -1.589951E+0000  3.311702E+0000
 -1.857753E+0000 -4.482165E+0000
 -3.675416E-0001 -2.669478E+0000
  6.056735E+0000  6.540506E-0001
 -3.774585E+0000  4.743611E+0000
 -2.724758E+0000  5.660112E-0001
  1.417735E+0000 -3.954573E+0000
  3.105186E+0000  5.003494E+0000
 -1.175393E+0000  2.515750E+0000
 -4.268876E+0000 -1.219592E+0000
  2.843794E+0000 -2.904389E+0000
  2.884292E+0000  6.544374E-0001
 -2.755574E+0000  4.774455E+0000
 -2.182623E+0000 -5.637495E+0000
  2.197471E+0000 -3.574000E-0001
  3.425049E+0000  2.715518E+0000
 -6.148042E+0000  2.984310E+0000
 -2.441456E+0000 -4.052042E+0000
  2.010969E+0000 -3.659811E+0000
  4.810261E+0000  1.336738E+0000
 -3.667601E+0000  2.685665E+0000
 -3.778958E-0001 -2.338903E+0000
  1.816722E+0000 -4.185420E+0000
  1.445648E+0000 -9.536345E-0001
  1.979108E+0000  2.773037E+0000
 -5.892094E-0001 -2.019995E+0000
 -1.210978E+0000 -1.562966E-0001
  2.392955E+0000 -1.545411E+0000
 -1.694366E+0000  4.131275E+0000
 -6.356401E-0001 -2.900350E-0001
 -4.311184E-0001 -2.480590E+0000
  1.149905E+0000  2.309937E+0000
  3.378846E-0001  2.491140E+0000
 -1.827954E+0000  1.132168E+0000
 -1.305914E+0000 -8.156611E-0003
  7.641706E-0001 -4.201265E+0000
  1.830593E+0000  2.127004E+0000
 -3.244834E+0000  1.593402E+0000
 -3.496641E+0000 -2.331496E+0000
  4.102089E+0000 -1.992119E+0000
  7.539757E-0001  2.595483E+0000
 -1.734351E+0000  1.717941E+0000
 -1.206310E+0000 -2.871687E+0000
  2.686700E+0000 -7.918057E-0002
 -9.372930E-0001 -2.728946E-0001
  7.912184E-0001  1.312710E+0000
 -1.941488E+0000 -1.923259E-0002
 -1.406614E+0000 -8.794526E-0001
  1.080543E+0000  1.388317E+0000
  1.943713E+0000  9.383975E-0001
 -2.086370E+0000 -5.962522E-0001
  3.891105E-0001 -1.576295E+0000
  2.500090E+0000 -1.071350E+0000
  4.483274E-0001  3.287817E-0002
 -1.245766E+0000  6.017711E-0001
  6.848292E-0001 -2.621800E+0000
 -2.371391E-0001 -1.339549E+0000
  6.271294E-0001  1.904055E+0000
 -1.093745E+0000  3.019078E+0000
  2.948536E-0002 -5.906180E-0001
 -1.436419E+0000 -1.006430E+0000
  2.002131E+0000 -5.685113E-0002
 -2.570964E-0001  1.883867E-0001
 -1.006401E+0000  1.856033E+0000
 -6.795660E-0001  1.838156E+0000
 -2.462619E+0000 -1.070621E+0000
  4.183405E+0000 -1.643094E+0000
 -2.470793E+0000  2.781307E+0000
 -3.368374E-0001  3.585546E-0001
  9.490002E-0001 -4.250084E+0000
 -4.839778E-0001  5.028384E-0001
 -9.280501E-0001  1.930858E+0000
 -4.036013E+0000 -2.121329E+0000
  2.558631E+0000 -2.140778E+0000
  1.455993E+0000  1.515762E+0000
 -2.354904E-0001  3.158411E-0001
 -1.155700E+0000 -3.532910E+0000
  1.070922E+0000 -3.015485E-0001
  1.374211E+0000  1.294664E+0000
 -1.124802E+0000  1.652394E+0000
 -2.476498E-0001 -2.671138E+0000
 -6.288948E-0001  2.451539E+0000
  4.916207E+0000 -2.617533E-0001
 -4.033373E+0000  1.643022E+0000
  6.057005E-0001 -2.942912E-0001
  1.154658E+0000  8.369886E-0001
 -2.229655E+0000  2.535016E+0000
 -1.963137E+0000 -2.179968E+0000
  2.578973E+0000 -1.010199E+0000
  2.751383E+0000  4.368802E+0000
 -3.527970E+0000  1.756601E+0000
 -3.684351E+0000  3.917968E-0001
  3.848913E+0000 -2.948921E+0000
  7.094386E-0001  2.370309E-0001
 -2.033391E+0000 -1.401927E-0001
  8.969535E-0001 -1.317683E+0000
  3.035303E-0002  1.779062E+0000
 -7.018663E-0002  6.343618E-0001
 -1.316831E+0000 -2.743347E+0000
 -3.603020E-0002  2.417052E-0001
  2.289865E+0000  4.320702E+0000
 -4.747107E-0001 -1.441364E-0001
 -2.212357E+0000 -8.359037E-0001
  2.969177E+0000 -1.571454E+0000
 -2.125703E+0000  4.225035E-0001
 -8.572402E-0001 -4.262735E+0000
  3.340260E+0000  1.404965E+0000
  9.769630E-0002  2.262283E+0000
 -3.451994E+0000 -1.041926E+0000
  2.948466E+0000 -3.913025E+0000
  2.013680E+0000  1.027804E+0000
 -1.691090E+0000  2.505981E+0000
 -8.582098E-0001 -2.782737E-0001
 -5.799761E-0002 -2.913477E+0000
 -6.457814E-0001  6.208387E-0001
  3.265667E+0000 -5.817509E-0001
 -2.167805E+0000  8.998340E-0001
 -5.879817E-0001  1.014789E+0000
  1.978604E+0000 -8.283805E-0001
  3.289449E-0001  3.455703E+0000
  2.051398E-0001  2.511242E+0000
 -4.032605E+0000  1.191160E+0000
  3.196538E+0000 -3.985766E+0000
 -6.201334E-0001  2.909103E-0001
 -4.265472E-0001  6.824727E-0001
 -1.165709E-0002  3.082946E+0000
 -6.348460E-0001 -4.234080E-0001
  2.172933E-0001  1.704707E+0000
  2.571040E-0001 -1.943062E+0000
  3.829780E-0001 -1.825250E+0000
  2.684360E-0001 -2.342708E+0000
  2.133062E+0000  7.573805E-0002
 -1.224173E+0000  9.217317E-0001
  2.248975E-0001 -2.287739E+0000
  2.733864E+0000 -2.101562E-0001
  4.187874E-0001  2.216463E+0000
 -4.286687E+0000 -1.119631E+0000
  1.539203E+0000 -4.009241E+0000
  2.911923E+0000 -1.371791E+0000
 -6.536588E-0002  6.512026E+0000
 -2.909766E+0000 -1.260492E+0000
 -2.475892E+0000 -3.914708E+0000
  6.903116E+0000 -3.363886E+0000
  6.722310E-0002  3.419645E+0000
 -2.953865E+0000 -7.636284E-0001
 -8.751587E-0001 -4.677213E+0000
  3.084882E+0000 -2.832988E+0000
  2.806596E+0000  3.640954E+0000
 -2.682099E+0000  1.108629E+0000
 -6.834217E-0001 -4.216880E+0000
  1.678154E+0000 -2.637535E+0000
  7.774429E-0001  7.516928E+0000
 -2.116322E+0000  2.934499E+0000
 -1.683168E+0000 -8.243580E-0001
  3.882783E+0000  5.573990E-0001
  2.493541E+0000  2.345195E+0000
 -4.429106E+0000  8.446576E-0001
  4.461014E-0001 -5.853029E+0000
  2.270735E+0000 -2.625353E-0001
  1.137976E+0000  5.183436E+0000
 -4.495314E-0001  1.005422E+0000
 -2.583568E+0000 -1.665492E+0000
  2.357812E+0000 -1.465263E+0000
  1.665954E+0000  3.096282E+0000
 -1.646378E+0000 -9.067416E-0001
 -8.465852E-0002 -1.476452E+0000
  1.192492E+0000  2.819544E+0000
 -4.742881E-0001  4.435817E-0002
 -3.050684E+0000 -4.558348E-0001
  1.326873E+0000 -2.835163E+0000
  3.250008E-0001  1.029802E-0001
  1.650839E+0000  2.374281E+0000
 -3.977911E+0000 -1.953121E+0000
  3.162422E-0003 -2.859445E+0000
  5.214676E-0001 -1.377977E+0000
  2.355551E+0000  1.732229E+0000
 -2.305055E+0000  4.369416E+0000
 -1.988654E+0000 -2.270484E+0000
  3.435096E+0000 -3.772987E+0000
 -3.727134E-0001  1.936959E+0000
 -7.967082E-0001  3.526956E+0000
 -3.880212E+0000 -2.388099E+0000
  2.517410E+0000 -3.996933E+0000
  3.467913E+0000  3.174153E+0000
 -4.096630E+0000 -2.913636E-0001
 -1.122938E-0001 -3.743107E+0000
  1.975207E+0000 -1.348875E+0000
  4.696920E-0001  4.709262E-0001
 -1.050091E+0000  8.723904E-0002
 -3.240640E+0000 -2.650279E+0000
  2.352863E+0000  8.732744E-0001
  1.319021E+0000  3.152930E+0000
 -1.565899E+0000 -4.870602E-0001
 -2.461842E+0000 -1.129085E+0000
  1.738980E+0000 -3.201642E+0000
  1.538932E+0000  2.484116E+0000
  1.159093E+0000  1.692239E+0000
 -3.149357E+0000 -3.901898E-0001
  2.121756E+0000 -1.706218E-0001
  1.505958E+0000 -1.518968E+0000
 -4.061353E-0001  1.829736E+0000
 -1.748235E+0000 -8.031434E-0001
 -2.347428E+0000 -4.567393E+0000
  5.416172E+0000 -1.860652E+0000
  1.030866E+0000  3.688522E+0000
 -1.428725E+0000 -1.737636E+0000
 -1.068988E+0000 -2.558647E+0000
  1.577678E+0000 -9.322210E-0001
 -4.763049E-0001  7.050553E-0001
 -2.147649E+0000  2.005453E+0000
  1.271528E+0000 -4.451256E+0000
  1.481396E+0000 -8.288799E-0002
 -1.116874E+0000  2.991384E+0000
  8.897923E-0002 -2.357470E+0000
 -3.193257E+0000  1.338814E+0000
  2.010246E+0000 -1.609758E+0000
  6.034522E-0001 -2.908518E-0001
  8.323070E-0001 -3.370121E-0001
 -6.054931E-0001 -9.718227E-0002
 -2.356566E+0000  1.699675E+0000
  1.327196E+0000  1.202978E+0000
 -2.877884E+0000  2.957472E+0000
  9.228399E-0001 -2.440491E+0000
  2.080658E+0000  2.602292E+0000
 -2.334479E-0001  9.054954E-0001
 -1.852635E+0000 -1.218117E+0000
  4.029953E+0000 -1.828690E+0000
  2.882722E+0000  7.927635E-0001
 -4.286711E+0000  2.782740E+0000
  2.795201E-0002 -2.473774E+0000
  9.981934E-0001 -1.137343E+0000
  2.249568E+0000  1.046774E+0000
 -1.989548E+0000  1.985247E+0000
 -3.303875E+0000  1.079386E-0001
  3.753796E+0000 -9.344850E-0001
  1.850630E-0001  2.954692E+0000
 -7.205404E-0001  3.020083E+0000
 -1.992605E+0000 -7.409336E-0001
 -1.206241E+0000  9.864561E-0001
  1.879661E+0000 -4.003890E+0000
  1.091059E+0000  2.729094E+0000
 -5.267232E-0001 -3.515838E-0001
 -2.679803E+0000  2.166666E-0001
  2.256055E+0000 -3.279858E-0001
 -3.300669E-0001  3.614679E+0000
 -2.215029E+0000 -2.691307E+0000
  9.362013E-0001 -1.093868E+0000
  2.427111E+0000  1.577497E+0000
 -1.930432E+0000  1.012322E+0000
  1.700104E-0001  1.063689E+0000
  1.099749E+0000  1.363816E+0000
 -1.991755E+0000  1.696362E+0000
  1.812095E+0000 -2.717504E+0000
  2.270239E-0001  4.185375E+0000
  2.248146E-0001  1.001718E+0000
 -2.251141E+0000 -1.875004E+0000
  2.262089E+0000 -6.830477E-0001
  7.673154E-0001  8.255032E-0001
 -2.055791E+0000 -7.680927E-0002
  2.956315E+0000 -2.375733E-0001
 -2.255197E+0000  6.637756E-0001
 -1.251242E-0001 -2.907712E+0000
  3.074246E+0000  2.406797E+0000
 -1.241334E+0000  1.026170E+0000
 -6.371535E-0001 -1.346860E+0000
 -2.837817E-0001 -1.506897E+0000
  1.464131E+0000  1.436084E+0000
 -4.557037E-0001  5.852835E-0001
 -1.350325E+0000 -9.687945E-0001
  9.293913E-0001 -5.021749E-0001
  1.362482E-0001 -1.133731E+0000
 -5.899283E-0001  2.101162E+0000
  4.880251E-0001 -2.362359E+0000
  8.763360E-0001 -5.739212E-0001
  1.580130E+0000  5.087285E-0001
 -1.361880E+0000  6.094254E-0001
 -2.024673E+0000 -1.765506E+0000
  2.690060E+0000 -2.148910E+0000
  3.802209E-0001  5.598014E-0001
 -7.262822E-0003  1.759557E+0000
 -1.071961E+0000 -7.041048E-0001
 -7.193506E-0001 -3.134185E+0000
  5.315217E+0000  3.334498E+0000
 -4.054765E+0000  1.622809E+0000
 -2.231543E+0000 -1.182638E+0000
  2.441633E+0000 -4.350688E+0000
  3.032563E-0001  3.293146E-0001
  7.069155E-0001  1.662793E+0000
  4.312862E-0002 -1.966674E+0000
  9.635910E-0001  7.255993E-0002
  1.227005E+0000 -1.961465E-0001
  2.238261E-0001 -1.299089E+0000
  3.839372E-0001  2.585954E-0002
  3.736943E-0001  1.046552E+0000
 -2.875889E-0001 -1.401847E+0000
 -9.191652E-0001 -1.562482E+0000
 -3.852892E-0001 -1.202722E-0001
  1.489142E+0000 -2.881468E+0000
 -1.278072E+0000  5.828886E-0001
  2.841479E+0000 -3.830488E-0001
 -1.212038E+0000  1.955989E+0000
  1.079745E-0001  5.014967E-0001
 -2.423112E+0000 -1.313368E+0000
  1.555448E-0001 -6.136180E-0001
  9.726221E-0001 -8.979995E-0002
 -1.864729E+0000  7.988449E-0001
  8.884620E-0001  3.866584E-0001
 -9.896700E-0001  1.207330E+0000
 -9.506873E-0001 -3.011600E+0000
  2.055149E-0001  1.663464E+0000
  2.564113E-0001 -9.741368E-0001
 -2.929894E+0000 -4.808077E-0001
  2.280963E+0000 -1.807059E+0000
  1.665435E-0001 -5.580946E-0002
  3.942710E-0001  4.207174E-0002
 -1.004255E+0000 -1.398045E-0001
 -1.277976E+0000 -3.569736E+0000
  4.938322E+0000 -1.732241E+0000
 -2.227012E+0000  4.366413E+0000
 -1.154307E+0000  2.839550E-0001
  2.323029E-0001 -1.303927E+0000
  7.655929E-0001 -4.469009E-0002
  1.312461E+0000  6.920463E-0001
 -8.625282E-0001  1.697301E+0000
 -2.054982E+0000 -3.043411E+0000
  1.503148E+0000  2.468756E+0000
 -4.498833E-0001  1.312273E+0000
 -4.315328E+0000 -5.128660E-0001
  2.550046E+0000 -3.063956E+0000
  2.509962E+0000  1.432488E+0000
 -1.667261E+0000  3.662006E+0000
 -2.188839E+0000 -1.516962E-0001
 -1.406606E+0000 -2.368982E+0000
  3.623917E+0000  2.274387E+0000
 -1.606767E+0000  1.568130E+0000
 -2.761089E+0000  1.445733E+0000
  2.426222E+0000 -4.600295E+0000
  2.387984E-0001  1.922343E+0000
  2.520794E+0000  3.832385E+0000
 -3.706039E+0000  2.221835E-0001
 -9.963393E-0001 -1.808881E+0000
  3.243273E+0000 -1.815368E+0000
 -8.319746E-0001  3.677825E+0000
 -2.732095E+0000  1.091069E+0000
  2.082980E-0001 -2.337887E+0000
 -4.838736E-0001  3.283638E+0000
 -4.130013E-0001  3.658863E+0000
  9.489266E-0003 -2.685214E+0000
 -2.129278E-0001 -4.718621E-0001
  1.748026E+0000 -1.003444E+0000
  2.058057E-0001  1.274827E+0000
  3.833750E-0001 -6.807322E-0001
  2.317706E-0001  1.604074E+0000
  2.111699E+0000 -2.154955E+0000
 -1.299000E+0000  2.037473E+0000
  2.889175E+0000  3.189301E+0000
 -7.096553E-0002  2.076621E+0000
 -3.234362E+0000  4.532319E-0001
  3.678321E+0000 -5.744348E+0000
  4.335501E-0001  2.813538E+0000
  6.939283E-0001  3.223117E+0000
 -9.233677E-0001 -9.514014E-0001
 -6.824713E-0001 -4.624108E+0000
  6.047648E-0001 -2.076866E-0001
  6.630734E-0001  4.115650E+0000
 -3.594552E+0000 -1.725252E+0000
  3.695723E-0001 -2.996479E+0000
  2.725423E+0000  2.013787E+0000
 -3.793516E-0001  4.712024E+0000
 -1.157302E+0000 -8.830969E-0002
 -2.253910E+0000 -1.538591E+0000
  2.661197E+0000  9.893647E-0001
  1.610997E+0000  3.044804E+0000
 -3.692547E+0000 -3.419846E-0001
 -1.012612E-0001 -2.027846E+0000
  2.389603E+0000 -2.930543E+0000
  2.887005E-0001  7.449944E-0001
  8.117338E-0001  2.218926E+0000
 -3.402682E+0000 -1.916518E+0000
  2.498641E+0000 -5.711277E-0001
  8.951309E-0001  2.050101E+0000
 -8.175068E-0001  2.660342E+0000
 -2.452499E+0000 -1.389185E-0001
  1.290930E+0000 -8.633472E-0001
 -1.742340E+0000  2.928376E+0000
 -2.582011E+0000 -1.343475E+0000
 -7.837591E-0001 -2.845587E+0000
  1.080196E+0000 -1.070879E+0000
  3.767438E+0000  1.146519E+0000
 -4.387719E+0000  1.600383E+0000
  1.402668E+0000 -2.604707E+0000
  5.931097E-0001  2.705642E-0001
  6.733687E-0001  3.031577E+0000
 -3.024138E+0000  1.388920E+0000
 -1.891539E+0000 -2.786177E+0000
  6.366082E+0000 -3.417677E+0000
 -6.477135E-0001  3.069897E+0000
 -6.058149E-0001  2.323704E+0000
 -2.987917E+0000 -3.039241E+0000
  1.342413E+0000 -1.535872E+0000
  1.677288E+0000  2.918628E+0000
 -1.446274E+0000 -1.001763E+0000
 -1.419547E+0000 -1.352170E+0000
  3.065307E+0000  7.686336E-0002
  1.336534E+0000  1.282474E+0000
 -4.436319E+0000 -6.684387E-0001
  3.771237E+0000 -3.222452E+0000
  4.061293E+0000  1.455791E-0001
 -3.768453E+0000  1.895321E+0000
 -6.278289E-0001 -3.381271E+0000
  1.269624E+0000 -1.995196E+0000
  1.539280E+0000  1.436732E-0001
 -2.066571E+0000 -3.120555E+0000
 -1.940284E-0001 -3.838185E+0000
  4.183299E+0000  2.422934E+0000
  6.343743E-0001  1.574711E+0000
 -3.757119E+0000 -1.668650E+0000
  7.036040E-0001 -3.647199E+0000
  1.382987E+0000 -2.628583E+0000
 -3.107770E-0001  3.162904E+0000
 -4.396138E+0000  1.961118E+0000
  1.005963E+0000 -4.750829E-0001
  1.673702E+0000  5.923007E-0001
 -8.719991E-0001 -2.041952E-0001
 -5.520858E-0002 -8.995868E-0001
  1.153732E+0000 -2.494773E+0000
 -2.898828E+0000  1.752053E+0000
  1.548919E+0000 -2.578124E-0001
  6.980354E-0001  5.547877E-0001
 -1.142367E+0000 -1.986421E-0001
  3.064223E+0000 -2.159122E+0000
  5.633965E-0002  2.254094E-0001
 -8.839948E-0001 -2.117679E+0000
  1.895421E+0000 -2.659241E+0000
  2.994161E+0000 -1.322659E+0000
 -1.517320E+0000  5.001425E+0000
 -2.125609E+0000 -1.657646E+0000
 -8.408610E-0001 -3.640589E+0000
  4.409481E+0000  1.830463E+0000
  8.767041E-0002  1.360112E+0000
 -4.078134E+0000 -1.749648E-0001
  1.871516E+0000 -3.393432E+0000
  2.781027E+0000  1.782343E+0000
 -1.429718E+0000  4.055257E+0000
 -5.154496E+0000 -2.417303E+0000
  3.372475E+0000 -5.377799E+0000
  2.488162E+0000  5.638191E-0001
  1.274867E+0000  4.898115E+0000
 -5.587685E+0000 -3.152004E-0002
  1.218914E+0000 -1.474122E+0000
 -6.128896E-0001  2.119011E+0000
 -5.233979E-0001  4.892086E-0001
 -3.287930E+0000 -1.670830E+0000
  2.047137E+0000 -3.748643E+0000
 -1.114597E+0000  1.904039E+0000
  3.330822E+0000  1.749154E+0000
 -4.954784E+0000 -6.697599E-0001
 -8.390693E-0001 -5.061114E+0000
  4.373726E+0000 -2.608399E+0000
 -1.894355E-0001  3.859068E+0000
 -3.810751E+0000 -1.762727E-0001
 -1.875359E+0000 -4.070385E+0000
  6.028495E+0000  1.440187E+0000
 -3.389066E+0000  5.740680E+0000
 -3.251398E+0000 -5.272958E+0000
 -1.777542E-0001 -4.422503E+0000
  4.193377E+0000  2.359797E+0000
 -9.802478E-0001  6.853628E+0000
 -4.550571E+0000 -9.633659E-0001
  8.086466E-0001 -3.490611E+0000
  4.915140E+0000  1.691020E+0000
 -1.428272E-0001  3.338179E+0000
 -2.193615E+0000 -5.027683E+0000
  1.717840E-0001 -4.690395E+0000
  3.554568E+0000  2.983119E+0000
 -1.403525E+0000  3.341017E+0000
 -4.058178E+0000 -2.708391E+0000
  5.552116E+0000 -4.837387E+0000
  2.930446E+0000  5.420827E+0000
 -2.562806E+0000  7.091756E+0000
 -3.071425E+0000 -4.578910E+0000
  1.956295E+0000 -2.404346E+0000
  4.865028E+0000  4.360333E+0000
 -3.974740E+0000  4.246330E+0000
 -5.694999E+0000  7.061042E-0002
  1.361180E+0000 -3.211397E+0000
  4.504719E+0000  7.691307E-0001
 -3.980690E+0000  6.166216E+0000
 -1.918126E+0000 -6.735204E-0001
 -1.771610E+0000 -2.774417E+0000
  7.545668E+0000 -9.012128E-0002
 -7.055940E-0001  6.867210E+0000
 -4.771037E+0000 -1.528270E+0000
  1.220867E+0000 -4.587385E+0000
  1.939229E+0000  1.455336E+0000
 -6.612820E-0001  3.824139E+0000
 -2.312088E+0000 -3.614286E+0000
  6.316614E-0003 -6.708630E-0001
  5.197431E+0000 -1.262564E+0000
 -1.231057E+0000  2.280179E+0000
 -4.304378E+0000  7.246589E-0001
  3.548292E-0001 -5.749012E+0000
  2.903444E+0000  2.526209E-0002
  9.802470E-0001  3.061488E+0000
 -4.302261E+0000  2.647839E-0001
 -9.759620E-0001 -6.018818E+0000
  2.558235E+0000 -2.027373E+0000
  1.873322E+0000  5.725066E+0000
 -7.286286E+0000  2.523973E+0000
 -2.005267E+0000 -6.030569E+0000
  6.730843E+0000 -1.752198E+0000
 -2.407629E+0000  8.731887E+0000
 -4.063502E+0000  1.191240E+0000
  4.351958E-0002 -4.760548E+0000
  3.690962E+0000 -3.086862E+0000
  1.392412E+0000  3.190466E+0000
 -2.992487E+0000  2.719677E+0000
 -4.100381E+0000 -3.349929E+0000
  1.264878E+0000 -2.095822E+0000
  2.740555E+0000 -9.861449E-0001
 -3.519964E+0000  4.242827E+0000
  8.768655E-0002  1.778174E+0000
```
