## Supplementary material for "Pervasive false brain connectivity from electrophysiological signals": MahmoudiKarimiCase2-timeseries.txt (part 30 of 133)

```
 -6.474869E-0001 -4.789555E+0000
  1.716753E+0000  2.776458E-0001
  1.037948E+0000  1.258498E+0000
 -1.572893E+0000 -2.109558E-0001
  1.151064E-0001 -1.165086E+0000
 -1.918606E-0001 -7.759265E-0001
  4.082739E-0001  3.530148E+0000
 -1.638347E+0000 -6.258415E-0001
  1.843436E+0000 -2.131427E+0000
  9.444076E-0001 -4.486068E-0003
 -8.548123E-0001  3.356306E+0000
  1.102724E+0000 -7.969665E-0001
 -1.625027E+0000 -2.613596E-0002
  4.693385E-0001  1.632632E+0000
  2.528926E+0000  1.705509E+0000
 -1.583034E+0000 -1.249627E+0000
  8.254758E-0001 -9.541288E-0001
 -4.266956E-0001  2.254154E-0001
  8.162780E-0001  1.361281E+0000
 -1.268088E+0000 -2.202156E+0000
 -1.037057E+0000 -9.853073E-0001
  3.001077E+0000  1.514715E+0000
 -9.156206E-0001  4.843042E-0001
 -1.633701E+0000  5.041222E+0000
  1.661309E+0000 -2.146505E+0000
 -4.060304E-0001  3.327340E-0001
  1.878488E+0000  2.358379E+0000
 -4.160530E+0000  2.418099E+0000
 -1.373392E+0000 -9.151679E-0002
  2.258972E+0000 -2.311999E+0000
  8.548656E-0001  6.202515E-0001
 -7.555095E-0001 -8.355277E-0001
  1.708597E+0000 -3.872334E-0001
 -2.469274E-0001 -7.883334E-0001
 -2.703559E+0000  3.843010E-0001
  1.728733E+0000 -2.000369E-0001
 -6.342624E-0001  1.433045E+0000
  9.492670E-0001  1.479479E+0000
 -8.908568E-0001 -2.561885E-0001
  5.163754E-0002 -1.059785E+0000
 -1.154754E+0000 -3.056241E+0000
  1.256938E+0000 -2.434234E-0002
 -9.600356E-0001  2.939067E+0000
  6.537125E-0002 -1.573807E-0001
 -6.059036E-0002 -1.016764E+0000
  8.862068E-0001  3.397344E+0000
 -1.344327E+0000  1.882318E+0000
 -2.100807E+0000 -9.170177E-0002
  2.848625E+0000 -3.046266E+0000
  4.009209E-0001  2.715329E+0000
  1.619680E+0000  3.912868E+0000
 -3.561869E+0000 -1.748027E-0001
  9.242179E-0001 -1.834145E+0000
  1.906052E+0000  2.059984E+0000
 -8.049201E-0001  2.403079E+0000
 -8.395980E-0001 -2.632611E+0000
 -8.940258E-0001  3.192091E-0001
  5.952359E-0001  2.868924E+0000
 -2.229113E+0000  2.356389E+0000
  1.120442E-0001 -2.171741E+0000
  1.025400E+0000 -2.338032E+0000
  2.645556E+0000  1.083143E+0000
 -5.472186E-0002  4.438556E-0001
 -2.014285E+0000 -2.970132E+0000
  1.366978E+0000 -2.813009E+0000
  5.714344E-0001  1.546541E+0000
 -2.183097E+0000 -4.893023E-0001
 -1.202721E+0000 -1.765184E+0000
  2.413094E+0000 -1.327253E+0000
  1.072214E-0001  1.208953E-0001
 -1.737656E+0000  1.794077E+0000
 -2.673291E+0000 -2.162426E+0000
  3.368868E+0000 -2.603360E-0001
 -1.552187E+0000  3.551517E-0001
  1.776959E+0000  2.077794E+0000
 -2.044665E+0000 -2.182820E+0000
  7.252818E-0001  3.974585E-0002
  5.909535E-0001  1.257809E+0000
 -2.510625E+0000  7.202964E-0001
  7.330477E-0002 -9.287817E-0001
  1.230383E+0000  3.469054E-0001
 -3.526381E-0001  7.634898E-0001
 -3.561136E+0000  3.617387E-0001
  2.593467E+0000 -2.923670E+0000
 -8.414465E-0001  2.521946E+0000
 -4.720911E-0001  9.088735E-0001
 -1.788927E+0000 -7.697731E-0001
  1.654271E+0000 -3.212959E+0000
  8.849346E-0001  2.496685E+0000
 -1.561309E+0000  2.693314E+0000
 -3.867234E-0001 -4.309377E-0001
  1.697139E+0000  2.167078E+0000
 -3.782004E+0000  4.334273E+0000
  5.942199E-0002 -1.760964E+0000
  5.111769E-0003 -1.076771E+0000
  2.921115E+0000  1.944697E+0000
 -5.098812E-0002  3.964811E+0000
 -2.526273E+0000 -6.722778E-0001
  2.679557E-0001 -5.490489E+0000
 -4.944527E-0001  7.671502E-0001
  1.666106E+0000  1.419562E+0000
 -2.279683E+0000  2.503864E+0000
  4.104683E-0001 -2.342385E+0000
 -1.710266E-0001 -1.026622E+0000
  8.019821E-0001  9.659623E-0001
  1.797048E+0000 -7.961863E-0001
 -2.428525E-0001 -3.244229E-0001
  6.355484E-0001  1.610371E-0002
 -1.274118E+0000  1.086079E+0000
  2.052668E+0000 -9.012060E-0001
 -9.073883E-0001  2.432829E+0000
  1.745450E+0000 -3.401110E-0001
 -3.007615E+0000  1.168103E+0000
  1.791548E+0000  6.336882E-0001
 -6.343010E-0001  1.114159E+0000
 -1.166199E+0000  2.854041E-0001
  1.752651E+0000 -1.837001E+0000
 -1.134273E+0000  4.107605E+0000
 -7.294923E-0001  7.652964E-0001
 -1.229386E+0000  2.612149E-0001
  2.221466E+0000 -4.799997E-0001
  7.601729E-0001  1.019507E+0000
 -4.244539E-0001  7.322370E-0001
 -1.571454E+0000 -5.834578E-0001
  1.277244E+0000 -2.867282E+0000
  2.352857E-0002 -1.416997E+0000
  1.790481E+0000  2.090246E-0001
 -8.111678E-0001  4.524769E-0002
  2.245544E+0000 -2.554425E-0001
  8.170624E-0001  1.102390E+0000
 -1.166066E+0000  2.678884E+0000
 -1.357753E+0000 -4.515805E-0001
 -5.344813E-0001  1.239853E+0000
  1.552060E+0000  9.603243E-0001
  1.461715E+0000  4.349772E+0000
 -1.848332E+0000 -5.233106E-0001
  1.434872E+0000 -2.077245E+0000
  1.925613E+0000  1.165026E+0000
  4.699791E-0001  3.203400E+0000
  1.743634E-0001 -2.515164E-0001
 -4.118025E+0000 -1.283036E+0000
  3.772507E+0000 -2.069142E+0000
  8.379206E-0001  2.144185E+0000
 -2.414969E+0000  2.374347E+0000
 -9.805755E-0001 -2.895042E+0000
 -1.927892E+0000 -1.414096E+0000
  2.347797E+0000  1.769908E-0001
 -4.077978E-0001  1.940367E+0000
 -1.157866E+0000 -6.612720E-0001
 -6.390907E-0001 -2.116099E+0000
  9.579477E-0001  1.748828E+0000
  1.684283E+0000  7.181507E-0001
 -6.193142E-0001 -1.007206E+0000
  1.030363E-0001 -7.423081E-0001
  1.367543E+0000  8.883576E-0001
  1.629334E+0000 -1.786849E-0001
  1.247368E+0000 -1.925573E-0001
 -2.804062E+0000  1.977848E+0000
  3.873451E-0002 -2.389567E+0000
 -1.276459E+0000  1.203370E+0000
  6.819389E-0001  1.694561E+0000
 -4.295406E-0001  1.523635E+0000
 -1.799213E+0000  3.336347E+0000
  9.033514E-0001 -1.334287E+0000
 -1.514667E+0000 -1.031797E+0000
  2.593245E+0000  4.048756E-0001
 -7.745166E-0001  1.266339E+0000
  2.293696E+0000 -1.758383E+0000
 -8.970915E-0001 -5.883228E-0002
 -3.487844E-0001 -5.116173E-0001
  2.510969E-0001 -6.833361E-0002
 -1.280422E+0000  1.934010E+0000
 -1.051522E+0000 -5.900698E-0002
 -1.691852E+0000 -1.075136E+0000
  2.389469E+0000 -8.928187E-0001
 -1.653090E+0000  1.900735E+0000
 -2.010582E+0000  1.899358E+0000
 -6.930352E-0001 -3.788562E+0000
  3.225923E+0000 -2.262471E+0000
  2.150558E+0000  4.054648E+0000
 -1.255398E+0000  2.948055E+0000
 -1.812617E+0000 -6.535679E-0001
  1.493321E+0000 -1.476626E-0001
 -6.865586E-0001  2.374135E+0000
 -9.101743E-0001  1.024413E+0000
 -2.035902E+0000 -2.022859E-0001
  1.811296E+0000  6.055600E-0001
  1.727323E+0000 -4.213685E-0001
 -1.997565E+0000 -2.933407E+0000
 -3.355170E-0002 -3.967476E+0000
  2.570472E+0000  4.275590E+0000
 -3.392456E+0000  9.085371E-0001
 -2.724741E+0000 -3.314658E+0000
  7.266330E-0001 -3.270193E+0000
  3.991478E+0000  2.897407E+0000
 -9.763034E-0001  6.379227E+0000
 -3.428129E+0000 -3.072829E+0000
  2.010558E-0001 -7.366170E-0001
  4.008288E+0000  4.082833E+0000
 -3.573213E+0000  1.363971E+0000
 -3.170512E+0000 -5.590865E+0000
  3.202518E+0000 -4.239705E+0000
  4.898178E+0000  3.306150E+0000
 -7.518110E+0000  5.145443E+0000
 -2.419530E+0000 -3.836288E+0000
  3.103455E+0000 -6.688429E+0000
  4.143838E+0000  3.164964E+0000
 -3.085637E+0000  4.957668E+0000
 -3.070609E+0000 -2.696560E+0000
  2.576026E+0000 -2.754111E+0000
  1.562417E+0000  1.765464E+0000
 -4.553574E-0001 -2.591107E+0000
 -1.020073E-0001 -2.400952E+0000
  1.553088E+0000  3.796327E-0001
 -2.121810E+0000  1.434305E+0000
 -4.553959E-0001 -4.902033E-0001
 -1.289819E+0000  6.880229E-0001
  9.721338E-0001 -1.011235E-0001
  2.922448E-0001  1.013441E+0000
  1.946796E+0000  9.448576E-0001
  5.911278E-0001  6.832361E-0002
 -2.655102E+0000 -2.942245E+0000
  4.859319E+0000  7.791492E-0001
  1.105315E+0000  1.645628E+0000
 -5.106043E+0000  2.903798E+0000
  1.066718E+0000 -3.737405E+0000
  2.141260E+0000 -1.744895E+0000
  3.943584E+0000  2.289967E+0000
 -2.324844E+0000  2.576113E+0000
 -3.354894E-0001 -4.432927E+0000
  1.129276E+0000 -4.022415E+0000
  3.556862E+0000  2.808360E+0000
 -1.889909E+0000  4.066700E+0000
 -5.239176E+0000 -1.685702E+0000
  2.871380E+0000 -3.022341E+0000
  1.550735E+0000  2.491437E+0000
  1.755012E+0000  1.932888E+0000
 -4.977178E+0000 -1.476205E+0000
  6.198485E-0001 -4.124620E+0000
  3.876903E+0000  5.297370E-0001
  9.047239E-0001  6.655395E+0000
 -4.043417E+0000  8.592829E-0002
  7.711310E-0002 -5.450769E+0000
  5.241460E+0000 -1.039786E+0000
  4.812268E-0001  1.174464E+0000
 -9.517957E-0001  5.870181E-0001
 -1.689983E+0000 -2.870263E+0000
  4.110318E+0000 -1.587039E+0000
  2.001548E+0000  4.068670E+0000
 -3.415260E+0000  1.687574E+0000
 -2.900720E+0000 -2.302937E+0000
  3.039389E+0000  5.037315E-0001
  9.508629E-0001  3.603192E+0000
 -1.422364E+0000  1.256893E+0000
 -1.710051E+0000 -2.896345E+0000
  1.410885E+0000 -5.995602E-0001
 -7.022144E-0001 -1.587899E-0001
  2.686652E-0001 -1.401950E+0000
  1.812919E+0000 -1.252544E+0000
  1.044506E-0001 -3.360148E+0000
  5.866132E-0001 -3.037918E+0000
  2.256861E+0000  1.878696E+0000
 -3.749875E+0000  1.568482E+0000
  2.897620E-0001 -5.764303E+0000
  1.576995E+0000 -3.065693E+0000
  2.156563E+0000  3.780204E+0000
 -4.655541E+0000  2.014547E+0000
 -1.929702E+0000 -6.026787E+0000
  2.462416E+0000 -1.224061E+0000
  4.820483E+0000  5.163968E+0000
 -5.601655E+0000  5.876882E+0000
 -2.986153E+0000 -7.562203E+0000
  3.481192E+0000 -5.075176E+0000
  3.073248E+0000  5.129199E+0000
 -4.187776E+0000  5.487590E+0000
 -3.804912E+0000 -4.289948E+0000
  2.847856E+0000 -1.964536E+0000
  3.393823E+0000  2.853791E+0000
 -2.149049E+0000  2.729850E+0000
 -3.298753E+0000 -2.763699E+0000
  4.009749E+0000 -2.534444E+0000
  2.838366E+0000  2.928112E+0000
 -2.359784E+0000  8.084431E+0000
 -4.541888E+0000 -1.041514E+0000
  4.581694E-0001 -5.269870E+0000
  3.854589E+0000 -2.142963E+0000
  2.324230E-0001  6.227447E+0000
 -3.519833E+0000 -1.576628E+0000
 -3.193026E+0000 -3.317151E+0000
  5.045265E+0000 -2.340737E-0002
  6.862222E-0001  3.525524E+0000
 -4.126215E+0000 -3.664847E-0001
 -1.529754E-0001 -5.496156E+0000
  1.588324E+0000 -6.417992E-0001
  5.920936E-0001  7.124343E+0000
 -3.434026E+0000  8.305209E-0001
  5.196266E-0001 -6.446775E+0000
 -6.390849E-0001  4.651830E-0001
  1.783109E+0000  1.272940E+0000
 -3.239612E+0000  1.018794E+0000
  4.035956E-0001 -5.531330E+0000
 -1.108158E-0001  5.203760E+0000
 -8.386337E-0002  5.144575E+0000
 -2.918785E+0000 -2.595436E+0000
  4.082845E-0001 -3.414836E+0000
  4.131028E+0000  1.503872E+0000
 -3.802258E-0001  3.616899E+0000
 -1.604200E+0000 -1.878092E+0000
 -2.279501E+0000 -1.193138E+0000
  3.988495E+0000 -3.425177E+0000
  1.477323E+0000  2.629857E+0000
 -2.408945E+0000 -6.783528E-0001
 -1.704745E+0000 -2.027533E+0000
  2.379881E+0000 -2.315922E+0000
  2.883176E+0000  3.644774E+0000
 -8.767409E-0001  3.430250E+0000
 -4.548968E+0000 -1.832906E+0000
  6.292349E+0000 -2.356711E+0000
 -9.759030E-0002  4.892970E+0000
 -9.462823E-0001  4.830181E-0001
 -2.369213E+0000 -4.119697E+0000
  4.481223E+0000 -2.239582E+0000
 -1.205196E+0000  2.345315E+0000
 -1.407340E+0000 -6.101681E-0001
 -2.994705E+0000 -3.547700E+0000
  4.534557E+0000  3.566576E-0001
  1.121157E-0001  4.188647E+0000
 -5.172713E+0000 -1.807017E+0000
  3.299168E+0000 -3.829113E+0000
  2.818892E+0000  1.375212E+0000
 -1.005265E+0000  7.825275E-0001
 -2.080319E+0000 -3.420930E-0001
  2.140361E+0000 -2.514227E+0000
  5.037130E-0001 -3.685273E-0001
 -1.469879E+0000  1.512107E+0000
  1.017794E-0001  1.849390E+0000
 -1.376353E+0000  4.519138E-0001
 -1.153266E+0000  6.440753E-0001
  1.022239E+0000  1.717977E+0000
 -1.592512E+0000 -6.375337E-0001
  1.636220E+0000  1.419001E+0000
 -1.838698E+0000  4.590844E-0002
  2.041084E-0001 -1.656765E+0000
 -1.963329E-0001  2.804656E-0001
  2.117579E+0000 -1.460726E+0000
 -2.460740E+0000 -3.416448E-0001
 -8.077575E-0002  2.332964E-0001
  1.704112E-0001 -1.986706E+0000
  2.303442E+0000 -8.606440E-0001
 -3.884572E+0000 -1.434249E+0000
  4.265792E-0001 -1.796621E+0000
  2.597930E+0000 -2.313476E+0000
 -7.953130E-0002  5.830786E+0000
 -2.515059E+0000 -2.243989E+0000
 -2.589234E+0000 -3.970122E+0000
  5.267628E+0000 -6.445721E-0001
  2.321275E+0000  3.143624E+0000
 -3.693661E+0000  3.552068E+0000
 -2.461620E-0001 -5.056819E+0000
  2.015974E+0000 -3.016323E+0000
  1.819400E+0000  2.149026E+0000
 -3.355766E+0000  4.092734E+0000
 -5.860498E-0001 -3.966582E+0000
  1.467472E+0000  2.908638E+0000
  2.182677E-0001  2.281755E+0000
 -2.124253E+0000 -1.812837E+0000
  1.496425E+0000 -4.512914E-0001
  8.647082E-0001  8.711080E-0001
  8.012212E-0002 -4.807881E-0001
 -2.334660E+0000  3.051480E-0001
  2.439625E+0000  2.731626E-0001
 -1.161217E+0000 -1.122029E+0000
  8.333641E-0001  9.225307E-0001
 -9.482339E-0001 -1.506322E-0001
 -2.029615E+0000 -1.255030E+0000
  2.118856E+0000 -2.816767E+0000
 -9.996582E-0001  1.005528E+0000
 -2.015464E-0001  2.972282E-0001
  4.633300E-0001 -1.970024E+0000
  1.027018E-0001  1.053161E+0000
  9.890331E-0001 -2.007884E+0000
 -1.060295E+0000 -1.677163E+0000
 -3.531135E-0001  3.081865E+0000
 -4.797512E-0001 -4.302383E+0000
  6.471350E-0001 -9.556528E-0001
  1.692186E+0000  3.846196E-0001
 -2.029220E+0000  2.094330E+0000
  3.239922E-0001 -1.869004E+0000
  1.699500E+0000  1.507949E+0000
  2.979819E-0001  2.175246E+0000
 -1.787381E+0000 -2.075979E+0000
  7.146229E-0001 -2.537125E+0000
  3.417480E+0000  5.749726E-0001
 -1.288930E+0000  2.473966E+0000
 -3.028608E-0001  1.148506E+0000
 -9.642822E-0001 -2.247142E+0000
 -4.541543E-0001  1.902200E+0000
 -1.288955E+0000 -7.599589E-0001
 -1.017574E+0000 -1.478001E+0000
  9.256609E-0001 -7.207575E-0001
  9.295097E-0001 -3.159165E-0002
 -3.153610E-0001  1.044882E+0000
  1.042644E+0000 -1.912357E+0000
  6.477839E-0001 -1.035257E-0001
  1.419666E+0000  5.134246E-0001
  1.052589E-0001 -1.341991E+0000
 -1.192707E+0000  9.532304E-0001
 -6.949737E-0001 -6.091306E-0001
 -3.955673E-0001  8.643732E-0001
  2.264644E-0001 -1.308605E+0000
 -1.133819E+0000  3.797584E-0001
  8.495236E-0002  2.230691E-0001
  1.232125E+0000 -2.092661E+0000
 -1.927724E+0000 -2.017794E-0001
  2.519248E+0000 -2.080438E+0000
 -1.201933E+0000  1.717395E+0000
 -7.088038E-0002 -1.013545E+0000
  2.179373E-0001  4.616126E-0001
  9.871287E-0001  5.791551E-0001
 -2.194673E+0000  1.091136E+0000
  4.146840E-0001 -1.734575E+0000
  4.579379E-0001 -1.902646E+0000
  1.544218E+0000  2.875797E+0000
 -2.120100E+0000  1.386138E+0000
 -1.078480E+0000 -1.168634E+0000
  6.859890E-0001  3.488273E-0001
 -9.617550E-0001  2.132510E+0000
  9.167597E-0001  9.301862E-0001
 -7.629037E-0001 -2.551435E+0000
  4.772302E-0001 -1.237523E+0000
 -3.130955E-0001 -1.415671E+0000
  3.185493E-0001  4.460834E-0001
 -2.174249E+0000  3.915732E-0001
  1.580817E+0000  7.017225E-0001
 -2.884459E+0000  6.526200E-0001
  7.752841E-0001 -1.862008E+0000
 -7.960779E-0001 -2.575015E+0000
 -5.503227E-0001  9.254413E-0001
 -1.277735E+0000 -1.570935E+0000
 -7.093873E-0001 -9.048720E-0001
  2.044507E+0000  5.973084E-0001
 -1.436535E+0000  3.333958E-0001
 -3.097855E+0000 -2.935379E-0001
  2.795325E+0000 -1.860865E+0000
  4.173478E-0001  2.197855E+0000
 -2.750161E+0000  7.696905E-0001
 -4.790655E-0001 -1.071612E+0000
 -4.986751E-0001 -3.462579E+0000
  6.815279E-0001 -1.467913E+0000
  7.687423E-0001  3.639204E+0000
 -4.354153E-0001 -9.302734E-0002
 -1.280767E+0000 -1.603045E+0000
  4.546737E+0000  1.254587E+0000
 -7.207180E-0001  4.447533E+0000
 -3.762314E+0000 -1.940668E+0000
  6.309487E-0001 -2.988311E+0000
  5.735173E+0000  4.377679E+0000
 -2.621534E+0000  4.183612E+0000
 -1.939786E+0000 -3.360534E+0000
  1.155319E+0000 -1.009637E+0000
  2.556245E+0000  1.637552E+0000
 -2.871858E+0000  2.309113E+0000
 -6.881797E-0001 -2.133574E+0000
  1.089387E+0000 -1.077996E+0000
  1.717770E+0000 -7.892160E-0001
  4.548707E-0001 -9.751785E-0001
 -3.361994E+0000 -1.694748E+0000
 -7.214618E-0001 -2.724396E+0000
  4.752006E+0000  7.545222E-0001
 -7.056580E-0001  4.367826E+0000
 -2.073141E+0000  4.678912E-0001
  2.002486E+0000 -6.133259E+0000
  1.315972E+0000  8.950244E-0001
  2.125345E+0000  2.221336E+0000
 -4.939724E+0000  1.200784E+0000
  2.508387E-0001 -3.971040E+0000
  1.689605E+0000 -1.325862E-0001
  3.946094E+0000  2.296338E+0000
 -3.887629E+0000  5.782881E-0001
 -3.926853E-0001 -2.836355E+0000
  1.367419E+0000  1.200499E+0000
  1.427298E+0000  4.136582E+0000
 -1.730318E+0000  9.414655E-0001
 -3.196179E+0000 -1.556197E+0000
  3.213769E+0000 -1.481595E+0000
  5.975440E-0001  3.545112E+0000
 -3.389357E+0000  1.202623E+0000
 -1.398147E+0000 -1.957565E+0000
  3.514273E+0000 -3.231166E+0000
 -8.993551E-0001  4.767332E+0000
 -3.967970E+0000  1.125206E+0000
  2.056506E-0001 -4.790080E+0000
  4.288359E+0000 -2.757021E+0000
  2.147722E+0000  5.869189E+0000
 -2.288143E+0000 -1.487059E+0000
 -4.869363E+0000 -4.536162E+0000
  7.274099E+0000 -3.304278E+0000
  1.835874E+0000  4.959198E+0000
 -4.925141E+0000  2.809837E+0000
 -1.363579E+0000 -5.151781E+0000
  3.374348E+0000 -2.555559E+0000
  3.597485E+0000  3.924433E+0000
 -6.284583E+0000  2.248176E+0000
 -4.836873E-0001 -3.493066E+0000
  3.472396E+0000  2.830041E+0000
  1.534802E+0000  3.654175E+0000
 -5.054424E+0000  1.033259E+0000
  6.562625E-0002 -3.445472E+0000
  6.386534E-0001 -1.326779E+0000
 -3.329641E-0001 -3.218006E-0002
  4.230880E-0001 -1.958727E-0001
  2.210540E-0001  1.218717E+0000
 -6.074170E-0001 -1.039558E+0000
  7.443688E-0001 -3.849507E-0001
 -1.757218E+0000 -6.949467E-0001
 -2.157980E-0001 -1.053045E-0001
  1.739526E+0000  1.220418E+0000
  8.727045E-0001  2.396990E+0000
 -5.828228E-0001  3.542472E+0000
 -2.611311E+0000 -1.895182E+0000
  2.099586E+0000  2.598896E-0001
 -1.651470E+0000 -6.471291E-0001
 -1.660328E-0001  2.013746E+0000
  2.707404E+0000  1.633882E+0000
 -3.809505E+0000  2.756290E+0000
  5.429470E-0001 -2.467429E+0000
  1.049105E+0000 -8.428246E-0001
  1.828548E+0000 -2.118193E+0000
  1.487820E-0001 -3.677505E-0001
 -2.242614E+0000  1.632438E+0000
  2.315698E-0001 -7.911837E-0002
  4.977102E-0003  1.683588E-0001
 -2.185212E-0001 -6.128011E-0002
  2.118924E-0001  8.406495E-0001
 -1.502049E+0000 -1.604325E-0001
  1.308448E+0000  6.092209E-0001
 -2.154026E+0000  2.788355E+0000
 -6.848482E-0002 -1.872651E+0000
 -8.223909E-0001  3.993746E-0001
  1.287077E+0000  8.777616E-0001
  1.971703E+0000  1.446805E+0000
 -4.235329E+0000  2.754390E+0000
 -1.237260E+0000 -4.424158E+0000
  1.628663E+0000  4.822086E-0001
  3.439845E+0000  2.811467E+0000
 -5.440704E+0000  1.753277E+0000
  1.684993E+0000 -3.667853E+0000
  7.113067E-0001  7.482368E-0001
 -5.333441E-0001  2.724064E+0000
 -7.347963E-0001 -6.508827E-0002
 -1.687681E+0000  2.082777E+0000
 -4.353980E-0001 -4.717561E-0001
  2.563678E+0000 -5.148155E-0001
 -2.495853E+0000  9.718341E-0001
  1.817980E+0000 -3.696594E+0000
 -1.527632E+0000  2.871292E+0000
  9.679511E-0001 -7.148429E-0002
 -2.432999E+0000 -2.195854E+0000
  1.888036E+0000 -3.403173E-0001
  1.280685E+0000  1.751087E+0000
 -6.846711E-0002  2.769340E+0000
 -1.404994E+0000  2.300333E-0001
 -1.236213E+0000 -7.961580E-0001
  3.959386E+0000 -3.020264E+0000
 -1.599788E+0000  5.180654E+0000
 -1.245759E+0000  1.170359E+0000
 -2.453845E+0000 -5.542536E+0000
  2.506119E+0000 -1.913887E+0000
  2.056159E+0000  5.049174E+0000
 -2.211409E+0000  1.519306E+0000
 -2.271080E+0000 -1.091727E+0000
  3.651323E+0000 -2.458017E+0000
 -1.368035E+0000  1.407737E+0000
  1.358688E+0000 -1.275911E+0000
 -1.056796E+0000 -5.683234E-0001
  9.076136E-0003  4.859053E-0001
 -1.545087E+0000 -1.141709E+0000
 -3.772334E-0001 -8.230228E-0001
  2.315899E+0000 -2.775116E-0001
  2.068537E-0001  5.569846E+0000
 -1.758331E+0000 -2.276181E+0000
 -3.851581E-0001 -1.435497E+0000
  3.048989E+0000  1.666853E+0000
 -1.575608E+0000  1.443500E+0000
 -2.046185E+0000 -2.179821E+0000
  1.213100E-0001 -1.244905E+0000
  7.085463E-0001  1.493540E+0000
  1.531395E-0001 -1.800394E+0000
 -1.888422E+0000  5.004304E-0001
  3.140842E+0000  1.818042E+0000
 -4.863385E-0001  2.080235E+0000
 -3.702145E+0000 -3.231715E-0001
  3.648578E+0000 -8.025575E-0001
 -1.066200E+0000  2.774722E+0000
 -1.650638E+0000 -1.063215E+0000
  7.835833E-0002 -1.922946E-0001
  2.233693E+0000  7.148748E-0001
  9.053015E-0001  3.158692E+0000
 -4.068629E+0000 -1.982810E+0000
 -7.438951E-0001 -2.038123E+0000
  3.155894E+0000 -4.744765E-0002
 -1.851297E+0000  3.339005E+0000
  1.784626E-0001 -4.024412E+0000
 -1.280798E+0000 -1.414139E-0001
  1.762645E+0000 -4.260599E-0001
 -8.575243E-0001  7.749021E-0002
 -1.124357E+0000  4.219176E-0001
 -9.187728E-0001 -2.224301E+0000
 -1.112561E+0000 -1.153186E+0000
  2.679784E+0000 -1.136393E+0000
 -1.555824E+0000  2.437281E+0000
 -1.347463E+0000 -2.856642E+0000
  8.025686E-0002 -2.108607E+0000
  4.925319E-0002  7.337965E-0001
  6.163702E-0001  2.604315E+0000
 -3.802848E+0000  5.984914E-0001
 -2.222660E-0001 -1.043098E+0000
  6.295262E-0001 -6.448338E-0001
 -1.217202E+0000  1.979880E+0000
 -1.499259E+0000  1.466362E+0000
 -2.346163E+0000 -3.589130E-0001
  2.276954E+0000  2.196189E-0001
 -1.993359E+0000  1.615391E-0001
 -2.438874E+0000  3.710073E+0000
  1.043819E+0000 -3.181591E+0000
 -3.133278E+0000  1.256056E-0001
  2.327103E+0000 -4.044062E-0001
 -1.182448E+0000  2.564629E+0000
  2.395481E-0001 -1.687109E-0001
 -5.931760E-0001 -9.853765E-0001
  4.302277E-0001  8.680491E-0001
  6.486539E-0001 -3.636334E-0001
  5.055853E-0001  6.160712E-0001
  5.419025E-0003 -4.725737E-0001
  1.374959E+0000  1.255914E-0001
  1.019626E+0000  1.859806E+0000
  1.702347E-0001  1.453219E+0000
  9.675229E-0001 -1.192660E+0000
 -2.217121E+0000 -4.121628E-0001
 -1.073550E-0001  2.229658E-0001
  2.112744E+0000 -6.164011E-0001
 -8.226781E-0001  9.738392E-0001
 -1.610906E+0000 -4.208564E+0000
  1.468262E-0001  1.047881E+0000
  1.982380E+0000  1.776538E-0001
 -1.278571E+0000  2.333105E+0000
  3.849496E-0001 -1.310158E+0000
 -2.075016E+0000 -6.451619E-0002
  1.604063E+0000  2.220357E+0000
  5.347890E-0001  2.085667E+0000
 -3.373987E+0000  8.667019E-0001
  5.721942E-0001 -1.845266E+0000
  8.473969E-0001  1.726754E-0001
  1.497265E+0000  3.312545E+0000
 -4.046978E+0000 -1.020548E+0000
  2.370459E-0001 -3.900610E+0000
  1.539723E+0000 -1.257821E+0000
  1.306303E+0000  1.172369E+0000
 -1.314370E+0000  1.537053E+0000
 -1.655642E+0000 -1.801862E+0000
  2.532609E+0000 -1.348490E+0000
  2.490626E+0000  3.129379E+0000
 -2.878910E+0000  3.662519E+0000
  1.669596E-0001 -3.789939E+0000
 -8.227199E-0001 -2.521640E+0000
  2.621761E+0000  3.398541E+0000
 -1.358010E-0001  2.786828E+0000
 -3.349241E+0000  2.899712E-0002
  1.076017E+0000 -6.966661E-0001
 -2.210442E-0001 -1.195515E+0000
  8.963089E-0001  1.415780E+0000
 -3.109667E+0000 -1.932056E+0000
  2.026897E+0000 -1.432699E+0000
  4.234418E-0001  3.063509E+0000
 -2.775365E+0000  8.937782E-0001
 -3.282370E-0001 -3.266319E+0000
  4.748154E+0000  1.686549E+0000
 -1.542282E-0001  2.758912E+0000
 -3.101080E+0000 -2.708354E-0001
 -2.399549E+0000 -2.291766E+0000
  4.821675E+0000 -1.441708E+0000
  8.468458E-0001  1.157259E+0000
 -2.439845E+0000  8.544765E-0001
 -1.756489E-0001 -2.965854E+0000
  1.669791E+0000 -1.871754E+0000
  2.617644E+0000  1.223273E+0000
 -1.914750E+0000  2.290489E+0000
 -2.646211E-0001 -2.154168E+0000
 -1.030411E-0001 -1.502643E+0000
  4.468849E-0001 -1.173556E+0000
  1.419574E+0000  1.614009E+0000
 -1.190783E+0000  1.329303E+0000
  2.616061E-0001 -4.069055E+0000
  2.460269E-0001 -8.834833E-0002
  3.275911E+0000  1.747008E+0000
  3.345513E-0001  1.766413E+0000
 -3.777976E-0001 -3.779230E-0001
  1.087948E+0000 -4.293122E+0000
 -2.422212E-0001 -3.516469E+0000
  2.974763E+0000  1.826969E+0000
 -4.789034E+0000  3.175652E+0000
  4.906991E-0001 -4.156645E+0000
  1.860970E+0000  9.847178E-0001
 -1.186565E-0001  4.123249E+0000
  1.529971E-0001 -1.211436E+0000
 -1.822841E+0000 -1.942397E+0000
  3.764997E+0000 -5.216014E-0002
  1.173523E+0000  3.545563E+0000
 -5.298387E+0000  1.981153E+0000
  1.611491E+0000 -1.533933E+0000
  2.898020E+0000  5.875577E-0001
 -8.270060E-0001  2.891901E+0000
 -4.179334E-0001 -9.676973E-0001
 -1.475789E+0000  1.208409E-0002
  4.013230E+0000  5.320054E-0001
 -6.332403E-0001  9.404066E-0001
 -1.843250E+0000 -1.669685E+0000
  1.490409E+0000 -1.128034E+0000
 -1.246236E-0001  1.437960E+0000
 -1.498556E+0000  2.521573E+0000
 -2.285612E+0000 -1.921912E+0000
  3.220454E+0000 -1.605655E+0000
  2.260091E+0000  4.262973E+0000
 -2.883672E+0000  2.558713E+0000
 -3.145422E+0000  1.433132E+0000
  4.950702E-0001 -1.657165E+0000
  3.749100E+0000  7.445683E-0001
 -3.034813E+0000  1.314502E+0000
  3.597055E-0001 -7.453572E-0001
 -9.540451E-0002 -2.275498E+0000
  2.039577E+0000 -1.481342E+0000
  2.174317E-0001  1.532561E+0000
 -1.802253E+0000  8.043976E-0001
  1.935528E-0001 -3.947842E+0000
  2.080737E+0000  4.986415E-0001
  1.860346E+0000  2.665357E+0000
 -5.730975E-0001  5.258356E-0001
 -3.203080E+0000 -3.489694E+0000
  3.912059E+0000 -1.910079E+0000
  2.224157E+0000  2.255816E+0000
 -4.932317E+0000  3.461493E+0000
  5.651858E-0001 -2.378014E+0000
 -1.617711E+0000  6.536398E-0001
  1.286210E+0000 -2.714172E+0000
  1.386758E+0000  1.409691E+0000
 -6.549306E-0001  1.036220E+0000
 -1.078617E-0001 -3.013431E-0001
  2.506173E-0002 -1.449834E+0000
  2.676116E+0000  1.033901E+0000
 -2.524218E-0001 -2.117028E-0001
  1.347525E+0000  3.781936E-0001
 -9.707037E-0001  1.357461E+0000
  2.092809E+0000 -2.065770E+0000
 -1.805307E+0000 -1.156974E+0000
  1.373964E+0000  1.558570E+0000
 -1.819607E+0000 -1.669490E+0000
  3.655301E-0001 -1.627120E+0000
  1.651622E+0000 -1.848571E+0000
 -2.412011E-0001  8.594842E-0001
  1.113684E+0000  2.381785E-0001
 -2.251464E+0000 -8.026685E-0001
  1.308071E-0001 -2.008516E-0001
  1.594748E+0000 -1.040061E+0000
 -1.409664E+0000  1.278916E+0000
  2.815867E-0002 -2.586868E-0001
 -5.354591E-0001 -4.966315E-0001
  9.968236E-0001 -1.243093E+0000
  3.861059E-0001  4.262838E-0001
 -2.439085E+0000 -5.294787E-0001
  4.435942E+0000  2.516833E-0001
 -1.493030E+0000  1.665652E+0000
 -6.753428E-0001 -8.362712E-0001
  2.825089E+0000 -1.199212E+0000
  3.992849E-0001 -1.222389E+0000
  2.131325E-0001  1.812642E+0000
  1.494151E+0000  5.667678E-0001
 -1.630997E+0000 -1.047151E+0000
 -2.901556E-0001 -1.751323E+0000
  1.933486E+0000  4.855546E-0001
 -2.366741E-0002 -1.846732E-0001
 -1.709904E+0000 -3.074376E+0000
  1.532750E+0000 -2.388498E+0000
 -2.557606E-0001  4.064025E+0000
 -1.230692E+0000  1.422416E+0000
  3.732684E-0001 -3.150864E+0000
  2.276687E+0000  4.877738E-0001
  2.075364E+0000  2.508738E+0000
 -4.345509E+0000  1.054289E+0000
 -9.552911E-0001 -5.046633E-0001
  2.240679E+0000 -3.000331E-0001
 -1.223379E-0001  1.650680E-0001
  2.071807E-0001  4.175043E+0000
 -3.427858E+0000  1.655484E+0000
 -1.148352E+0000 -2.160764E+0000
  1.222591E+0000 -1.925639E+0000
  1.801601E+0000  1.302384E+0000
 -2.152764E+0000  2.402749E+0000
 -1.976108E+0000 -1.366968E+0000
  2.219805E+0000 -2.025811E+0000
  2.074877E-0001  1.656372E+0000
 -3.387383E+0000 -9.817422E-0001
  1.558684E+0000 -2.924511E+0000
  1.080730E+0000  1.522849E+0000
 -9.307093E-0001  2.647314E+0000
 -1.630459E+0000 -1.073375E+0000
 -5.775474E-0001 -3.518559E+0000
  2.737787E+0000  3.720568E-0001
 -7.463406E-0001  4.107581E-0001
 -1.199516E+0000 -1.683279E+0000
  7.522687E-0001 -1.601243E+0000
  3.431519E+0000  1.837564E+0000
 -5.848555E+0000  3.819388E+0000
 -1.917831E+0000 -1.906731E+0000
  2.547319E+0000 -4.581912E-0001
  1.266833E+0000  3.115403E-0001
 -1.304286E+0000  2.507217E+0000
 -1.984392E+0000 -6.135574E-0001
  3.575506E+0000 -3.664240E+0000
  2.692101E+0000  3.198434E+0000
 -3.970021E+0000  1.841513E+0000
  1.598832E-0001 -2.315341E+0000
  1.413997E+0000 -1.226115E+0000
  1.166027E+0000  6.622857E+0000
 -1.496810E+0000  6.838344E-0001
 -5.143336E-0001 -3.983233E+0000
  3.633641E+0000 -8.419978E-0001
 -1.003688E+0000  2.219675E+0000
 -2.005822E+0000  2.312825E-0001
  1.896611E+0000 -5.438807E-0001
  1.208814E+0000  3.864788E-0001
  1.495376E+0000  8.880825E-0001
 -3.082440E+0000  1.233149E+0000
 -5.803243E-0001 -2.369535E+0000
  1.810074E+0000  1.243580E-0001
 -4.120102E-0001 -7.247769E-0001
  4.440252E-0001 -6.573209E-0001
  5.639404E-0002 -1.309689E-0001
  8.250312E-0001  3.733534E+0000
 -1.723647E+0000  1.974150E+0000
 -1.015684E+0000 -8.155462E-0001
  2.232922E+0000  5.588617E-0001
  2.767943E+0000  2.236884E+0000
 -3.668859E+0000 -1.055379E+0000
 -2.537324E+0000 -1.810703E+0000
  2.689616E+0000 -1.430688E+0000
  8.122997E-0001  2.719122E+0000
 -3.035400E+0000 -3.002461E-0001
  6.265975E-0001 -2.847292E+0000
  2.358861E+0000  6.418292E-0001
 -3.244512E+0000  3.679863E+0000
  1.292787E+0000 -1.459282E+0000
 -2.996477E-0001  8.526526E-0001
  3.261107E+0000 -1.959085E+0000
 -9.612104E-0001  8.907630E-0002
 -3.415160E-0001 -1.818023E+0000
  1.026817E+0000 -5.740644E+0000
 -3.122410E+0000  4.157869E+0000
  7.264279E-0001 -1.714810E+0000
 -1.480818E+0000  5.835133E-0001
 -2.987291E-0001  4.478900E+0000
 -3.263565E+0000 -5.057124E+0000
 -4.467092E-0001 -1.756369E+0000
  2.784840E+0000  2.303542E+0000
 -1.033782E+0000  4.008491E+0000
 -3.912077E+0000 -3.708184E-0001
  3.161023E+0000 -3.971496E+0000
  2.777194E+0000  4.791162E+0000
 -1.280730E+0000  2.380190E+0000
 -2.272325E+0000 -2.399616E+0000
  3.576655E+0000 -6.408240E+0000
  1.914378E+0000  3.220052E+0000
  2.527284E-0004  9.678572E-0001
 -1.408214E+0000 -6.058473E-0001
 -6.321493E-0002  1.098322E+0000
  2.177215E+0000  2.463820E+0000
 -1.709092E+0000  7.044790E-0001
  3.319740E-0001  1.147351E+0000
 -3.942475E-0001 -1.372347E+0000
  1.931057E+0000 -9.303185E-0001
  5.724162E-0001  1.895603E+0000
 -2.107284E+0000 -1.994995E+0000
  2.182932E+0000  2.875493E-0001
  1.352395E+0000 -2.625697E+0000
  1.407774E-0001 -1.631420E+0000
  1.150434E+0000  1.379309E+0000
 -3.207694E-0001  9.221259E-0001
 -1.885382E+0000 -5.678397E-0002
  2.679359E+0000  1.455174E-0002
 -2.797425E+0000  3.339451E+0000
  1.458220E+0000 -1.089606E+0000
  2.732043E-0001 -4.984622E-0001
  2.897291E+0000  1.716565E+0000
 -2.232862E+0000  2.607620E+0000
 -9.885557E-0001 -1.370191E+0000
  1.421154E+0000 -1.512342E+0000
  2.250202E+0000  2.077900E-0001
 -3.236093E+0000  2.129150E+0000
  7.163520E-0001 -3.097430E+0000
 -8.414825E-0001 -3.740600E+0000
  4.425676E+0000  2.348863E+0000
 -1.756763E+0000  3.398509E+0000
 -5.353143E+0000 -2.247057E+0000
  4.144424E+0000 -4.052392E+0000
  1.567030E+0000  2.077140E+0000
  1.972625E-0001  3.309007E+0000
 -3.457426E+0000 -1.574807E+0000
  2.100553E+0000 -3.524090E+0000
  2.246600E+0000  2.079516E+0000
 -1.157937E+0000  4.867047E+0000
 -2.074040E-0001 -2.153338E+0000
  1.057656E+0000  1.314315E+0000
  3.612787E+0000 -1.997792E+0000
 -4.120936E+0000  3.831756E-0001
  7.970352E-0001 -3.653393E+0000
  1.485877E+0000 -3.071145E-0001
  2.615805E+0000  2.955384E+0000
 -4.133566E+0000 -1.355496E-0002
 -1.273663E+0000 -1.671941E+0000
  2.738858E+0000 -3.372563E+0000
  6.987737E-0001  4.262959E+0000
 -3.260071E+0000 -7.114530E-0001
 -1.427748E-0002 -5.414848E+0000
  1.272317E+0000 -7.966261E-0002
  4.901737E+0000  1.370966E+0000
 -3.887988E+0000  5.364939E+0000
 -2.495458E-0001 -1.092334E+0000
 -6.958266E-0002 -3.511648E+0000
  1.821208E+0000  1.163283E+0000
  1.248728E-0001  4.736289E-0001
 -4.470702E+0000  1.600004E-0001
  1.520951E+0000 -2.879684E+0000
  1.393304E+0000  4.879196E-0001
 -1.144016E+0000  2.973461E+0000
 -1.120946E+0000 -4.653542E+0000
  4.712845E-0001 -2.761697E-0001
  2.239609E+0000  3.368981E+0000
 -2.463555E+0000  1.197711E+0000
  9.178745E-0002 -2.121459E-0001
 -2.050135E-0001 -4.464710E-0001
  1.826902E+0000 -5.248525E-0001
 -3.620448E+0000  3.425689E+0000
  3.276693E-0001 -4.739446E+0000
  5.945794E-0001 -1.928194E+0000
  2.046020E+0000  4.062236E+0000
 -2.161325E+0000 -2.580700E-0001
 -2.760529E+0000 -8.175524E-0001
  3.374306E+0000 -6.977505E-0001
 -2.845173E+0000  2.853889E+0000
  2.338622E-0001 -1.843516E+0000
  1.912586E+0000 -4.711703E-0001
  1.480142E+0000  2.382133E+0000
 -3.172271E+0000  1.253010E+0000
 -1.558034E+0000 -2.901773E+0000
  4.834323E+0000 -5.786145E+0000
  2.158452E+0000  6.696567E+0000
  1.170713E+0000  4.226891E+0000
 -6.433026E+0000 -3.808568E+0000
  4.824729E+0000 -4.141050E+0000
  2.876298E+0000  6.701103E+0000
 -2.351333E+0000  2.992880E+0000
 -2.430688E+0000 -3.198314E+0000
  4.852395E+0000 -1.759205E+0000
 -9.201571E-0001  1.165022E+0000
 -1.823791E+0000  4.511221E-0001
  1.520646E+0000 -5.567035E+0000
  2.295553E+0000  2.881259E+0000
  7.944726E-0001 -7.651188E-0001
 -2.605725E+0000  1.982766E+0000
 -5.014744E-0001 -2.033535E+0000
  9.027596E-0001  2.089700E+0000
  1.673291E+0000 -3.712330E-0001
 -2.284531E+0000  1.345730E+0000
 -3.785424E-0001 -2.702189E+0000
 -1.182971E+0000 -1.390534E+0000
  3.819258E+0000  1.346549E+0000
  5.471225E-0001  3.752404E+0000
 -3.166288E+0000  3.642185E+0000
  6.758573E-0001 -3.912652E+0000
  5.164522E-0001 -1.959715E+0000
  1.390247E+0000  4.092038E-0001
 -7.700342E-0001  8.428920E-0002
  3.898474E-0001  2.982997E-0001
  4.712604E-0002  1.160723E+0000
  1.614846E+0000  7.737666E-0001
 -2.762338E+0000  3.599233E-0001
 -1.300716E+0000 -1.407442E+0000
  4.794809E+0000  3.921566E-0001
  5.415301E-0001  3.196832E+0000
 -1.721727E+0000 -4.163629E-0001
 -2.228057E+0000 -1.851398E+0000
  3.852545E+0000 -9.626210E-0002
  6.972277E-0001  4.398788E+0000
 -1.582884E+0000  1.274222E+0000
 -7.628262E-0001 -1.768502E+0000
 -3.013141E+0000 -1.751858E+0000
  5.067880E+0000 -2.972436E+0000
  2.718957E-0001  1.692528E+0000
 -1.190958E+0000  2.815805E+0000
 -1.766855E+0000 -3.185674E+0000
  3.716173E+0000 -5.764712E-0001
  5.196507E+0000  2.045420E+0000
 -3.714903E+0000  3.559209E+0000
 -1.972215E+0000 -2.037594E+0000
  1.080311E+0000 -4.192228E+0000
  4.458055E+0000  1.218836E+0000
 -2.902207E+0000  3.667166E+0000
 -1.362177E+0000 -3.275393E+0000
  1.255423E+0000 -1.648518E+0000
  1.584505E+0000  1.359241E+0000
 -1.021403E+0000  1.279067E-0001
 -3.660917E+0000  2.052748E-0001
  3.432331E+0000 -1.483579E+0000
 -7.449915E-0001  2.742056E+0000
 -1.630508E+0000 -1.163988E+0000
  1.109083E+0000 -2.261200E-0001
  3.112086E-0001  1.917302E+0000
 -8.673895E-0001  1.956647E+0000
 -5.838561E-0001 -3.444463E+0000
  1.519901E-0001 -2.199466E+0000
  2.489582E+0000  2.899643E+0000
 -2.124203E+0000  3.359583E+0000
 -1.162774E+0000 -1.161547E+0000
 -3.121432E+0000  1.324864E+0000
  4.026948E+0000  1.420459E+0000
  8.194156E-0002  2.445939E+0000
 -3.069078E+0000  9.021913E-0001
  7.604495E-0001 -4.981807E+0000
  2.990390E+0000  3.540703E-0001
  1.441387E+0000  2.331878E+0000
 -3.800015E+0000 -1.959715E+0000
  9.415481E-0001 -4.365222E+0000
  4.260843E+0000  2.634346E+0000
 -2.578498E+0000  2.990408E+0000
 -3.326564E+0000 -8.153946E-0001
  2.812730E+0000 -3.936956E+0000
 -3.109862E-0002  1.743680E-0001
 -8.931374E-0001  1.979783E+0000
 -3.007464E-0001 -2.614569E+0000
  6.787738E-0001 -8.582935E-0001
  4.763275E+0000 -1.070497E+0000
 -7.025127E-0001  3.644255E+0000
 -2.581848E+0000 -4.214094E-0001
  5.641234E-0001 -5.409564E-0001
  2.789252E+0000  1.798490E+0000
 -3.827066E+0000  5.133835E+0000
 -1.180086E+0000 -5.259477E+0000
  5.948187E-0001 -2.890506E+0000
  1.192457E+0000  1.998869E+0000
 -1.494921E+0000  2.988703E+0000
 -1.008195E+0000  7.642359E-0001
  2.097119E-0001  1.243969E+0000
  3.395621E-0001 -1.361224E+0000
 -1.568678E+0000  7.672571E-0001
 -8.921503E-0001  1.405063E+0000
  1.252258E+0000  4.671600E+0000
  4.907964E-0002  6.158873E-0001
 -1.500536E+0000  7.377521E-0001
  3.925111E-0001 -1.482826E+0000
  2.068918E+0000  9.245382E-0001
 -1.298155E+0000  2.873863E+0000
 -2.233368E+0000 -8.452721E-0001
  1.746791E+0000 -2.254593E+0000
  1.298415E+0000  1.705845E+0000
 -8.908928E-0001  1.473621E+0000
 -4.260006E-0001 -2.800926E+0000
  1.746090E+0000  1.445751E+0000
 -2.419951E-0001  1.285930E+0000
 -7.851656E-0001 -1.302743E+0000
 -2.185836E+0000  1.674308E+0000
  6.519304E-0001 -2.434214E+0000
 -6.791522E-0002 -9.158165E-0001
  8.262668E-0001  2.538603E+0000
 -1.110221E+0000  2.159164E+0000
 -1.387179E+0000 -1.257056E+0000
 -1.706933E-0001 -3.075437E+0000
  2.652747E+0000 -2.140005E+0000
 -1.255464E+0000  1.874786E+0000
 -5.042202E-0001 -8.215678E-0001
 -3.052203E+0000 -1.680274E-0001
  1.358135E+0000 -5.351618E-0001
 -2.908086E-0001  3.247183E+0000
 -5.339610E-0001  3.822103E+0000
 -6.935651E-0001 -4.374141E-0001
  6.238683E-0002 -1.263872E+0000
  4.502225E+0000  8.803576E-0001
 -3.493547E+0000  3.598167E+0000
 -1.318794E+0000 -2.833063E+0000
  9.829053E-0001 -1.868140E+0000
  2.505603E+0000  2.500380E+0000
 -8.805214E-0001  2.578587E+0000
 -3.985986E+0000 -3.926040E-0001
  1.555270E-0002 -3.503384E+0000
  2.544845E+0000 -4.713511E-0001
 -9.379242E-0001  3.050534E+0000
 -1.583668E+0000 -3.125991E+0000
 -6.352188E-0002 -3.651952E+0000
 -1.669632E-0001  2.678286E+0000
  2.465035E+0000  1.572811E+0000
 -2.924790E+0000 -2.293614E-0001
 -1.183999E+0000 -5.811198E+0000
  2.954170E+0000 -1.600548E+0000
  2.066325E+0000  2.574880E+0000
 -2.775399E+0000  6.335665E-0001
  5.595093E-0001 -3.634649E+0000
  2.660994E+0000 -8.288131E-0001
 -3.694816E-0001  2.836687E+0000
 -1.366237E+0000  2.527206E+0000
 -3.646521E-0001 -2.613828E+0000
  2.041290E+0000  3.680766E-0001
 -2.718487E+0000  5.921796E-0001
  1.564809E+0000  9.887131E-0002
 -2.388464E-0001 -2.581592E+0000
  3.800856E+0000 -4.014411E-0001
 -6.714755E-0001  2.011058E+0000
 -4.472422E+0000  2.374238E-0002
  4.225773E+0000 -3.489741E+0000
  2.907527E-0001  2.930182E-0001
 -2.341835E+0000  1.110343E+0000
 -1.522018E+0000 -1.262838E+0000
 -6.149716E-0001 -1.604984E+0000
  4.058351E+0000  7.161980E-0001
 -9.083884E-0001  2.264893E+0000
 -9.973880E-0001 -1.812716E+0000
 -1.534283E-0001 -1.318957E+0000
  9.353976E-0001 -5.522584E-0001
  2.329127E+0000 -1.375440E+0000
 -3.659642E+0000  1.002682E+0000
  1.487239E+0000 -3.724896E+0000
  1.830289E+0000 -1.378755E+0000
 -1.641928E-0001  3.360098E+0000
 -9.602891E-0001 -1.425912E+0000
 -1.026910E+0000 -4.537601E+0000
  2.357379E+0000 -1.395130E+0000
  2.776323E+0000  3.609708E+0000
 -3.150249E+0000  1.633040E+0000
 -4.952076E-0001 -4.144542E+0000
  3.634374E+0000  8.095373E-0002
  9.705945E-0001  3.599477E+0000
 -3.626250E+0000 -1.069773E+0000
  3.812270E-0001 -4.796060E+0000
  1.131178E+0000  1.782884E+0000
  1.451411E+0000  2.348918E+0000
 -2.249267E+0000 -1.238223E+0000
 -9.772916E-0001 -4.067718E+0000
  4.425274E+0000 -2.769012E+0000
  8.403096E-0001  1.474150E+0000
 -1.242676E+0000  3.645194E-0001
 -1.105177E+0000 -1.069700E+0000
  8.654630E-0001 -3.096813E-0001
  8.816440E-0001  4.830442E-0001
 -2.229162E+0000  3.005607E+0000
  9.404178E-0001 -2.936608E-0001
  3.949706E-0001 -1.725886E+0000
  1.407004E+0000  2.319220E+0000
  6.571070E-0001  3.145395E-0001
 -1.803674E+0000 -1.986582E+0000
  1.795634E+0000 -1.287431E+0000
  2.516725E+0000  3.407282E+0000
 -3.960878E+0000  1.680416E+0000
  2.081217E+0000 -4.233762E+0000
  1.038764E-0001  3.474394E+0000
  3.085529E+0000  4.855931E-0001
 -3.458375E+0000 -7.760531E-0001
  1.492469E+0000  5.076076E-0001
  7.854998E-0001 -1.101594E+0000
 -2.609924E+0000  1.912817E+0000
 -1.366828E+0000 -1.224420E+0000
 -6.108396E-0001 -3.355607E+0000
  3.831818E+0000  5.616000E-0001
 -6.976840E-0001  2.810555E+0000
 -2.304629E-0001 -2.540722E+0000
  2.251871E-0001 -2.939097E+0000
  2.514455E+0000  1.093747E+0000
 -1.046962E+0000  1.565230E+0000
 -1.569502E+0000 -2.921463E+0000
  4.191043E+0000 -6.371739E-0001
 -2.702364E+0000  4.597133E+0000
  1.133759E+0000 -2.682039E+0000
 -2.615528E+0000  6.904159E-0001
  1.531100E+0000 -3.918405E+0000
 -7.461449E-0002  2.427513E+0000
 -8.494626E-0002  5.276310E-0001
 -2.207852E+0000 -2.311715E+0000
  6.293087E-0001 -1.471216E+0000
  2.092123E+0000  3.750453E+0000
 -1.837296E+0000  4.146901E+0000
 -4.312074E+0000 -1.472227E+0000
  1.515187E+0000 -5.015777E+0000
  1.809338E+0000  2.065766E+0000
  1.497094E+0000 -5.922569E-0001
 -1.970911E+0000 -8.266193E-0001
 -1.626583E+0000 -1.472197E+0000
  9.469248E-0001 -2.885523E-0001
 -3.495243E-0001  3.073459E+0000
 -3.416287E+0000  9.758658E-0001
  2.040998E+0000 -1.380340E+0000
 -3.371027E+0000  9.057326E-0001
  2.274695E+0000  5.056333E-0001
 -1.078001E+0000 -5.053471E-0001
 -5.280002E-0002 -1.868735E+0000
  8.092066E-0001  2.079550E+0000
 -1.064475E+0000  8.186133E-0001
  2.816170E-0001 -3.608610E-0002
 -2.437750E+0000 -2.904430E+0000
  2.300187E+0000 -3.731929E-0001
  6.323344E-0001  1.621826E+0000
 -2.143747E-0001  1.744148E+0000
 -2.073581E+0000 -2.091666E+0000
  2.167088E+0000 -1.312428E+0000
  8.035989E-0001  2.680402E+0000
  2.129107E+0000  9.253266E-0001
 -4.000865E+0000  3.131268E-0001
  5.814679E-0001 -2.493886E+0000
  1.660017E+0000  7.751924E-0001
 -1.285904E+0000  1.991778E+0000
 -1.624626E+0000 -3.570751E+0000
 -8.212110E-0001 -1.624314E+0000
  3.559222E+0000 -9.097517E-0001
 -3.541289E+0000  2.550896E+0000
 -1.526645E+0000 -7.823366E-0001
  7.029343E-0001 -2.141868E+0000
  1.079885E+0000  2.723046E+0000
  1.229539E+0000 -1.947766E+0000
  6.665366E-0002 -7.109246E-0001
 -6.406924E-0001 -1.157215E+0000
 -1.370948E+0000  3.079495E-0001
  3.802627E+0000 -1.486694E+0000
 -2.745480E+0000  2.696863E+0000
  2.008203E+0000 -4.175824E-0001
  1.393257E+0000 -2.759681E-0001
  1.296417E+0000  6.820265E-0001
 -9.423727E-0001 -1.797440E+0000
  4.813024E-0001 -1.109562E-0001
 -2.588074E-0001 -1.104059E+0000
  1.096261E+0000  3.602665E-0001
 -1.165733E+0000  1.035628E+0000
 -2.152003E+0000 -3.683448E+0000
  1.932458E+0000 -8.230033E-0001
 -9.186704E-0001  1.565199E-0001
 -1.631245E+0000 -3.625432E-0001
  2.715709E-0001 -2.561603E+0000
  6.169485E-0001  2.397449E+0000
 -1.101047E+0000 -1.849183E+0000
  1.547084E-0001 -2.369875E+0000
  1.086272E+0000  4.188599E-0001
 -2.540902E-0001  1.398376E+0000
 -1.345099E+0000  1.783530E+0000
 -3.517024E-0001 -2.755686E+0000
  3.107036E+0000  1.128549E+0000
  1.009541E+0000  2.261290E+0000
  5.720548E-0001 -2.634561E+0000
 -3.386088E+0000 -1.778647E+0000
  2.380346E+0000 -2.157673E-0001
  3.183389E+0000  3.212847E-0001
 -4.957516E+0000  8.481557E-0001
  2.321840E+0000 -3.314845E+0000
  1.567461E+0000 -1.510107E+0000
 -7.765782E-0001  1.533320E+0000
 -2.614336E-0001 -1.577588E+0000
 -7.023658E-0001  6.747983E-0001
  1.945771E+0000  1.764655E-0002
 -2.238478E+0000  9.650440E-0001
  3.065917E+0000 -1.189171E-0001
 -2.407555E+0000 -8.845703E-0001
 -3.236637E-0001 -1.584528E+0000
  2.736335E+0000 -4.938180E+0000
  4.377745E-0001  1.866149E+0000
 -7.044526E-0001  2.529775E+0000
  1.562459E+0000 -2.745371E+0000
 -1.944154E+0000  3.549662E+0000
 -1.948760E-0001  3.083989E-0001
 -1.853954E+0000 -2.525297E+0000
  2.243617E+0000  4.023435E-0001
 -5.371727E-0001  2.022823E+0000
 -3.443088E+0000 -7.395623E-0001
  3.168939E+0000 -1.392649E+0000
  3.351369E-0001 -9.855694E-0003
 -1.757447E-0001 -6.894317E-0001
 -5.695681E-0002  7.296691E-0002
  3.403991E-0002  2.035004E+0000
  4.612982E-0001  1.046180E+0000
  2.320423E-0001  2.090946E+0000
 -2.212477E+0000 -4.974688E-0001
  3.325999E+0000 -1.659119E+0000
 -1.825763E+0000  2.400805E+0000
  2.195212E-0002 -4.054461E-0001
 -2.354640E+0000  1.062751E+0000
 -1.342071E-0001 -2.676767E-0001
  1.292969E+0000 -2.382870E-0001
  1.116166E+0000 -1.875292E+0000
 -5.333168E-0001  7.538993E-0001
 -2.189458E-0001  1.794099E+0000
 -3.300231E-0001  6.407300E-0001
  1.802606E+0000 -1.892811E+0000
 -8.945461E-0001 -3.241811E+0000
  3.026321E+0000  1.544865E+0000
 -7.755169E-0001  1.658574E+0000
  3.547383E-0003 -1.290567E+0000
 -1.834721E-0001  6.260091E-0001
  2.181787E-0001  2.379748E+0000
  9.285493E-0001  2.535148E+0000
 -1.423287E+0000  1.252170E-0001
 -8.340982E-0001 -6.415175E-0002
  1.173265E+0000 -2.728355E+0000
  5.356413E-0001  4.057871E+0000
 -2.439074E+0000  2.338840E+0000
 -1.621640E+0000 -6.719507E-0001
 -7.498828E-0001  1.419004E-0001
  3.428129E+0000  2.362558E-0001
 -2.319060E+0000 -1.650600E+0000
  3.557898E-0002  6.231682E-0002
  1.960190E-0001  2.632645E-0001
 -1.804131E+0000  9.403852E-0001
 -1.269379E+0000  4.532083E-0002
  1.019326E+0000  1.226772E+0000
 -1.881542E+0000  2.486977E+0000
 -1.011916E+0000  2.867640E-0001
  2.097614E+0000 -2.849917E+0000
  1.190922E+0000 -1.835006E+0000
  6.583082E-0001  5.880331E-0001
 -4.890101E-0001  2.176634E+0000
 -1.028773E+0000 -3.401266E+0000
  9.543463E-0002 -3.502823E+0000
  1.982382E+0000 -7.909917E-0001
 -7.458805E-0001  6.369902E-0001
 -5.450704E-0001 -1.358537E-0001
  9.324600E-0001 -2.061847E+0000
  1.599267E+0000  1.025153E+0000
  2.179940E-0001  1.619834E+0000
 -4.010450E-0001 -7.644238E-0001
  7.653174E-0001  3.150160E-0001
  2.650055E-0001  2.355983E+0000
 -6.871957E-0001  3.021297E+0000
 -4.372216E-0001 -4.140772E-0001
 -7.341586E-0001 -1.696795E-0005
  3.300926E-0001  1.794811E+0000
  6.953589E-0001  3.409005E+0000
 -1.764527E-0001 -1.198336E+0000
 -1.059862E+0000 -6.506795E-0001
  2.835796E+0000 -3.318218E-0001
  1.716290E+0000  1.841053E+0000
 -2.993602E+0000  1.491884E+0000
 -1.431842E+0000 -4.247025E+0000
  1.022177E+0000 -5.663101E-0001
  4.932353E+0000  1.530317E+0000
 -2.401213E+0000  3.275175E+0000
 -2.035115E+0000 -2.847233E+0000
  5.422399E-0002 -5.274717E+0000
  4.687588E+0000  3.125209E+0000
 -7.315611E-0001  4.074582E+0000
 -5.582522E+0000 -1.275040E+0000
  1.660855E+0000 -7.533044E+0000
  3.249217E+0000  3.604796E+0000
  3.122867E-0001  1.478198E+0000
 -3.471570E+0000 -1.536082E-0001
  3.501818E+0000 -3.764189E+0000
  8.577669E-0001 -3.714977E-0001
  3.523336E-0002  7.864539E-0001
 -1.366510E+0000 -1.802545E+0000
  3.222381E+0000  1.737942E+0000
  8.803933E-0001  2.208632E+0000
 -1.212617E+0000 -2.516908E-0001
 -3.804043E-0001  1.138581E-0001
  1.780268E+0000 -1.461494E-0002
 -1.620446E+0000 -2.637575E-0001
  9.510632E-0001 -1.717810E+0000
  1.315062E+0000 -1.018620E+0000
 -2.350757E+0000 -7.788534E-0003
  1.160934E+0000 -2.245005E+0000
  5.378754E-0001  3.677866E+0000
 -3.555336E-0001 -3.721695E-0001
 -3.635360E+0000 -4.173100E+0000
  2.386397E+0000 -2.331300E+0000
  8.713509E-0001  3.370009E+0000
 -8.181743E-0001  2.557871E+0000
 -7.421294E-0001 -4.410644E+0000
  7.290243E-0001  7.856165E-0001
  8.362414E-0001  1.944365E+0000
 -2.303776E+0000 -2.388072E+0000
 -7.693918E-0001 -1.339620E+0000
  2.822945E+0000 -1.463585E-0001
 -1.310199E+0000  4.398403E+0000
  4.151306E-0001 -2.713402E-0001
  9.525736E-0002 -1.305323E+0000
 -5.167131E-0001  7.932376E-0001
  1.796608E+0000  2.151841E+0000
 -9.922174E-0001  3.089192E-0001
 -2.921299E+0000 -3.511506E-0001
  5.347467E+0000 -1.533501E+0000
 -2.956071E+0000  1.447575E+0000
 -2.393307E+0000  1.433102E+0000
  3.121504E+0000 -4.341606E+0000
 -1.510676E+0000  4.339672E+0000
  2.972918E+0000 -2.498821E+0000
 -2.609936E+0000 -3.061406E-0001
  3.833704E+0000 -3.396778E+0000
  1.781161E-0001 -1.410421E+0000
  4.016404E-0001  3.043757E-0001
  1.932272E-0001  2.151658E+0000
  1.084716E+0000  1.988424E-0001
 -2.020130E+0000  1.392077E+0000
 -1.615323E+0000 -2.820825E+0000
  5.666883E+0000 -1.511816E+0000
 -3.411883E+0000  6.252495E+0000
 -1.973291E+0000 -2.484319E+0000
  2.353470E-0001 -3.433196E+0000
 -3.336695E-0001  3.855884E+0000
 -1.299736E-0001 -7.537367E-0001
 -3.354863E+0000 -3.448083E+0000
  4.284157E+0000 -4.487930E-0001
 -3.700583E-0001  3.513598E+0000
 -3.505925E+0000 -1.723864E+0000
  1.346358E+0000 -4.383560E+0000
  3.981939E+0000  2.654690E+0000
 -4.927280E+0000  4.918878E+0000
 -3.405072E+0000 -1.076370E+0000
  4.008303E+0000 -7.292210E+0000
  1.537651E+0000  2.332670E+0000
 -1.230564E+0000  2.881084E+0000
 -1.554942E+0000  6.621946E-0001
  2.487084E+0000 -3.939688E+0000
  4.577649E-0001  1.946100E+0000
  8.646142E-0001  5.766404E-0001
 -3.934309E+0000  1.391284E+0000
 -1.035436E+0000 -2.656541E+0000
  3.026500E+0000 -1.652632E+0000
  1.240393E-0001  3.670413E+0000
  1.036959E+0000  1.075134E+0000
 -1.609558E+0000 -1.639319E+0000
  1.645349E+0000  5.031923E-0001
 -4.301807E-0001  4.990126E+0000
 -3.586771E+0000  3.334561E-0001
 -8.753844E-0001 -2.415561E+0000
  3.998103E+0000  1.452606E+0000
 -2.710960E+0000  1.050731E+0000
  1.411442E+0000 -1.806425E-0001
  1.484521E+0000 -8.779245E-0001
 -1.505045E+0000 -4.444950E-0001
  1.261044E+0000 -2.988015E+0000
  2.486033E+0000 -4.941689E-0001
  5.639883E-0001  3.298570E+0000
 -3.516744E+0000  3.466984E-0001
 -3.553462E-0001 -3.443903E+0000
 -1.013563E+0000 -1.929715E+0000
  1.184770E+0000  3.437731E+0000
 -2.095237E+0000  2.655520E+0000
  1.950740E+0000 -3.342881E+0000
 -1.247054E-0001  1.746892E+0000
  2.778737E+0000 -2.544829E+0000
 -2.319909E+0000  2.111949E+0000
  1.576295E+0000 -2.495002E+0000
  3.198191E-0001  1.470871E+0000
  9.197190E-0001  8.191793E-0001
 -1.723886E-0001 -7.460013E-0002
  5.320818E-0001 -2.421506E+0000
 -7.628644E-0001  1.451246E+0000
  2.588862E-0002  1.376335E+0000
 -1.466866E+0000  9.106744E-0001
  6.308448E-0001 -2.074565E+0000
  1.874383E-0001 -7.643860E-0001
  2.186514E+0000  6.174562E-0001
 -3.091333E+0000  7.566781E-0001
  3.325651E+0000 -3.043670E+0000
  6.805916E-0002 -4.979129E-0001
  2.909167E-0001  2.032860E+0000
 -8.152136E-0001  5.613045E-0001
 -1.881199E+0000  7.171302E-0001
  2.417869E+0000 -2.428467E+0000
 -4.292065E-0001 -1.071582E+0000
  1.934275E+0000  3.869192E-0001
  1.498606E+0000 -2.329220E-0001
 -1.336498E+0000 -2.786856E+0000
  4.991041E+0000  1.548910E+0000
 -9.385029E-0001  2.130034E+0000
 -3.727489E+0000  2.624808E+0000
  1.670482E+0000 -2.645837E+0000
  3.425342E-0001  3.644542E+0000
  6.490762E-0001  1.928543E+0000
 -1.008886E+0000  1.598797E-0002
 -2.491483E+0000 -3.517974E-0001
  2.776038E+0000 -1.742841E+0000
  7.373865E-0001  5.066913E+0000
  8.785881E-0002  3.110212E+0000
 -2.916311E+0000 -9.150521E-0001
  7.854460E-0001 -2.969720E+0000
  3.024755E+0000  8.393604E-0001
  6.264374E-0001  4.464421E+0000
 -4.632676E+0000  5.495276E-0001
 -9.540399E-0001 -1.991543E+0000
  3.303626E+0000  9.060197E-0001
 -6.005197E-0001  2.718570E+0000
 -1.291034E+0000  1.248564E+0000
 -1.496543E+0000 -6.318081E+0000
  3.023412E+0000  1.440135E+0000
  3.461556E-0001  3.887998E+0000
 -1.715624E+0000 -2.570669E+0000
 -2.581961E-0001 -1.140851E+0000
  1.575721E+0000 -1.125603E+0000
  8.975242E-0001  3.552273E+0000
 -1.666953E+0000  7.329244E-0001
  3.336373E-0001  9.706698E-0001
  4.896564E-0001 -3.792688E+0000
  3.327529E+0000  1.646975E+0000
 -2.505222E+0000  2.620691E+0000
 -1.591983E+0000 -1.289568E+0000
  4.216110E-0001 -2.929707E+0000
  8.546152E-0001  8.642694E-0001
  5.490166E-0002  2.184450E-0001
 -3.899381E+0000 -9.433386E-0001
  5.924410E+0000  1.116913E+0000
  5.825534E-0001  2.459618E+0000
 -3.110156E+0000 -2.906857E-0001
  1.053859E+0000  2.583929E-0001
  3.888808E+0000 -5.605953E-0002
  1.186837E+0000  3.513913E+0000
 -2.904722E+0000  1.717068E+0000
 -2.012195E-0001 -4.383259E+0000
  2.652679E+0000 -1.932087E+0000
  3.736175E+0000  4.333428E+0000
 -5.723069E+0000  1.031467E+0000
 -3.764597E+0000 -3.960964E+0000
  6.443455E+0000 -2.997145E+0000
  2.416683E-0001  5.851056E+0000
 -5.728144E+0000  4.046605E+0000
 -2.454751E-0001 -7.119343E+0000
  2.378312E+0000 -3.540619E-0001
  3.264697E+0000  2.504491E+0000
 -2.488405E+0000  1.147647E+0000
 -3.022766E+0000 -9.271048E-0001
  3.635892E+0000 -1.922247E+0000
  1.869717E+0000  1.812358E+0000
 -7.950695E-0001  2.466640E+0000
 -1.911325E+0000 -1.430412E+0000
 -1.687964E+0000 -1.065125E+0000
  4.169678E+0000 -2.144548E+0000
 -8.265138E-0001  7.195062E+0000
 -1.924015E+0000  1.881395E+0000
 -1.002704E-0001 -3.486159E+0000
  1.744361E+0000 -1.119619E+0000
  2.810281E+0000  6.902040E-0001
 -7.026037E-0001  2.004230E+0000
  4.199028E-0001 -1.100796E+0000
  2.046015E-0001 -1.997960E+0000
  3.065308E+0000 -4.144211E-0002
 -2.091094E+0000  2.214034E+0000
 -7.074013E-0001  2.276918E+0000
 -1.414129E+0000 -8.434908E-0001
 -7.363488E-0001  7.944616E-0001
  3.156717E-0001  1.660702E-0001
 -1.630726E+0000  1.056856E+0000
 -9.945113E-0002 -3.643211E+0000
  5.349001E-0001  8.789049E-0001
 -1.672860E+0000  2.424334E+0000
 -1.336399E-0001 -2.984815E+0000
 -3.999847E-0001  3.904207E-0001
 -3.759019E-0001  9.290830E-0001
 -3.903174E-0001  1.156145E+0000
  1.561612E+0000 -4.015390E-0001
 -3.233566E+0000  1.987840E+0000
  2.883121E+0000 -1.243397E+0000
  1.101875E+0000  1.931358E+0000
 -2.004458E+0000  3.250348E+0000
  3.463925E-0001 -3.524316E+0000
 -1.707399E+0000 -7.911774E-0001
  4.599136E+0000 -1.600577E+0000
 -4.323807E-0003  1.317070E+0000
 -2.033920E+0000 -8.140243E-0001
  2.297992E+0000 -5.036249E+0000
  7.350205E-0001  8.987433E-0001
  8.608038E-0001  7.964996E-0001
 -4.291774E+0000  2.066166E+0000
  1.364511E+0000 -1.381177E+0000
  1.482262E+0000  3.570900E-0001
 -3.685274E-0001 -2.898909E-0001
 -2.043564E+0000 -1.175744E+0000
 -3.706495E-0001 -8.342496E-0002
  2.053440E+0000 -2.124539E+0000
 -8.300190E-0001  2.156230E+0000
  2.339542E+0000 -4.980713E-0001
 -4.177885E+0000 -1.045263E+0000
  4.356428E-0001 -3.445094E+0000
  2.481531E+0000 -1.974565E-0002
 -1.083647E+0000  2.162826E+0000
 -2.172113E+0000 -1.497050E-0001
  2.084091E+0000 -1.977739E+0000
  2.117542E+0000  3.345508E+0000
 -1.531707E+0000 -7.421150E-0001
 -4.159441E-0001 -3.484311E+0000
  1.900015E+0000 -3.020835E+0000
 -1.249498E+0000  1.318627E+0000
 -1.781291E-0002 -9.689254E-0001
  6.365756E-0001 -4.701090E-0001
  2.602080E+0000  5.539666E-0001
 -1.717737E+0000  2.953896E+0000
  8.324510E-0001 -2.282036E+0000
  3.147906E-0001  5.191348E-0002
  2.509753E+0000  2.339186E+0000
 -5.243171E-0001 -3.944162E+0000
 -1.055043E+0000 -2.389582E-0001
  2.074456E+0000  9.143130E-0001
  1.015354E+0000  2.027815E+0000
  3.840387E-0002  9.141935E-0001
 -3.478864E+0000  3.849967E-0001
  3.475400E+0000 -3.228442E+0000
 -1.305735E+0000  3.638378E+0000
 -3.847904E-0001 -1.986293E+0000
  4.822195E-0001  1.328539E-0001
  6.063818E-0001  2.140744E+0000
  3.130226E-0001 -5.612072E-0001
  3.012428E+0000  9.735601E-0001
 -5.932598E-0001  8.133895E-0001
 -1.104267E+0000  3.670263E+0000
 -8.151924E-0001 -1.738217E-0002
  4.662795E-0001 -1.158818E+0000
  1.220810E+0000  2.985486E+0000
  8.250687E-0001  3.286885E+0000
 -2.937287E+0000  2.255072E+0000
  6.778076E-0001 -1.025561E+0000
  1.040429E+0000 -3.950730E+0000
  2.580736E+0000  8.971677E-0001
  6.740744E-0001  3.051007E+0000
 -1.826731E+0000 -1.011767E+0000
 -1.479853E+0000 -1.865212E+0000
  2.889814E+0000  1.782782E+0000
 -9.197652E-0001  1.002409E+0000
 -1.301038E+0000 -2.224571E-0001
  1.480836E+0000 -1.654614E+0000
  2.481245E+0000  1.226955E+0000
  5.603145E-0002  2.421070E+0000
 -3.275629E+0000  5.887090E-0001
  1.100467E+0000  2.129901E-0001
  2.570311E-0001 -1.334431E+0000
  4.300131E-0001  2.968242E+0000
 -2.907524E-0001  3.039077E-0001
 -1.894733E+0000 -8.981166E-0001
  2.960682E-0001 -3.054857E+0000
  3.866974E-0001  1.059591E+0000
 -1.329896E+0000 -8.111410E-0001
 -1.205874E-0001 -9.418822E-0001
  1.351587E+0000 -8.519149E-0001
 -2.475978E-0001  4.063386E-0001
  4.066442E-0001 -2.073776E+0000
 -1.405413E+0000  8.312916E-0001
  2.151973E+0000 -4.591322E+0000
 -1.593420E+0000  2.856774E-0001
  1.441559E+0000 -1.714799E+0000
 -2.971739E+0000  5.476096E-0001
 -5.182874E-0001  5.498129E-0001
 -1.974386E-0001 -1.087845E+0000
 -9.379672E-0001 -8.133171E-0001
  1.669136E+0000  6.432871E-0001
 -2.627339E+0000 -1.772948E+0000
 -4.283916E-0001 -1.279720E+0000
  2.639521E+0000 -1.987760E+0000
 -1.601954E+0000  2.803287E+0000
  9.460863E-0001  2.482801E+0000
 -3.448179E+0000 -1.467011E+0000
 -2.585917E-0002 -3.032553E+0000
  5.640005E+0000  3.831962E+0000
 -2.363678E+0000  5.014297E+0000
 -5.063857E+0000  2.306431E+0000
  4.692462E+0000 -3.200235E+0000
  9.836835E-0001  2.281886E+0000
 -1.933235E+0000  2.297592E+0000
  1.677957E+0000  1.096852E+0000
 -8.864843E-0001 -7.807613E-0001
 -7.615645E-0002  3.003013E+0000
 -1.835153E+0000  1.979819E+0000
 -2.263482E+0000 -4.615662E+0000
  4.784987E+0000 -7.457959E-0001
  1.275406E+0000  1.901315E+0000
 -3.294839E+0000 -8.929548E-0001
 -3.144545E+0000 -3.218840E+0000
  3.905148E+0000 -5.891699E-0001
  2.509471E+0000  1.745708E+0000
 -4.567424E+0000  1.684898E+0000
  9.209743E-0001 -3.488629E+0000
 -1.929337E-0001  1.212745E+0000
 -7.947555E-0002 -1.245938E+0000
 -7.337671E-0001 -2.115692E-0002
 -1.494891E+0000 -6.640924E-0001
  2.038921E+0000  7.018219E-0001
  9.389466E-0001  2.034813E+0000
 -3.975038E+0000 -6.996651E-0001
  9.877829E-0001 -5.096180E+0000
  3.923665E+0000 -6.306917E-0001
 -1.984372E-0001  5.598618E+0000
 -3.823508E+0000  2.029012E+0000
 -1.395101E+0000 -3.093381E+0000
  2.092301E+0000  1.339187E+0000
  1.884232E-0001  4.399347E+0000
 -1.554639E+0000 -1.874481E+0000
  8.650002E-0002 -5.446048E+0000
  3.358986E+0000  5.980115E-0001
  5.393847E-0001  3.828052E+0000
 -2.856492E+0000 -1.892923E-0001
 -1.937106E+0000 -4.062447E+0000
  3.160729E+0000 -7.662622E-0001
 -1.617521E+0000  1.928542E+0000
 -1.812342E+0000 -1.405583E+0000
 -1.051473E+0000 -1.132915E+0000
  1.615451E+0000 -6.065658E-0001
  6.903645E-0001  3.007994E+0000
 -1.416744E+0000  2.912742E+0000
 -1.529337E+0000 -1.738991E+0000
  4.003999E+0000 -7.781576E-0001
  3.340993E-0001  4.517216E+0000
 -2.010632E+0000  3.627246E+0000
 -4.956879E-0001 -4.570976E-0001
 -1.177584E+0000 -4.214867E+0000
  3.082673E+0000 -8.356259E-0001
 -6.597149E-0001  1.233774E+0000
 -3.085194E+0000  2.181983E-0002
  1.007677E+0000 -3.422000E+0000
  4.298466E+0000 -1.197108E-0001
 -9.346381E-0002  3.179851E+0000
 -3.461071E+0000 -6.416412E-0001
  7.187856E-0001 -1.141710E+0000
  2.865540E+0000 -1.321852E+0000
 -4.868672E-0001  5.640509E+0000
 -1.144092E+0000 -2.374910E+0000
  3.322458E-0001 -3.385178E+0000
  2.174514E+0000 -1.704649E+0000
 -6.235203E-0001  4.301091E+0000
 -1.243349E+0000 -3.886832E-0001
  2.408899E-0001 -3.971374E-0001
  3.459583E+0000  9.157475E-0001
 -1.573062E+0000  4.230901E-0001
 -1.498252E+0000 -3.066092E+0000
 -8.021605E-0001  1.053233E+0000
  3.363408E+0000 -1.909965E+0000
 -1.407527E+0000  1.464709E+0000
  1.287371E+0000 -1.768031E+0000
 -4.434439E-0001 -3.271793E+0000
  2.876179E+0000  3.262410E+0000
 -2.241290E+0000  1.905426E+0000
 -4.053884E+0000 -1.089430E+0000
  4.208914E+0000 -3.062020E+0000
  8.796769E-0001  1.741027E+0000
 -1.096181E+0000  2.052981E-0001
 -1.113076E-0001 -4.314759E+0000
  8.107937E-0001  2.072396E-0001
  4.753039E-0001  1.975627E+0000
  8.581964E-0001  5.592590E-0001
 -1.368465E+0000 -3.434542E+0000
  9.712064E-0001 -3.572160E-0001
  6.616199E-0001  8.177723E-0001
 -2.466589E+0000 -1.271943E+0000
 -2.254162E+0000 -1.886832E+0000
  1.321219E+0000 -2.150921E+0000
  7.459171E-0001  3.161830E+0000
 -1.114633E+0000  2.431127E+0000
 -3.847547E+0000 -8.198867E-0001
  2.647049E+0000 -2.810770E+0000
  2.377119E+0000  1.004799E-0001
 -2.816649E+0000  2.506154E+0000
 -2.216718E+0000  2.017771E-0001
  1.127584E+0000  6.201826E-0002
  1.333056E+0000  2.066657E+0000
 -3.930728E-0001 -5.783774E-0001
 -4.405006E+0000 -2.027286E+0000
  3.092700E+0000 -3.228730E+0000
  7.435373E-0001  2.561450E+0000
 -8.635981E-0002  2.628070E+0000
 -3.116313E+0000 -1.803683E+0000
  2.451317E+0000 -2.211133E+0000
  1.099196E+0000  3.277346E+0000
 -9.664429E-0001  3.455654E+0000
 -1.425108E+0000 -3.222894E+0000
  9.470421E-0001 -7.645689E-0001
  2.439370E+0000  1.897744E+0000
 -2.608364E+0000  1.457000E+0000
 -9.497951E-0001 -4.380526E+0000
  3.213485E-0001 -1.276974E+0000
  1.772083E+0000  6.680002E-0001
 -1.529369E+0000  3.204516E+0000
 -7.454473E-0001 -1.193832E+0000
 -4.528302E-0001 -1.606416E+0000
  2.671850E+0000 -1.042664E+0000
 -6.400141E-0001  1.595026E+0000
 -3.041285E+0000 -1.619791E+0000
 -1.574330E+0000 -1.293382E+0000
  9.553497E-0001  7.146713E-0001
  1.948667E+0000  1.039802E+0000
 -1.280686E+0000  3.863042E-0001
  1.236711E-0002  1.445912E+0000
 -1.893588E+0000 -1.970387E+0000
  2.365214E+0000 -3.852859E-0001
  1.839161E+0000  2.357577E+0000
 -3.182893E+0000  1.271334E+0000
  2.528371E+0000 -5.559952E+0000
 -1.046006E+0000  1.643377E+0000
  3.312746E+0000 -6.356877E-0002
 -4.250686E+0000  2.631829E+0000
  1.117535E+0000 -2.077554E+0000
  1.434938E+0000 -1.601917E+0000
 -1.682702E+0000  3.647164E+0000
 -1.743170E+0000 -3.695404E+0000
 -4.713523E-0002 -4.334052E-0001
  2.762179E+0000  8.670477E-0001
 -2.222741E+0000 -1.342833E+0000
 -1.626674E+0000 -9.381580E-0001
  1.881710E+0000 -6.715771E-0001
  1.378167E+0000 -1.989848E+0000
  1.149123E+0000  1.270267E+0000
 -1.774851E+0000 -1.920249E+0000
 -1.142165E+0000 -4.810567E-0001
 -6.551648E-0001 -2.938057E+0000
  3.051449E+0000 -2.022308E+0000
  1.198511E+0000  3.495228E+0000
  5.971881E-0001  1.339301E+0000
  3.545623E-0001  2.218884E-0001
  1.325100E+0000  8.328945E-0001
 -1.909429E+0000  2.116755E+0000
  2.126904E-0001  7.725969E-0001
 -3.539363E-0001 -7.100871E-0001
 -5.231579E-0002  2.380742E+0000
 -5.776770E-0001  1.713087E-0001
  6.023951E-0001  1.369966E+0000
 -3.636462E+0000  8.860183E-0001
  1.350285E+0000 -5.120798E-0002
 -1.374892E+0000 -2.270383E+0000
  1.611987E+0000 -6.909602E-0001
 -5.605115E-0001  1.881029E+0000
 -1.559741E+0000  1.566163E-0001
 -1.894751E-0001 -1.344486E+0000
  1.672206E+0000  1.154267E+0000
  1.868184E+0000  1.940035E+0000
 -2.626956E+0000  4.568061E+0000
  1.321106E+0000 -2.870084E+0000
  7.959694E-0001  6.245368E-0001
  1.464853E+0000  2.215048E+0000
 -4.327173E+0000  4.076414E-0001
 -3.942567E-0001 -3.140560E+0000
  2.625850E+0000  9.443963E-0001
 -4.749047E-0001  4.181366E+0000
 -3.275247E+0000 -4.369267E-0001
  3.628281E-0001 -2.882152E+0000
  6.877435E+0000  1.839262E-0001
 -3.693348E+0000  5.336623E+0000
 -2.317415E+0000 -2.408667E+0000
  1.659258E+0000 -2.557100E+0000
 -1.671574E-0001  2.968762E+0000
 -3.710867E-0002 -2.579285E-0002
 -3.770584E+0000 -2.639693E+0000
  1.488613E+0000 -5.053547E+0000
  3.002887E+0000  6.850101E-0001
 -1.225278E+0000  3.809611E+0000
 -3.332097E+0000  1.873254E+0000
  1.332060E+0000 -1.117399E+0000
 -1.008476E+0000  1.042156E+0000
 -8.610371E-0001  1.694532E-0001
 -2.450141E+0000 -2.645719E-0001
  7.926956E-0001  2.109947E-0001
 -1.778128E+0000  3.843647E+0000
 -1.317519E+0000 -2.229596E+0000
 -2.148962E+0000  1.424006E+0000
  2.228564E+0000  7.637982E-0001
 -1.172470E+0000  1.669831E+0000
 -2.211258E+0000  1.689397E-0001
  1.741143E+0000 -3.605347E+0000
 -7.242394E-0002  2.085387E+0000
  1.825678E+0000  8.999585E-0001
 -4.546320E-0001 -1.563359E+0000
  1.246639E+0000  1.653187E+0000
 -3.052327E+0000 -8.856579E-0001
  1.184029E+0000 -1.049874E+0000
  1.177405E+0000 -3.923752E-0001
 -1.708038E+0000 -2.175417E+0000
  2.256816E-0001 -7.186359E-0001
 -4.974045E-0001 -1.663953E-0001
  3.277992E+0000  4.043792E-0001
 -3.510745E+0000  6.233879E-0001
 -2.292745E+0000  3.590622E-0001
  4.790421E+0000 -4.451078E+0000
 -6.113110E-0001  3.510098E+0000
 -1.719615E+0000 -9.500196E-0001
  9.488186E-0001 -3.305590E+0000
  3.659167E+0000  2.378381E-0001
  7.718321E-0001  4.034687E+0000
 -4.651370E+0000 -1.271714E+0000
 -1.465284E-0001 -1.695608E+0000
  2.806018E+0000  4.397968E+0000
 -1.640468E+0000  4.251497E+0000
 -2.024231E+0000 -1.103726E+0000
  2.800829E+0000 -3.859214E+0000
  1.294215E+0000  1.761263E+0000
 -1.656512E+0000  3.936585E+0000
 -2.829158E+0000 -2.578581E+0000
  3.563337E+0000 -3.818162E+0000
  1.471927E+0000  3.048195E+0000
  1.516912E-0001 -7.319117E-0001
 -3.212001E+0000 -1.853607E+0000
  4.275005E+0000 -5.197641E+0000
  2.892327E-0002  5.857051E+0000
  6.322474E-0001  1.096126E+0000
 -2.018654E+0000 -2.925055E+0000
  2.070609E+0000 -6.924170E-0001
  2.143138E-0001  1.650974E+0000
 -2.336497E+0000  1.547642E-0001
  6.674588E-0001  1.089243E-0001
  2.524728E+0000  3.232221E-0001
 -3.731712E-0001  2.176732E+0000
 -1.495133E+0000 -3.182848E+0000
  3.294711E+0000 -1.947003E+0000
  1.312066E+0000  1.483530E+0000
 -3.648843E+0000 -5.737285E-0002
  1.770427E+0000  2.586037E-0001
  1.790345E+0000  4.345669E-0001
 -3.083456E+0000  1.817183E+0000
 -1.265052E+0000 -1.282145E+0000
  1.153518E+0000 -1.465639E+0000
  4.452864E-0001  1.826901E+0000
 -1.523103E+0000 -3.223624E+0000
  9.602245E-0001 -4.236040E+0000
  1.837058E+0000 -6.867989E-0001
  1.013433E+0000  7.828539E-0001
 -9.177863E-0001 -1.792639E+0000
 -7.909566E-0001  9.570804E-0001
 -1.554954E-0001  2.221405E+0000
  3.714194E-0001 -1.053550E+0000
 -2.555152E+0000  1.540990E+0000
  2.692318E+0000 -1.099352E+0000
 -1.438322E+0000  2.532429E+0000
 -1.621500E+0000 -1.110363E+0000
  2.599757E+0000  5.920364E-0001
 -1.208541E+0000  8.859849E-0001
 -4.496549E-0001  8.444322E-0001
 -2.158947E+0000 -2.809332E+0000
  2.879931E+0000 -1.852556E-0001
 -4.354140E-0001  3.916571E+0000
 -1.266293E+0000  3.942306E-0001
 -1.366187E+0000 -2.436143E+0000
  9.008262E-0001 -1.131182E+0000
  3.932272E+0000  3.544485E+0000
 -3.128001E+0000  3.990136E+0000
 -1.730022E+0000 -2.587620E+0000
  1.880845E+0000 -2.564796E+0000
  2.636399E+0000 -1.139573E+0000
 -1.085386E+0000  2.306641E+0000
 -2.154760E+0000 -3.218114E+0000
  3.456000E+0000 -4.700117E+0000
  3.195594E+0000  6.027691E+0000
 -1.271528E+0000  7.681961E-0001
 -3.723516E+0000 -1.627478E+0000
  4.416568E+0000 -2.019800E+0000
  1.534274E+0000  1.209605E-0001
 -5.688499E-0001  3.463796E+0000
 -9.114250E-0001 -8.137266E-0001
 -2.150337E+0000 -2.044941E+0000
  3.544263E+0000  9.797385E-0001
 -1.786167E+0000  2.125462E+0000
 -1.449079E+0000 -1.913421E+0000
 -1.056589E+0000 -4.701386E+0000
  2.367883E+0000  4.492162E-0002
  1.003927E+0000  2.647675E+0000
 -2.405282E+0000  1.710392E-0001
 -1.103258E+0000 -7.058625E-0001
  4.114048E+0000 -3.851348E+0000
  4.867282E-0001  4.464163E+0000
 -1.330328E+0000 -4.772727E-0002
 -2.357904E+0000 -3.462419E+0000
  1.585269E+0000  1.478001E+0000
  2.577362E+0000  2.588299E+0000
 -2.399431E+0000  2.742629E+0000
 -5.713162E-0001 -5.026285E+0000
  1.654188E+0000 -1.809366E+0000
  1.710112E+0000  3.223410E+0000
 -3.459157E+0000  7.989025E-0001
  1.999506E+0000 -5.775145E+0000
 -1.909243E+0000 -1.332433E+0000
  3.050475E+0000  8.661891E-0001
 -1.453928E+0000  1.860778E+0000
 -3.615795E-0003 -1.303439E+0000
  2.132645E+0000  1.254572E+0000
  1.526957E+0000  1.836196E+0000
 -1.988398E+0000  1.038784E+0000
  2.009984E-0001 -2.275521E+0000
 -1.049893E+0000 -1.309841E+0000
  1.526530E+0000  1.433410E+0000
  9.496849E-0001  3.889044E+0000
 -7.734093E-0001  6.805793E-0001
 -1.559789E+0000 -2.855029E+0000
  1.490876E+0000 -2.280761E+0000
 -2.525306E-0001  3.811913E+0000
 -2.281172E+0000 -9.274625E-0001
 -8.022511E-0001 -2.839852E+0000
  1.789043E+0000 -1.056767E+0000
  1.175476E+0000  1.864382E+0000
 -2.282325E+0000  1.814639E-0001
 -3.140376E+0000 -1.524378E+0000
  4.447239E+0000 -4.071155E+0000
 -5.761428E-0002  4.002573E+0000
 -1.921347E+0000  1.766613E+0000
 -2.622984E+0000 -2.927869E+0000
  1.476207E+0000 -2.213395E+0000
  3.663132E+0000  3.671576E+0000
 -2.091896E+0000  2.280261E+0000
  7.198670E-0001  2.161867E+0000
 -5.532015E-0003 -7.126003E-0001
 -1.333859E+0000  1.437092E-0001
  1.126022E+0000 -1.593502E+0000
 -5.653279E-0001 -7.959892E-0001
  9.329148E-0001  1.355629E+0000
 -9.275735E-0001  9.331460E-0001
 -1.618569E+0000  6.901655E-0001
  9.905544E-0001 -1.133862E+0000
  2.881634E+0000 -3.293026E-0001
 -1.821542E+0000  3.086579E+0000
 -1.675924E+0000  8.943464E-0001
  5.389664E-0001 -2.687056E-0001
  1.570644E+0000  2.605329E-0001
 -1.557999E-0001  1.608866E+0000
  1.673104E+0000 -2.742675E+0000
 -2.496563E+0000 -6.612098E-0001
  2.556318E+0000 -7.390513E-0001
 -9.574724E-0001  1.288081E+0000
  1.371508E+0000  2.066171E+0000
  5.457406E-0001  1.927670E+0000
 -1.551543E+0000  6.832796E-0001
  5.420422E-0001 -4.963864E-0001
 -3.167256E-0001  1.107817E+0000
  1.753695E+0000  2.050249E+0000
 -1.499760E+0000  1.610512E+0000
 -5.081921E-0001  1.209871E+0000
 -1.334613E+0000 -2.082054E+0000
  9.076388E-0001  9.535162E-0001
  2.611252E+0000  2.910571E+0000
  4.139097E-0001 -1.018080E+0000
 -2.120353E+0000 -2.517679E+0000
  4.477840E+0000  2.602165E-0002
 -1.085323E+0000  5.725561E-0001
 -1.273954E+0000  2.202898E+0000
 -1.616790E+0000 -3.750443E+0000
  1.457672E+0000  9.806383E-0001
  1.522394E+0000  2.397317E+0000
 -3.660352E+0000  6.613814E-0001
 -2.169160E+0000 -5.355086E+0000
  2.110878E+0000 -4.218451E+0000
  2.183974E+0000  4.153571E+0000
 -2.094436E+0000 -6.315496E-0001
 -2.054661E+0000 -2.633376E+0000
  2.329244E+0000 -3.894559E+0000
  2.054843E+0000  3.591262E+0000
 -3.334479E+0000  2.972911E+0000
 -3.912816E+0000 -2.156628E+0000
  3.550541E+0000 -3.247194E+0000
  2.866497E+0000  2.436450E+0000
 -4.052289E+0000  2.515525E+0000
 -7.270539E-0001 -1.493831E-0001
  3.181349E+0000 -3.073038E-0001
 -1.307502E+0000  8.297287E-0001
  6.843149E-0001 -1.198394E+0000
 -2.662054E-0002  1.159602E+0000
  6.648716E-0001 -2.645628E-0001
 -3.132665E-0001  5.044207E-0001
 -1.396319E+0000 -1.558111E+0000
  3.229276E-0001 -1.318733E+0000
 -1.611577E-0001  1.495115E+0000
 -1.751642E+0000  2.668170E+0000
  1.211059E+0000 -1.692921E+0000
 -6.484353E-0001 -6.489559E-0001
  1.832308E+0000  3.726512E-0001
 -1.187185E+0000 -8.169434E-0001
 -5.750394E-0001 -1.927491E+0000
  3.955928E+0000 -2.127132E+0000
 -7.779348E-0001  2.909816E+0000
 -2.781442E+0000 -4.013960E+0000
  2.938265E-0001 -1.316570E+0000
  3.101999E+0000 -1.876668E+0000
 -1.854222E+0000  3.684266E+0000
 -1.967667E+0000 -5.530089E-0001
 -5.455595E-0001 -2.622442E-0001
  6.146521E+0000 -2.455581E+0000
 -1.274146E+0000  6.039319E+0000
 -1.234253E+0000 -2.882465E-0001
 -3.235912E+0000 -3.454877E+0000
  6.339494E+0000 -2.088942E+0000
 -1.933018E-0001  4.782242E+0000
 -3.753723E+0000  2.344008E+0000
  1.987313E-0001 -4.188817E+0000
  1.968425E+0000 -1.188149E+0000
  2.746009E+0000  4.528371E+0000
 -3.687189E-0001  3.303258E+0000
 -2.286096E+0000 -2.969534E+0000
  2.877110E+0000 -4.897426E+0000
  1.133476E+0000 -4.317565E-0002
  1.273146E+0000  5.579763E+0000
 -2.031436E+0000 -4.086332E-0001
 -7.736810E-0001 -1.959836E+0000
  3.800515E+0000 -6.685162E-0001
 -1.313153E-0001  3.726804E+0000
 -2.789525E+0000 -1.950606E+0000
  1.816887E+0000 -3.648498E+0000
  2.289914E+0000  8.693890E-0001
 -1.139778E+0000  4.040551E+0000
 -2.145593E-0001 -3.484808E-0001
 -1.895510E+0000 -3.956808E+0000
  2.720456E+0000  1.703121E+0000
 -9.390340E-0001  3.019133E+0000
 -2.054364E+0000 -1.563883E+0000
 -1.039996E-0001 -3.280630E+0000
  4.853784E+0000  3.137264E+0000
 -3.057734E+0000  2.899101E+0000
 -1.886060E+0000 -1.423221E+0000
 -9.204694E-0001 -4.660829E+0000
  4.913313E+0000 -1.417172E+0000
  1.040699E+0000  5.990632E+0000
 -3.995940E+0000 -1.117074E+0000
 -1.689565E+0000 -2.424695E+0000
  4.017397E+0000  1.997120E-0001
  2.578356E-0001  4.476291E+0000
 -1.806758E+0000 -7.036344E-0002
 -5.133369E-0001 -4.833117E+0000
  2.680718E+0000  2.455558E+0000
  1.648667E+0000  3.142241E+0000
 -3.585116E+0000  1.751892E+0000
  2.123296E-0001 -1.859640E+0000
  7.492394E-0001 -1.263772E+0000
  1.097807E+0000  4.174131E+0000
 -7.639679E-0001  6.105682E-0001
 -6.683282E-0001 -8.792220E-0001
  3.984663E+0000 -7.303404E-0001
  7.155867E-0001  1.948242E+0000
 -2.238148E+0000  2.571866E-0001
  9.509240E-0001 -1.275646E+0000
 -3.018069E-0001 -2.378744E-0001
  5.841701E-0001 -1.357415E-0001
  6.195117E-0001  2.770607E-0001
 -1.968123E+0000 -5.921645E-0001
  2.007593E+0000 -3.510449E+0000
 -1.415746E-0001  4.488535E-0001
  6.922519E-0001  8.251915E-0001
 -3.499942E+0000  9.369283E-0002
  6.327444E-0001 -1.230706E+0000
  2.828563E+0000  7.650253E-0001
 -2.829105E+0000  3.370760E-0001
 -1.143864E+0000  9.166753E-0001
 -1.057248E+0000  8.876452E-0002
  8.274188E-0001  2.095870E+0000
  1.800543E+0000  7.495864E-0001
 -2.843940E-0001  1.169468E+0000
  4.142607E-0001  8.001825E-0001
  8.155418E-0001  5.007369E-0001
  5.173689E-0001 -3.420380E+0000
  6.319628E-0001  2.473587E+0000
  1.646407E+0000  4.390491E+0000
 -2.089078E+0000 -5.950438E-0001
  6.125006E-0002 -1.643962E+0000
  1.767809E+0000 -1.678318E+0000
 -2.323564E+0000  1.237947E+0000
  3.060758E+0000 -1.541075E+0000
 -2.013083E+0000  1.341117E-0001
  1.891609E+0000  1.149211E-0001
  7.423059E-0001  2.906381E-0001
 -1.532756E+0000  1.222691E+0000
  2.371224E+0000 -4.534564E+0000
 -1.237402E+0000  2.453769E+0000
  3.101654E+0000  6.880074E-0001
 -1.787318E+0000  9.798489E-0001
  7.352808E-0001 -2.731715E+0000
  2.954585E+0000 -2.748932E+0000
  9.288387E-0001  3.628149E+0000
 -1.403330E+0000 -1.366094E+0000
 -1.285673E+0000 -5.025124E+0000
  3.987354E+0000  1.576737E+0000
 -1.343764E+0000  5.395712E+0000
 -5.247739E+0000 -2.110259E+0000
  1.907612E+0000 -3.897117E+0000
  3.705472E+0000  2.616151E+0000
 -1.628523E+0000  4.740626E+0000
 -3.637058E+0000 -5.286327E+0000
  5.948201E-0001 -1.567841E+0000
  7.031295E+0000  1.977968E+0000
 -5.166945E+0000  4.721505E+0000
 -1.234197E+0000 -3.349806E+0000
 -8.960664E-0001 -4.737688E+0000
  4.475167E+0000  1.875454E+0000
 -1.022515E+0000  6.411452E-0001
 -4.553442E+0000 -5.165326E-0001
  2.191919E+0000 -1.146434E+0000
  1.282102E+0000 -8.056123E-0001
 -1.544445E-0001  2.164169E+0000
 -1.604854E+0000  1.595222E+0000
  1.222979E+0000  1.247771E+0000
 -2.027103E-0001  9.650249E-0001
 -1.112463E+0000  6.838008E-0001
  2.850269E-0002 -4.719994E+0000
  3.598690E+0000 -1.014466E+0000
 -1.142510E+0000  5.853898E+0000
 -3.279627E+0000 -2.335826E+0000
  1.179643E+0000 -2.957258E+0000
  1.327022E+0000  5.471945E-0001
  6.264109E-0001  9.762585E-0001
 -1.979442E+0000  1.793705E+0000
 -1.788707E+0000 -1.041087E+0000
  3.273315E+0000  2.488254E+0000
 -5.798848E-0002  1.276600E+0000
  2.087557E+0000  1.409568E+0000
 -1.881157E+0000 -9.058176E-0002
  1.363572E+0000 -3.162889E+0000
  2.536954E+0000 -1.792820E+0000
 -5.648508E-0001  2.779605E+0000
 -2.387606E+0000  6.289948E-0001
 -2.633991E-0001 -3.598866E+0000
  6.846098E-0001 -5.504557E-0001
  2.451386E+0000  7.168719E-0001
 -4.645776E+0000  4.603272E+0000
  8.651883E-0001 -1.296176E+0000
 -9.118323E-0001 -7.658837E-0001
 -2.139011E-0001  1.637016E+0000
 -2.707188E+0000 -1.396249E+0000
  1.052923E+0000 -1.681176E+0000
 -5.771435E-0001 -5.516204E-0001
 -1.956307E-0001  3.677656E-0001
  1.554739E+0000 -1.539980E+0000
 -1.029304E+0000  1.292370E+0000
  2.638209E-0001 -2.261647E-0002
 -3.364401E-0001  6.940157E-0001
 -6.976717E-0001 -1.757098E+0000
 -4.748714E-0001 -1.350236E+0000
  2.911484E+0000  6.585972E-0001
  5.334737E-0003  3.957656E+0000
 -2.777760E+0000 -2.542389E-0001
  3.185734E-0001 -3.046398E+0000
  3.326488E+0000 -8.156544E-0001
 -7.640235E-0001  4.775649E-0001
 -1.813034E+0000 -1.283782E+0000
  4.833823E-0001  4.149715E-0002
  3.315759E+0000  1.573348E+0000
 -2.753507E+0000  4.579460E+0000
  1.206925E+0000 -2.453723E+0000
 -6.191302E-0002 -2.768295E+0000
  3.623640E+0000  1.041353E+0000
 -4.032962E+0000  1.067989E+0000
  5.388269E-0001 -1.685736E+0000
  6.710572E-0001 -3.807862E-0001
  3.576596E-0001  2.322773E+0000
 -1.580184E+0000  1.125659E+0000
  9.976627E-0001 -3.119435E+0000
  1.336421E+0000 -7.009742E-0001
 -2.151702E-0001  1.973888E+0000
 -2.975740E+0000  4.876141E-0001
  3.058709E+0000 -3.710684E+0000
  2.315374E+0000  2.397145E+0000
  1.880362E+0000  3.793669E+0000
 -2.257681E+0000 -1.264188E+0000
 -1.629818E+0000 -1.066891E+0000
  5.017874E+0000 -2.704483E+0000
 -6.879942E-0001  3.613380E+0000
 -1.027787E+0000  4.606054E-0001
 -3.324304E+0000  7.233602E-0001
  3.379869E+0000  7.988298E-0001
 -1.229321E+0000  3.516468E+0000
 -2.283325E+0000  5.180801E-0001
  4.424900E-0001 -1.366883E+0000
  1.014523E+0000  8.915065E-0001
 -9.539552E-0001  7.115551E-0001
 -2.806160E-0001 -2.714047E+0000
 -2.439577E-0001 -5.353195E+0000
  5.795505E-0001  2.847278E+0000
 -4.380511E+0000  1.599085E+0000
  2.555482E+0000 -6.074900E+0000
  2.410333E+0000  3.575600E+0000
  8.199941E-0001  3.694720E+0000
 -3.209920E+0000  9.381136E-0001
  5.156610E-0002 -2.569168E+0000
  1.111164E+0000 -1.228472E+0000
  7.876499E-0001  2.260440E+0000
 -2.988682E+0000 -1.995738E-0001
 -1.424145E+0000 -2.046985E+0000
  1.145587E+0000 -3.888795E+0000
  3.145958E+0000  1.583463E+0000
 -7.145041E-0002  4.159949E-0001
 -1.331321E+0000 -1.146558E+0000
  1.648078E+0000 -2.108822E+0000
  1.192582E-0003  1.795423E+0000
  3.048123E-0001  3.084767E+0000
  4.827969E-0001 -3.666698E+0000
 -1.621743E+0000 -3.215914E-0001
  2.436232E+0000 -5.088766E-0001
  2.073783E+0000  2.069688E+0000
 -2.703447E+0000  2.813927E+0000
 -2.520330E+0000 -1.778408E+0000
  1.416603E+0000 -1.074237E+0000
  1.878092E+0000  9.454275E-0001
 -3.749534E+0000 -1.857757E+0000
  1.671650E+0000 -3.933515E+0000
  1.599847E+0000  2.087901E+0000
 -1.914293E+0000  9.763817E-0001
 -1.257317E+0000 -1.658089E+0000
  3.072440E+0000 -2.146363E+0000
 -1.885990E-0001  7.039321E-0001
 -3.000688E+0000  1.518742E+0000
 -5.177407E-0002 -2.953667E+0000
  3.250388E+0000  6.057384E-0001
  1.969196E+0000  2.730401E+0000
 -6.008222E+0000 -1.598034E+0000
  6.689083E-0001 -3.752764E+0000
  3.119655E+0000  4.181616E-0001
  4.405997E-0001  4.157502E+0000
 -1.775290E+0000  1.189697E+0000
  4.791467E-0001 -4.902587E+0000
  3.332149E+0000  1.469016E-0001
  1.244816E-0001  2.381225E+0000
 -2.612831E+0000 -4.587852E+0000
  5.734985E-0001 -4.393177E+0000
  5.496434E+0000  8.025990E-0001
 -1.240774E+0000  2.327992E+0000
 -3.885791E+0000 -3.048814E+0000
  2.937518E+0000 -5.492789E+0000
  3.756423E+0000  3.529420E+0000
 -2.743163E+0000  3.976084E+0000
 -1.269366E+0000 -4.325116E+0000
  2.118536E+0000 -2.643898E+0000
  1.640154E+0000  4.073275E+0000
 -2.405023E+0000  2.029604E+0000
 -5.699567E+0000 -4.434151E+0000
  2.247556E+0000 -5.333517E+0000
  3.593416E+0000  4.259181E+0000
 -2.172405E+0000  4.498634E+0000
 -4.034407E+0000 -1.616396E-0001
  1.133611E+0000 -6.288000E+0000
  3.119141E+0000  3.728166E+0000
 -7.307822E-0002  4.867418E+0000
 -2.402010E+0000 -8.195210E-0001
  5.006959E-0001 -3.035977E+0000
 -9.559633E-0001 -1.876459E+0000
  1.215538E-0001  2.437993E+0000
 -7.774413E-0001 -1.720663E+0000
  2.687016E-0001 -1.641781E+0000
  1.234938E+0000  2.721277E+0000
 -2.414950E+0000 -1.088289E+0000
 -6.726701E-0001 -4.868581E-0001
  1.485189E+0000  3.716058E-0001
 -2.240286E-0001 -2.144480E-0001
  1.439718E+0000  8.574469E-0001
 -1.460332E+0000  4.013723E-0001
 -1.597062E+0000 -9.145319E-0001
  2.205007E+0000 -6.826719E-0001
 -7.028485E-0001  3.110672E+0000
 -1.219192E+0000 -7.963069E-0001
  5.141056E-0001 -2.429038E+0000
  2.011296E+0000  1.952750E+0000
 -5.020739E-0001  2.091916E+0000
 -3.003801E-0001 -3.282137E+0000
 -2.146920E-0001 -2.318864E+0000
  2.357843E+0000  4.128000E-0001
 -3.536575E-0001  8.498916E-0001
 -2.134101E+0000 -2.039818E+0000
 -6.014018E-0001 -2.303286E+0000
  8.470416E-0002 -9.741161E-0002
  1.611306E+0000  2.157485E+0000
 -9.193599E-0001  1.762056E+0000
  2.223253E+0000  7.217337E-0001
  5.643052E-0001 -5.757468E-0001
 -2.682789E+0000 -1.497572E+0000
  8.354332E-0001 -1.253103E+0000
  1.403815E+0000  1.148697E+0000
 -3.419394E+0000  6.577814E-0001
  9.166099E-0001 -4.086810E+0000
  9.750307E-0001  1.906064E+0000
  1.106757E+0000 -4.041312E-0001
 -2.485473E+0000 -3.032158E+0000
  1.195200E+0000 -2.559396E+0000
  5.419391E+0000  6.059207E-0001
 -3.086464E-0001  4.389227E+0000
 -3.682611E+0000  7.460677E-0001
  1.759983E+0000 -6.238112E+0000
  1.364234E+0000  1.350630E+0000
  1.159772E+0000  2.242530E+0000
 -1.637344E+0000 -2.049067E+0000
 -2.761044E+0000 -3.415567E+0000
  4.006848E+0000 -1.647105E+0000
 -3.591833E-0001  5.055012E+0000
 -2.826663E+0000 -1.487957E+0000
 -2.410204E+0000 -4.691082E+0000
  6.181816E+0000 -5.974141E-0001
 -9.009619E-0001  5.124906E+0000
 -8.966332E-0001 -1.885842E+0000
 -3.901593E-0001 -2.402905E+0000
  1.571972E+0000  1.136911E+0000
 -1.753219E+0000  2.023601E+0000
 -9.949429E-0001 -2.131111E+0000
  6.180492E-0001 -3.650457E+0000
  1.669943E+0000  3.146778E+0000
 -1.059448E+0000  1.736891E+0000
  4.466760E-0001  1.823567E+0000
  5.967659E-0001 -3.597807E-0001
  7.329376E-0001  3.022910E-0001
 -1.466416E-0002  3.336006E+0000
 -3.615595E-0001 -8.666622E-0001
 -1.928026E-0001 -1.270668E+0000
  4.942293E-0001 -2.838785E+0000
  1.240748E+0000  2.494680E+0000
 -2.288083E+0000  4.516025E+0000
 -2.814539E-0001 -2.744202E+0000
  1.522757E+0000 -1.955793E+0000
 -4.944884E-0001  1.116820E+0000
 -1.603111E+0000  1.885543E+0000
  1.956591E+0000 -4.601872E+0000
 -3.179547E-0001 -4.151849E-0001
  6.029171E-0001 -2.064154E-0001
 -2.395565E+0000 -4.114672E-0001
  1.590779E+0000 -3.219226E+0000
 -1.409031E+0000 -1.256014E+0000
  2.401482E+0000  1.389175E+0000
 -2.567949E+0000 -6.879372E-0001
 -2.650584E-0001  2.083885E+0000
  8.398131E-0001 -2.209179E+0000
  1.347335E+0000  2.350059E+0000
  1.445872E+0000  4.641102E-0001
 -1.860372E+0000 -8.507248E-0001
  6.428445E-0001 -2.571388E+0000
  1.387240E+0000  2.715877E+0000
 -1.257315E+0000  3.074803E+0000
 -1.348185E+0000 -3.872292E+0000
 -1.238887E+0000  4.728483E-0001
  1.393017E+0000  4.157185E+0000
 -5.000766E+0000  3.468148E+0000
 -7.417878E-0002 -3.171074E+0000
  3.805876E+0000 -6.319465E-0001
 -1.071311E+0000  2.115064E+0000
 -2.372178E+0000 -2.496996E+0000
  1.837934E+0000 -1.979289E+0000
 -7.256832E-0001  4.884543E-0001
 -1.323703E+0000  3.832514E+0000
 -8.081261E-0001 -3.164624E+0000
  2.793239E-0001 -6.464679E-0001
  1.880308E+0000  1.925489E-0001
 -7.714880E-0001  4.240503E+0000
 -5.271368E-0001 -3.097385E+0000
 -7.986908E-0002  5.512628E-0001
  3.275335E+0000  1.218474E+0000
  2.972971E+0000  1.541429E+0000
 -2.791503E+0000 -2.112596E-0001
 -4.810577E-0001 -2.398006E+0000
  1.431832E+0000  9.372447E-0001
  7.327192E-0001  1.595086E+0000
 -3.853988E-0001  3.349740E+0000
 -2.973376E+0000 -3.245843E-0001
  1.183450E+0000 -1.525317E+0000
  3.027694E+0000 -3.293798E+0000
 -2.585667E+0000  4.440910E+0000
 -8.482337E-0001  5.197884E-0001
 -1.359254E+0000 -2.960263E+0000
  3.766847E+0000 -2.576493E+0000
 -2.560642E+0000  5.310503E+0000
 -1.801230E+0000 -1.337132E+0000
  1.117489E+0000 -3.943315E+0000
  1.478212E+0000 -1.808217E+0000
  1.892373E+0000  2.904994E+0000
 -3.316969E+0000  1.290320E+0000
 -5.203837E-0001 -1.213045E+0000
  9.959987E-0001 -5.939731E-0001
  1.411552E+0000  3.490955E-0003
 -1.763150E+0000  9.929521E-0002
  1.626251E+0000 -3.950750E+0000
 -4.120271E+0000  4.071603E-0001
  2.070749E+0000 -4.717301E+0000
 -5.519862E-0002 -1.631507E+0000
  3.327977E+0000  1.846783E+0000
 -2.483433E+0000  1.742977E+0000
 -1.629254E+0000 -6.912031E-0001
  1.470104E+0000  5.683730E-0001
 -1.469195E+0000  1.525210E+0000
  2.532518E+0000 -1.028367E+0000
 -1.814105E+0000  1.602158E+0000
 -1.645982E+0000 -1.310356E+0000
  3.763272E+0000 -4.773338E-0001
 -5.600883E-0001  3.681579E+0000
 -1.603747E+0000 -3.421770E+0000
 -1.490046E+0000  3.819448E-0001
  2.709159E+0000 -5.922627E-0001
 -3.283974E+0000  2.297190E+0000
 -3.420863E-0001 -1.419033E+0000
  9.614363E-0001 -4.337354E+0000
  3.249588E-0001  1.711800E+0000
  3.296254E+0000  1.571079E-0002
 -3.314123E+0000  2.403574E+0000
 -6.983359E-0001 -6.942298E-0001
  2.326839E-0001 -3.237870E+0000
  1.005264E+0000  6.592510E-0001
  2.418518E+0000 -5.679796E-0001
 -4.461276E+0000 -6.858854E-0001
  2.677018E+0000 -4.835735E+0000
  1.946547E+0000 -2.407294E-0001
 -1.255354E+0000  2.845955E+0000
 -3.649645E+0000  2.884293E-0001
  2.001840E+0000 -3.289688E+0000
  2.292726E+0000  4.673733E+0000
 -1.644849E+0000  1.889717E+0000
 -5.126731E+0000 -2.144895E+0000
  2.542653E+0000 -5.839225E+0000
  5.531643E-0001  5.693971E+0000
  1.270180E+0000  4.860141E+0000
 -4.843090E+0000 -2.153865E+0000
 -9.491325E-0001 -3.697356E+0000
  5.495401E+0000  1.308749E+0000
 -1.432633E+0000  5.775364E+0000
 -5.063884E+0000 -1.839982E+0000
  2.288751E+0000 -3.983522E+0000
  3.936907E+0000  5.064973E+0000
  1.633740E+0000  4.014536E+0000
 -6.490494E+0000 -1.253397E+0000
 -4.010327E-0001 -4.746919E+0000
  4.952723E+0000 -2.918590E-0001
  1.039296E+0000  4.271277E+0000
 -6.482107E+0000  1.249883E+0000
  8.287258E-0001 -4.893418E+0000
  1.628356E+0000  9.840989E-0001
  3.216252E+0000  4.782164E+0000
 -1.858394E+0000  2.495616E-0001
 -4.248027E+0000 -4.008877E-0001
  5.357355E+0000  1.034185E+0000
 -1.126742E+0000  2.930604E+0000
 -1.536216E+0000  2.141336E+0000
 -2.797774E+0000 -1.007477E+0000
  2.373117E+0000 -4.197947E+0000
  4.050269E+0000  2.154390E+0000
 -2.141813E+0000  5.358834E+0000
 -2.835619E+0000 -2.010979E+0000
  2.486196E+0000 -2.650339E+0000
  3.539979E+0000  8.053041E-0001
 -6.129316E-0001  3.859484E+0000
 -3.958274E+0000 -1.679229E+0000
  1.017779E+0000 -6.357618E+0000
  4.401943E+0000  2.319205E+0000
 -1.322792E+0000  4.627421E+0000
 -3.612539E+0000 -9.436522E-0001
  9.195949E-0001 -3.005453E+0000
  2.741576E+0000 -3.890534E-0001
  3.000736E+0000  3.027484E+0000
 -3.266001E+0000  3.649493E+0000
  3.004209E-0001 -3.857665E+0000
 -3.739815E-0001 -7.763225E-0001
  6.126833E-0001  2.170591E+0000
 -5.738295E-0001 -1.996558E+0000
 -6.560366E-0001  1.901819E+0000
 -6.665026E-0001  5.622027E-0001
  4.921189E-0001  4.040859E+0000
 -3.031254E+0000 -1.300031E+0000
  2.355540E+0000  2.912181E-0001
  1.739448E+0000 -2.190947E-0001
 -3.577442E-0001  4.484955E+0000
  2.442933E-0001 -4.962235E-0001
 -1.279428E+0000 -1.452597E-0001
  2.950226E-0001 -2.129045E+0000
  1.137809E+0000  1.656606E+0000
 -3.224099E-0002  2.284762E+0000
 -2.880929E+0000  1.668621E-0001
  6.651088E-0001 -3.179419E+0000
  3.347369E+0000 -1.071913E+0000
 -2.228628E+0000  2.773066E+0000
  1.802257E+0000 -1.104126E+0000
 -1.513886E+0000 -1.900942E+0000
  7.483780E-0001 -2.495097E-0001
  2.286641E+0000  1.691918E+0000
 -2.712474E+0000  5.922422E-0001
 -6.220632E-0001 -1.601030E+0000
  4.650662E+0000  1.788837E+0000
 -2.386871E-0001  3.959046E+0000
 -3.176049E+0000 -2.574101E+0000
 -2.169764E+0000 -1.334485E+0000
  4.378690E+0000  7.245141E-0002
 -1.805318E+0000  5.705700E+0000
 -2.964468E+0000  4.637905E-0001
  1.594351E+0000 -2.928121E+0000
  2.364924E+0000 -7.537487E-0001
 -3.038305E-0001  4.135203E+0000
 -1.867729E+0000 -1.256636E+0000
 -4.322597E-0001 -2.886436E+0000
  2.921744E+0000  1.436237E+0000
 -1.290648E+0000  4.459646E+0000
 -4.841076E+0000 -2.808777E+0000
  2.878195E+0000 -3.216614E+0000
  1.628205E+0000  5.558518E+0000
 -2.471739E-0001  2.423345E+0000
 -3.601793E+0000 -4.301921E+0000
  1.442272E+0000 -3.362549E+0000
  2.481830E+0000  4.181512E+0000
 -4.020459E+0000  2.849704E+0000
 -1.428328E+0000 -2.574615E+0000
 -1.197705E+0000 -7.103760E-0001
  3.472202E+0000  2.646471E-0001
 -6.552575E-0001  2.923340E+0000
 -7.216324E-0001 -1.431871E+0000
 -3.027219E+0000  8.391303E-0001
  3.900400E+0000 -1.578004E+0000
  3.785286E-0001  7.166901E+0000
 -1.750164E+0000 -1.468363E+0000
 -1.281045E+0000 -1.457891E+0000
  4.112154E+0000  1.243059E+0000
 -1.833693E-0001  3.382847E+0000
 -1.649538E+0000 -9.073002E-0001
 -2.518088E+0000 -2.473741E+0000
  9.999450E-0001 -3.108361E+0000
 -2.247018E-0002  2.213220E-0001
 -8.439338E-0001 -3.843609E-0001
  5.527224E-0001 -1.640628E+0000
  3.849119E-0001 -7.193578E-0001
 -1.571108E-0001  2.152338E+0000
  1.487452E-0001  4.187708E-0001
 -1.016451E+0000 -5.768778E-0001
 -1.160497E+0000 -1.354109E+0000
  3.044892E+0000 -3.207562E-0001
 -3.153404E-0001  1.179564E+0000
  2.850908E-0001  1.649805E+0000
 -1.749624E+0000 -2.368742E+0000
  1.004135E+0000 -1.085576E-0001
  2.566581E+0000  3.664276E+0000
  9.745229E-0001  1.931861E+0000
 -2.005756E+0000 -3.524763E+0000
  8.668209E-0001 -1.799606E+0000
  1.600404E+0000 -1.131441E+0000
  2.009853E+0000  4.555001E+0000
 -3.188707E+0000  2.039101E+0000
 -5.019480E-0001 -1.412420E+0000
  2.253590E+0000 -8.495722E-0001
 -2.211787E+0000  2.963031E+0000
  1.607047E-0001  2.762494E-0001
 -2.713069E+0000 -4.304444E+0000
  5.927777E-0001  5.438432E-0001
  4.238663E+0000 -5.790634E-0001
 -7.054057E-0001  1.917451E+0000
 -1.066776E+0000 -1.018096E+0000
  2.651793E-0002 -6.361569E-0001
  6.722067E-0001  4.546664E-0001
 -1.642608E-0001  2.072314E+0000
  4.341507E-0001 -4.135585E-0001
  1.248598E+0000  7.953963E-0001
 -2.026728E+0000 -3.282725E-0001
  3.456673E-0001 -9.818117E-0001
  1.646819E+0000 -3.578450E-0001
  1.682988E-0001  2.848060E+0000
 -3.310018E+0000 -2.372649E+0000
  8.150570E-0001 -4.169230E+0000
  2.084601E+0000  1.168860E+0000
  2.467232E-0001  2.948996E+0000
 -1.950645E+0000 -2.953617E+0000
 -3.133745E-0001 -2.432972E+0000
  2.276233E+0000 -1.647967E+0000
  1.788729E+0000  1.366118E+0000
 -3.355464E+0000  4.693397E+0000
  9.921061E-0001 -3.890693E+0000
 -4.684212E-0001 -8.396938E-0001
  1.721475E+0000  1.113101E+0000
  2.567736E-0001 -1.495146E+0000
 -3.970980E+0000 -2.078408E+0000
  4.806824E+0000 -3.425154E+0000
 -2.088710E+0000  2.583649E+0000
 -1.598004E+0000  1.415484E+0000
  6.388050E-0001 -2.939712E+0000
 -1.348467E-0001 -5.101217E-0001
  4.043957E+0000 -2.976203E-0001
 -3.239691E+0000  2.893280E+0000
 -1.751340E+0000 -1.164484E+0000
 -8.159761E-0001 -2.188629E+0000
  6.374702E+0000  4.684889E+0000
 -1.583596E+0000  3.905397E+0000
 -3.145327E+0000 -1.658746E-0001
  5.608429E-0001 -7.121980E+0000
  2.732642E+0000  2.307116E+0000
  8.457740E-0001  2.104339E+0000
 -4.410724E+0000 -2.296581E+0000
  4.213863E-0001 -3.000052E+0000
  3.641142E+0000  1.778187E+0000
 -1.171619E+0000  7.147962E-0001
 -1.861830E+0000 -2.070977E+0000
  1.492171E+0000  3.957010E-0002
 -2.534699E+0000  1.965651E+0000
  4.718711E-0001  3.763311E-0001
 -1.606063E+0000 -3.994562E-0001
  3.059001E-0002  8.964204E-0001
  3.783179E-0001  7.385860E-0001
 -4.135036E-0001  2.807591E+0000
 -1.544854E+0000  1.574219E+0000
 -1.244200E+0000 -1.213363E+0000
 -1.383113E+0000 -5.453923E-0001
  1.859513E-0001  2.281089E+0000
  2.595072E+0000 -8.975570E-0001
 -4.799301E+0000  1.992712E+0000
  2.054378E+0000 -1.405363E+0000
  2.730593E+0000  1.873243E+0000
  3.515655E-0001  8.492995E-0001
 -5.761877E-0001 -2.296096E+0000
 -6.539945E-0001  1.803167E-0001
  1.494042E+0000 -1.234801E+0000
 -2.615482E+0000  1.167897E+0000
 -8.221575E-0001 -2.497779E+0000
  2.585932E+0000 -1.260445E+0000
 -9.365714E-0001  2.719877E+0000
 -4.549021E+0000 -1.848035E+0000
  4.266205E-0001 -7.299842E+0000
  3.279503E+0000 -1.873353E+0000
 -7.741127E-0001  3.078361E+0000
 -1.834988E+0000  7.577883E-0001
  5.740531E-0001 -4.117336E+0000
  2.993800E+0000  1.593489E+0000
 -1.906135E+0000  5.374646E+0000
 -4.545709E+0000 -2.096136E+0000
  1.895546E+0000 -5.047034E+0000
  2.921397E+0000  3.808758E+0000
  2.157831E-0001  1.301191E+0000
 -3.815628E+0000  3.156460E+0000
  1.389807E+0000 -2.303628E-0001
  1.481731E+0000  5.314523E-0002
 -1.437881E-0002  3.519062E+0000
 -1.812972E-0001 -1.600676E-0001
 -4.366167E-0001 -1.139366E+0000
  9.871721E-0001  2.147832E+0000
  1.452676E-0001 -3.004412E+0000
  1.308085E-0001 -1.130134E+0000
  2.323843E+0000 -6.975886E-0001
  8.849965E-0001 -3.711594E-0001
  7.825924E-0001  1.447012E+0000
 -1.595193E+0000 -9.032268E-0001
 -2.045829E-0001 -2.829576E+0000
  2.415644E+0000 -2.107105E+0000
 -3.767117E-0001  1.444310E+0000
 -9.852970E-0001  1.052842E+0000
 -7.913195E-0001 -2.951753E+0000
  4.058903E+0000 -3.222534E+0000
 -2.013976E+0000  5.520440E+0000
 -3.554164E-0001  1.093895E+0000
 -2.987176E+0000 -3.876181E+0000
  1.176214E+0000 -1.439389E+0000
  5.922614E+0000  1.497950E+0000
 -3.256458E+0000  2.603302E+0000
 -2.060043E+0000 -3.016503E+0000
  2.942303E+0000 -2.037401E+0000
  1.080209E+0000  2.091689E+0000
  2.016507E+0000  2.921964E-0001
 -6.342825E+0000 -1.061361E+0000
  1.688716E+0000 -2.365674E+0000
  2.488353E+0000 -2.187094E+0000
 -3.270850E-0001  1.712616E+0000
 -3.993114E-0001 -3.087980E-0001
  9.417249E-0001 -5.330828E+0000
  6.461062E-0001 -1.734555E-0001
  1.478675E+0000  2.373880E+0000
 -3.175118E+0000 -6.305687E-0001
 -1.938657E+0000 -2.846531E+0000
  3.097332E+0000 -2.543713E+0000
 -2.258516E-0001  3.935411E+0000
 -2.725327E+0000  9.178380E-0001
 -4.104212E-0001 -2.380848E+0000
  2.292499E+0000 -1.493281E+0000
  2.380648E+0000  3.563185E+0000
 -3.571744E+0000  1.500443E+0000
 -2.473072E+0000 -2.673429E+0000
  1.244304E+0000 -6.471394E-0001
 -8.269371E-0002  4.089217E+0000
 -1.029394E+0000 -7.929461E-0001
 -3.674582E-0001 -3.006295E+0000
 -3.572545E-0001  8.116988E-0001
  3.838298E-0001 -3.186382E-0001
 -4.324030E-0001 -2.241095E+0000
 -1.230502E+0000  1.679194E+0000
  3.730446E+0000  2.079785E+0000
 -2.626739E+0000  2.332793E+0000
 -3.340087E+0000 -1.083974E+0000
  3.702291E+0000 -2.314302E+0000
  2.347879E-0002  3.180073E+0000
 -2.791344E+0000  2.396513E+0000
 -2.385070E+0000 -4.849130E+0000
  1.857009E+0000 -1.587698E+0000
  1.886314E+0000  3.276673E+0000
 -2.990329E+0000 -4.637927E-0001
  1.149771E+0000 -1.809760E-0001
  8.407332E-0001  1.217732E+0000
 -1.122161E+0000  1.824449E+0000
 -1.014636E+0000 -2.177757E+0000
 -3.247712E-0001 -1.158228E-0002
  2.135027E+0000 -2.148173E+0000
  5.136694E-0001  8.052989E-0001
 -1.862894E+0000  1.395377E+0000
  1.139227E+0000 -2.515851E+0000
  5.073847E-0001 -1.539203E-0002
  8.304633E-0001  1.073434E+0000
  1.007136E-0001 -4.261986E+0000
 -3.077306E+0000  1.095973E+0000
  2.966109E+0000 -3.961748E-0001
 -1.876282E+0000 -9.376480E-0001
 -9.129357E-0001  1.226626E+0000
  1.156208E-0001 -9.451121E-0001
 -1.624514E+0000  1.203722E+0000
  1.027207E-0001 -1.312839E+0000
  4.972745E-0001 -1.359209E+0000
  2.376315E-0001  2.038888E+0000
  2.758432E-0001 -9.092913E-0001
 -1.147923E+0000 -1.470587E-0001
  6.051554E-0001  2.244674E+0000
 -2.886247E+0000 -2.394105E+0000
 -4.278076E-0001  1.158285E+0000
  2.290339E+0000 -2.156257E+0000
 -6.292410E-0001  2.622687E+0000
 -1.746747E+0000 -2.224043E-0001
  1.189639E+0000 -3.083259E+0000
  4.621369E-0001  4.294836E-0001
  2.063357E+0000  2.547992E+0000
 -3.264317E+0000  3.547464E+0000
  5.678762E-0001 -2.676682E+0000
  3.295648E+0000 -2.452774E+0000
 -2.318456E+0000  3.106683E+0000
 -1.222231E-0001  1.340847E+0000
 -1.945821E+0000 -2.910564E+0000
  2.087770E+0000 -1.109243E-0001
  2.172351E+0000 -1.009014E+0000
 -1.407050E+0000  1.915724E+0000
 -9.046373E-0001 -1.245274E+0000
  2.073690E+0000 -3.117720E+0000
  2.293472E+0000 -6.053530E-0001
 -1.570573E-0001  2.557624E+0000
 -1.676467E+0000  2.009284E-0001
  4.729866E-0001  1.460161E+0000
 -2.220877E+0000 -8.119243E-0001
  1.385854E+0000 -9.843947E-0002
  7.285538E-0001 -2.360364E+0000
 -1.009879E-0001  6.330628E-0001
 -1.222884E+0000  2.791345E-0001
  2.505867E-0001 -1.400658E+0000
  1.766264E+0000  4.730352E-0001
 -5.154310E-0001  4.542519E+0000
  1.664619E+0000 -6.639990E+0000
  7.128793E-0001 -5.310097E-0001
  4.412358E+0000  4.165165E+0000
 -4.515925E+0000 -8.552759E-0001
 -1.272206E+0000 -4.138208E+0000
  5.145091E+0000 -4.004159E-0001
  1.656863E+0000  4.759502E+0000
 -5.112089E+0000  1.423244E+0000
  9.086578E-0002 -8.141682E+0000
  4.375893E+0000  1.740655E+0000
  3.538985E+0000  8.479511E+0000
 -5.081742E+0000  1.422333E+0000
 -3.125585E+0000 -1.084296E+0000
  3.448593E+0000 -4.192694E+0000
  2.257801E+0000  6.309817E+0000
 -2.368234E+0000  3.891628E+0000
 -1.508069E+0000 -2.897035E+0000
  5.350894E+0000 -4.768809E+0000
  3.138250E+0000  3.465838E+0000
 -1.672502E+0000  3.027087E+0000
 -1.900826E-0001 -3.262472E+0000
  1.717124E-0001 -3.220727E-0001
  4.545835E+0000  6.821593E-0001
 -1.897635E+0000  8.576554E-0001
  1.742972E-0001 -8.041901E-0001
  1.588862E+0000 -2.110028E+0000
  8.494885E-0001 -8.678758E-0001
  1.063703E-0001 -1.607507E+0000
 -2.363472E+0000  1.112194E+0000
  1.927938E+0000  5.857278E-0001
 -1.092143E+0000  2.799654E+0000
  2.609411E+0000  1.948461E+0000
 -2.778478E+0000 -2.216487E-0002
 -3.957556E+0000 -3.833327E-0001
  3.710382E+0000 -3.067717E+0000
 -4.938466E-0001  2.613254E+0000
 -2.190990E+0000 -1.696704E+0000
 -1.535698E+0000 -3.281992E+0000
  1.265819E+0000 -1.119143E+0000
  1.520915E+0000  1.267371E+0000
 -2.063643E+0000  1.184738E+0000
 -1.247407E+0000 -2.036374E+0000
  2.109346E+0000 -3.545144E+0000
  9.976374E-0001  4.788334E+0000
 -2.166768E+0000  1.415122E+0000
 -2.783956E+0000 -1.320216E-0001
  3.491671E+0000 -1.482303E+0000
 -1.455376E+0000  4.166042E+0000
 -2.831901E+0000  2.557581E+0000
 -1.902549E-0001 -1.975873E+0000
  3.237868E+0000 -7.574350E-0001
 -1.234311E-0001  2.713097E+0000
 -9.581950E-0001 -6.082667E-0001
 -2.709151E+0000 -1.199403E+0000
  5.091950E-0001 -1.800129E+0000
  3.046278E+0000  1.021188E+0000
 -1.606503E+0000  4.076783E+0000
 -1.185185E+0000 -1.411638E+0000
 -1.086457E-0001 -1.016233E+0000
  9.822625E-0001 -1.028677E+0000
  1.415331E+0000  8.215078E-0001
 -4.414735E+0000 -1.377108E-0001
  2.198794E+0000 -3.554474E+0000
  3.927064E+0000  2.665916E+0000
 -2.731781E+0000  3.216112E+0000
 -1.583429E+0000 -2.165601E+0000
 -1.405968E-0001 -1.427937E+0000
  1.854715E+0000 -3.014852E+0000
  4.593625E-0001  2.401381E+0000
 -2.672465E+0000  9.882458E-0001
 -4.813130E-0002 -2.168175E+0000
 -1.289792E+0000 -1.590999E+0000
  2.265648E+0000  1.421348E+0000
 -1.227190E+0000  9.470253E-0001
 -7.097035E-0001 -2.618492E+0000
  1.949579E+0000  2.138007E-0001
  3.545575E+0000  2.362647E+0000
 -2.568560E+0000  4.060536E-0001
 -2.333141E+0000 -9.589712E-0001
  1.288279E+0000 -1.830817E+0000
  1.276595E+0000  2.073491E+0000
 -2.132556E+0000  4.880368E-0001
 -1.255347E+0000 -2.381276E+0000
  2.932871E+0000 -1.077946E+0000
  3.092413E-0001  5.570978E+0000
 -1.525652E+0000  1.956120E+0000
 -2.310256E+0000 -2.896668E+0000
  3.522209E+0000 -5.986853E-0001
  2.341602E+0000  4.037259E+0000
 -2.968939E+0000 -5.465435E-0001
 -8.340095E-0002 -4.837962E+0000
  1.149781E+0000 -5.609074E-0001
 -5.444741E-0001  1.689501E+0000
 -2.132988E+0000 -6.883405E-0001
 -4.797892E-0001 -1.773964E+0000
  3.318557E+0000 -4.077513E-0001
 -1.990254E+0000  5.440293E+0000
 -2.363703E+0000 -6.552852E-0001
  1.683486E+0000 -3.497867E-0001
  5.893997E-0001  2.010626E-0001
 -9.004836E-0001  2.624052E+0000
  7.538323E-0001 -2.458039E+0000
 -1.028209E+0000 -8.706182E-0001
  2.255314E+0000  7.026399E-0001
  9.179547E-0001  1.269103E+0000
 -4.713626E+0000  2.881503E+0000
  2.425197E+0000 -5.993968E+0000
  1.344926E+0000 -4.704009E-0001
  1.238656E+0000  4.499633E+0000
 -3.146950E+0000  2.370653E+0000
 -1.654747E+0000 -2.074890E+0000
  4.743384E+0000  5.513101E-0001
  1.381501E+0000  3.210190E+0000
 -3.915255E+0000  2.073210E+0000
  1.186442E+0000 -4.452185E+0000
  2.306293E+0000 -3.129416E+0000
  8.136209E-0001  4.368720E+0000
 -3.828157E+0000 -1.244098E+0000
  3.423841E-0001 -1.604087E+0000
  3.271879E+0000  5.574239E-0002
 -1.264061E+0000  3.323368E+0000
 -3.530388E+0000 -1.473602E+0000
  7.279528E-0001 -6.116532E+0000
  2.398759E+0000  4.715338E-0001
  7.747370E-0002  2.068745E+0000
 -5.430754E+0000 -1.002082E+0000
  3.115751E+0000 -4.564779E+0000
  1.679869E+0000  1.666502E+0000
 -1.348314E+0000  4.446949E+0000
 -3.826431E+0000 -2.319586E-0001
  5.368490E-0001 -4.812493E+0000
  2.854211E+0000  3.601856E+0000
 -5.329516E-0001  3.395433E+0000
 -5.326225E+0000  1.772622E+0000
  1.535851E+0000 -2.678950E+0000
  2.693820E+0000  5.084259E-0001
  5.797483E-0001  2.043534E+0000
 -2.322504E+0000  8.304572E-0001
  1.143758E+0000 -8.485071E-0001
  1.182495E+0000 -7.847426E-0002
 -8.129655E-0001 -3.995802E-0001
 -1.396809E+0000  1.140509E+0000
  5.865063E-0001 -3.469249E+0000
  2.761437E+0000 -8.933603E-0001
 -4.860807E-0001  2.597980E+0000
 -2.871785E+0000 -3.384480E+0000
  8.828259E-0001 -1.565187E+0000
  1.526560E+0000  3.218661E-0001
 -2.198110E+0000  2.780806E+0000
 -1.577778E+0000 -1.050238E+0000
  4.474223E-0001 -1.281412E+0000
 -9.877020E-0001 -7.212145E-0001
  3.626901E-0001  1.658096E+0000
 -1.211310E-0001  1.080916E-0001
  1.220157E+0000 -1.911953E+0000
 -1.111894E+0000 -2.019739E+0000
  6.980946E-0001 -8.763078E-0001
 -1.149312E+0000 -6.600961E-0001
  1.731596E+0000 -2.361393E+0000
  1.206042E+0000 -1.152908E+0000
  4.300278E-0001  1.757307E+0000
  9.103401E-0002 -9.561433E-0001
  2.196221E+0000  2.555829E+0000
  9.852864E-0001  9.031949E-0001
 -3.001536E+0000 -3.130197E-0001
  2.580255E+0000 -1.098744E+0000
  1.317992E+0000  2.323676E+0000
 -2.032457E+0000  1.432624E+0000
 -1.085504E+0000 -1.838793E+0000
  6.567257E-0001 -1.860524E+0000
  2.603708E+0000  4.519006E+0000
 -2.293730E+0000 -1.394621E+0000
 -3.265512E+0000 -5.101924E-0001
  3.190258E+0000 -4.580447E+0000
  2.530471E+0000  3.484738E+0000
 -3.003606E+0000  3.629466E+0000
 -1.787700E+0000 -1.014304E+0000
  3.061042E+0000 -5.656959E+0000
  1.048486E+0000  2.789073E+0000
 -2.351910E+0000  3.646990E+0000
 -4.720714E+0000 -4.060984E+0000
  2.335257E+0000 -4.037295E+0000
  3.942067E+0000  2.631069E+0000
 -3.069654E+0000  5.343471E+0000
 -2.169850E+0000 -2.116647E-0001
  1.098384E+0000 -2.909064E+0000
  3.866211E-0001  1.742399E+0000
 -5.907759E-0001  1.085538E+0000
 -2.018867E+0000  7.645669E-0001
  1.335326E+0000 -2.244742E+0000
  5.984456E-0001  1.045058E+0000
  3.637321E+0000  5.257575E+0000
 -4.573585E+0000  2.823833E+0000
  9.818085E-0002 -3.773457E+0000
  2.594545E+0000 -4.965043E+0000
  3.280499E+0000  3.449821E+0000
 -2.975885E+0000  3.620290E+0000
 -1.800979E+0000 -2.038270E+0000
  6.233540E-0001 -1.513142E+0000
  2.361377E+0000  2.313389E+0000
 -2.194343E+0000  5.403007E+0000
 -1.644505E+0000 -4.603842E-0001
 -1.462360E+0000 -5.120634E+0000
  5.432683E+0000  1.606551E+0000
 -2.904275E+0000  6.868542E+0000
 -2.201463E+0000 -2.762124E+0000
  1.127458E-0001 -4.250736E+0000
  3.670323E+0000 -4.815323E-0001
  1.479289E+0000  5.495280E+0000
 -3.563143E+0000  2.724898E+0000
 -2.152120E+0000 -4.310434E+0000
  2.092902E+0000 -4.945055E+0000
  2.291515E+0000  2.725369E+0000
 -9.138936E-0001  3.002902E+0000
 -4.840686E+0000 -3.144535E+0000
  1.516389E+0000 -6.615566E+0000
  4.139590E+0000  1.497074E+0000
 -2.514280E+0000  3.298513E+0000
 -3.235118E+0000 -2.710793E+0000
  1.248246E+0000 -6.427713E+0000
  4.867776E+0000  3.095844E-0001
 -3.723240E-0001  4.741559E+0000
 -4.513477E+0000 -9.157194E-0001
  1.894730E+0000 -7.638816E+0000
  3.167747E+0000  1.182206E+0000
 -6.406641E-0001  1.848805E+0000
 -1.960232E+0000 -4.293353E+0000
  5.061558E-0001  1.613242E-0001
  6.362325E-0001  1.316432E+0000
 -1.078039E+0000  4.039357E+0000
  3.735874E-0001 -5.120476E+0000
 -2.067158E+0000 -3.287652E+0000
  3.733710E+0000 -3.423973E-0001
 -1.193503E+0000  7.927998E-0001
 -8.390252E-0002  1.292667E+0000
  9.506910E-0001  4.636233E-0001
  9.760282E-0001 -1.308380E+0000
 -1.553112E+0000  8.182216E-0001
 -2.213286E+0000 -2.334846E+0000
  4.639861E-0001 -2.355537E-0001
  6.999631E-0001  2.791044E+0000
 -1.589006E+0000 -6.568562E-0001
 -1.284650E-0001 -1.040184E+0000
  1.741378E+0000 -7.360992E-0002
  1.180707E+0000  2.133262E+0000
 -1.779823E+0000  3.788764E+0000
 -8.068143E-0002  6.870074E-0001
  1.125544E+0000 -1.455566E+0000
 -2.996265E-0001  1.433254E+0000
 -1.067810E+0000  3.629702E-0001
  9.765485E-0001 -6.615484E-0002
  1.489062E+0000  2.063136E-0001
 -2.172516E+0000  2.229762E+0000
 -2.702235E-0001  3.106065E-0001
  1.832967E-0002 -1.716920E+0000
 -1.434323E+0000  1.311570E+0000
 -7.779527E-0002 -6.381688E-0001
 -1.673014E+0000  1.745148E+0000
  2.761250E+0000 -3.921236E-0001
 -2.183710E+0000  1.923519E+0000
  1.023791E+0000 -3.383937E-0001
 -2.935093E+0000  1.361752E+0000
  1.280197E+0000 -1.655130E+0000
 -8.537221E-0001  8.415851E-0001
 -2.670655E-0001  2.341704E+0000
 -1.979964E+0000 -1.823724E+0000
  7.970648E-0001  4.559138E-0001
 -2.128612E-0001 -1.306525E+0000
 -3.326291E+0000  1.114682E+0000
  2.472264E+0000 -3.929435E-0001
 -1.803606E+0000 -1.969496E+0000
  7.765152E-0001  1.348792E+0000
  1.116431E+0000  2.155520E+0000
 -2.876427E+0000  4.486431E-0001
 -1.805298E+0000 -3.440528E+0000
  2.191259E+0000 -1.291700E+0000
  3.141458E+0000  4.040725E+0000
 -2.813055E+0000  2.826249E+0000
 -1.275156E-0001 -5.644847E-0001
  1.070282E+0000 -9.234427E-0001
  2.778495E+0000  9.740180E-0001
 -1.870185E+0000  3.436394E+0000
 -2.795619E-0001 -1.529542E+0000
 -4.198143E-0001 -1.014834E+0000
  2.706792E+0000  1.848774E+0000
 -5.746370E-0001  2.047566E+0000
 -1.904949E+0000 -6.405138E-0003
 -7.082818E-0001 -2.818755E+0000
  3.756771E-0002 -1.852222E+0000
  3.859743E+0000  3.059627E+0000
 -2.800778E+0000 -5.325521E-0001
 -2.092030E+0000 -2.956151E+0000
  9.357018E-0001 -1.447397E+0000
  2.863551E+0000  2.525663E+0000
 -1.689852E+0000  4.523983E-0001
 -4.681247E+0000 -1.641898E+0000
  2.381056E+0000 -1.199022E+0000
  1.192609E+0000  2.743575E+0000
  6.083720E-0001  4.042700E+0000
 -1.400082E+0000 -8.357088E-0001
  1.278343E+0000 -2.085118E+0000
  2.596070E+0000 -6.623120E-0002
 -1.153394E+0000  1.150650E+0000
 -1.296058E+0000 -2.514302E+0000
  1.940366E+0000 -1.974041E+0000
  2.757897E+0000  4.121073E+0000
 -4.351719E+0000  2.283178E+0000
 -8.875442E-0001 -3.366569E+0000
  3.615982E+0000  4.005219E-0001
  2.770974E+0000  1.933234E+0000
 -3.024996E+0000  2.149927E+0000
 -3.151717E-0001 -1.725531E+0000
  1.675219E+0000 -1.420397E+0000
  6.423826E-0001  2.596372E+0000
 -1.990120E+0000  2.069531E+0000
 -1.483799E+0000 -2.356255E+0000
  2.870820E+0000 -4.816785E+0000
 -4.611841E-0001  4.682723E+0000
  8.908203E-0001  2.493578E+0000
 -4.225049E+0000 -2.581525E+0000
  2.769290E+0000 -3.570582E+0000
  1.142111E+0000 -3.277092E-0001
 -2.996298E-0001  1.926918E+0000
 -6.773060E-0001 -2.794019E-0001
  1.090998E+0000 -3.604293E+0000
  1.536636E-0002  1.244780E-0001
  4.948455E-0001  1.454953E+0000
 -2.615143E+0000  1.444454E+0000
 -1.004572E+0000 -1.147807E+0000
  1.169462E+0000 -2.730747E+0000
  3.211246E+0000  1.908990E+0000
 -2.643001E-0001  2.876195E+0000
 -2.604890E+0000 -2.064983E+0000
  2.605143E+0000 -3.213839E+0000
  6.414348E-0001  6.374436E+0000
 -1.200306E+0000  1.353094E+0000
 -1.122009E+0000 -3.250684E+0000
  1.705629E+0000  2.153668E+0000
 -3.377414E-0001 -6.531239E-0001
  6.094101E-0001 -9.194988E-0001
 -9.067653E-0001  2.340028E-0001
 -3.964815E-0001 -7.204780E-0001
  1.596117E+0000 -6.445789E-0001
 -2.361726E+0000  2.558937E+0000
 -5.836326E-0001 -1.881164E+0000
  1.340228E+0000  2.189949E+0000
  1.093291E+0000 -2.905285E-0002
 -3.367185E-0001  2.861891E-0001
  2.924812E-0001  9.364375E-0001
 -1.243045E+0000  2.137972E-0001
  2.250242E+0000 -2.978151E+0000
 -1.812397E+0000  1.430335E+0000
  1.734071E+0000  4.521130E-0001
 -2.085862E+0000  5.964021E-0001
 -6.632487E-0001  4.304623E-0001
 -7.997235E-0001 -1.515066E+0000
  1.570889E+0000  6.729248E-0001
  6.979327E-0001  1.568013E+0000
 -3.452838E+0000  2.539212E+0000
 -8.889919E-0001 -2.647241E+0000
 -3.032798E-0001 -2.042414E+0000
  2.386066E-0001 -1.459574E+0000
 -2.185814E-0001 -1.739927E+0000
  1.178995E+0000  2.294588E+0000
 -2.566221E-0001 -1.141343E+0000
 -1.454666E-0001 -1.598825E+0000
  3.701724E+0000 -1.590312E+0000
 -2.154393E+0000  3.997340E+0000
  7.980406E-0001 -3.150021E-0001
  6.231912E-0001 -2.709482E+0000
 -3.591742E-0001  2.332750E-0001
  6.969708E-0001 -2.273891E+0000
 -1.865264E-0001  5.745786E-0001
  5.676963E-0001  2.335905E+0000
 -1.560196E+0000 -1.309676E+0000
 -7.943810E-0001 -2.372860E+0000
  5.742505E+0000 -2.131327E+0000
 -3.723844E+0000  4.666140E+0000
 -1.224073E+0000 -3.682022E+0000
  1.005066E+0000 -2.534233E+0000
  1.846729E+0000  2.424050E+0000
 -2.961528E-0001  3.501675E+0000
 -2.951256E+0000 -1.687827E+0000
  2.025037E+0000 -4.112529E+0000
  1.811219E+0000  1.678709E+0000
 -2.967635E-0001  1.552499E+0000
 -2.951122E+0000  3.828690E-0001
 -3.293387E-0001 -3.578989E+0000
  5.469626E+0000 -1.620598E+0000
 -1.691922E+0000  2.866918E+0000
 -2.673347E+0000 -1.669083E+0000
  1.610402E+0000 -2.260700E+0000
  1.213078E+0000  3.412345E+0000
  1.299925E+0000  2.136502E+0000
 -2.416150E+0000 -2.642868E+0000
  1.767271E+0000 -2.580620E+0000
  2.428737E-0001  2.013986E+0000
 -2.822408E+0000 -7.073350E-0001
  1.327252E+0000 -1.829961E+0000
 -3.699667E-0001 -1.982691E+0000
 -7.412624E-0001  2.026980E+0000
 -1.678566E+0000  4.320815E-0001
  9.003775E-0001 -1.704951E+0000
  2.866885E-0001  5.267068E-0001
  4.373352E-0001  1.142246E+0000
  1.392487E+0000 -6.153823E-0001
  1.667765E-0001  8.040644E-0001
 -2.269700E-0001 -1.705122E+0000
 -1.312674E+0000 -1.805594E+0000
  1.786400E+0000  3.435180E-0001
 -3.745250E-0001  2.122259E+0000
 -1.762643E+0000  2.576094E+0000
 -1.053868E+0000  1.379183E+0000
  1.023896E+0000  1.262782E+0000
  6.397937E-0001 -4.780817E-0001
  5.796907E-0002 -1.434474E+0000
  2.911435E-0001  7.058701E-0001
 -5.823130E-0001  2.232527E+0000
  4.448223E-0001 -1.636463E+0000
 -1.920877E+0000 -1.599351E+0000
  2.775357E+0000 -7.209917E-0001
 -3.261190E+0000  1.327068E+0000
  2.253098E-0001 -4.204585E+0000
  7.507232E-0001  4.445473E-0001
 -7.304613E-0001  1.442519E+0000
 -1.145852E+0000  6.251750E-0001
 -2.649301E-0001 -1.995886E+0000
  3.499661E-0001  2.894292E+0000
  9.260184E-0002  6.756396E-0001
 -3.412919E+0000 -6.643970E-0001
  1.447298E+0000 -3.896932E+0000
  6.444204E-0001  2.163241E+0000
  4.876836E-0001  1.789372E+0000
  1.873044E-0001 -4.829290E-0001
 -3.348055E+0000 -8.301106E-0001
  4.233142E+0000 -4.915232E+0000
 -2.814594E+0000  4.189543E+0000
 -1.588214E+0000 -4.219429E+0000
  1.004983E-0001 -3.702984E+0000
  3.330708E+0000  1.372511E+0000
  3.809952E-0001  5.981697E+0000
 -3.720621E+0000  2.956541E+0000
 -2.013428E+0000 -3.736762E+0000
  4.572926E+0000 -2.837826E-0001
  6.094480E-0001  6.035884E+0000
 -5.498243E+0000  3.313179E+0000
 -2.646390E+0000 -3.659888E+0000
  6.392337E+0000 -2.295562E+0000
  1.349933E+0000  4.598125E+0000
 -4.881352E+0000  2.640367E+0000
 -2.308963E+0000 -5.322846E+0000
  2.857610E+0000 -2.347565E+0000
  2.241210E+0000  2.616940E+0000
 -2.151007E+0000  4.202004E-0001
 -4.622617E-0001 -2.819558E+0000
  2.983018E+0000  6.980277E-0001
 -1.221275E+0000  3.766089E+0000
 -2.998234E-0002  1.470746E+0000
 -3.530478E-0001 -3.010854E+0000
  2.267470E+0000 -9.406033E-0002
  2.979199E+0000  1.163165E+0000
 -1.187568E+0000  1.891664E+0000
 -1.350164E+0000 -2.369248E+0000
 -6.808963E-0002 -1.375651E+0000
  1.569515E+0000 -5.704749E-0001
 -2.958273E+0000  3.940642E+0000
 -2.411597E+0000 -1.308740E+0000
 -6.727737E-0001 -3.872189E+0000
  2.710545E+0000  1.095275E-0001
  3.805774E+0000  2.143901E+0000
 -2.149434E+0000  2.913266E+0000
 -3.010520E+0000 -2.602005E+0000
  6.333863E-0001 -3.158651E+0000
  1.260765E+0000  2.006551E+0000
  1.019717E+0000  1.954767E+0000
 -2.721146E+0000  6.719235E-0001
 -2.645814E-0001 -1.684336E+0000
  2.624830E+0000 -2.129737E+0000
  1.190612E+0000 -6.150151E-0001
  2.283744E+0000 -1.665633E+0000
  8.009395E-0001  2.819507E+0000
 -4.261803E+0000  1.360642E+0000
  1.538165E+0000 -3.810851E+0000
  9.672130E-0002 -2.345268E-0001
  1.265534E+0000  1.950632E+0000
 -2.624241E+0000 -1.054586E+0000
  1.803195E+0000 -4.034433E+0000
  2.146626E+0000 -7.022637E-0001
  1.428757E+0000  1.512569E+0000
 -2.772883E+0000  8.529227E-0001
  1.201544E+0000 -2.310628E-0001
 -1.319033E+0000 -1.820592E+0000
  2.742200E+0000  1.105660E-0001
 -8.883781E-0002 -2.028968E+0000
 -5.286034E-0001 -9.424151E-0001
  1.812387E+0000 -1.857473E+0000
 -3.180260E+0000  4.334214E-0001
  3.356477E+0000 -1.261522E+0000
 -1.451771E+0000  5.805056E-0001
 -4.597691E-0001 -4.406534E-0001
 -9.832818E-0001  3.249488E+0000
  7.694087E-0001  3.010839E+0000
 -2.691406E+0000 -6.240300E-0001
  1.215941E+0000 -2.146209E+0000
  1.789454E-0001  2.333421E+0000
 -2.482530E+0000  2.459054E+0000
 -1.232964E+0000 -2.692751E+0000
 -7.597631E-0002  2.553236E+0000
 -1.075197E+0000 -1.557252E+0000
 -3.755228E-0001  1.556080E+0000
 -7.412553E-0001 -1.011635E+0000
  1.111659E+0000 -2.317238E+0000
  1.799421E+0000  1.333912E+0000
 -1.507137E+0000  1.344309E+0000
 -2.335646E-0001 -9.568367E-0001
  6.283502E-0001  7.929409E-0001
  1.400942E+0000  1.303736E+0000
 -1.013609E+0000 -4.437939E-0001
  3.038106E-0001  5.814347E-0001
  9.561509E-0001 -6.947023E-0001
  3.166352E-0001  2.409948E+0000
 -1.346323E-0001 -6.959704E-0001
  1.861892E-0001 -6.922032E-0001
 -2.117988E+0000  1.821047E+0000
  1.137005E+0000 -7.245223E-0001
 -5.004311E-0001 -2.343623E-0001
  3.752967E-0001  2.059754E+0000
 -1.283849E-0001 -6.855671E-0002
 -1.582826E+0000 -3.456898E+0000
  2.046924E+0000 -2.232488E+0000
  9.899719E-0002  5.555780E-0002
 -1.114529E-0001  1.289524E+0000
 -1.530796E+0000 -3.397596E-0001
 -6.090925E-0001 -3.625346E+0000
  1.174036E+0000 -3.901085E+0000
  2.877194E+0000  7.756465E-0001
 -1.402811E-0001  4.091103E+0000
 -3.201805E+0000 -1.647674E+0000
  1.935381E+0000  1.120532E+0000
  1.126614E+0000  3.586488E+0000
 -2.104383E+0000  2.656431E-0001
 -3.445818E+0000 -2.101212E+0000
  4.511242E+0000 -2.825482E+0000
 -1.338041E+0000  2.104435E+0000
  8.946124E-0001 -1.906377E+0000
 -8.839234E-0001 -1.273380E+0000
  5.669002E-0001  2.488621E+0000
 -2.147921E+0000  1.862310E+0000
 -4.996992E-0001 -1.780207E+0000
 -4.135764E-0002 -1.506027E+0000
  4.144425E-0001  1.306481E+0000
 -4.415267E-0001 -5.226129E-0001
 -6.980971E-0001 -9.280047E-0001
  1.433636E+0000  4.571158E-0001
 -1.070870E+0000  1.570591E+0000
  1.392553E+0000 -1.579577E+0000
 -1.999961E-0001  7.781723E-0001
  9.187399E-0002 -5.115133E-0001
  1.126761E-0001  6.252316E-0001
  9.169490E-0001 -2.862262E+0000
 -1.808034E+0000 -1.959240E+0000
  2.536112E+0000 -1.093763E+0000
 -1.444981E+0000  1.263618E+0000
 -1.696224E-0001 -6.734948E-0001
 -1.577321E+0000  3.774146E-0001
  1.317904E+0000 -1.277742E+0000
  1.206879E-0001  2.490605E+0000
 -6.317440E-0001  3.022272E-0001
 -1.852562E+0000  7.712352E-0001
  3.943976E+0000 -2.836636E-0001
 -3.485050E+0000  1.330843E+0000
  1.455095E+0000 -2.682467E+0000
 -5.424195E-0001 -6.707868E-0001
  4.153254E+0000  2.471633E+0000
 -3.616846E+0000  2.909908E+0000
 -3.708597E+0000 -2.055344E+0000
  2.837307E+0000 -2.231670E+0000
  7.522752E-0001  4.606827E+0000
 -1.351473E+0000 -7.132279E-0001
 -1.359509E+0000  1.324356E+0000
  5.957863E-0001 -2.310642E+0000
  6.247442E-0001  1.576185E+0000
  4.163611E-0001 -5.289544E-0001
 -3.284219E+0000 -1.166566E+0000
  2.590961E+0000 -1.817894E+0000
 -1.541852E+0000  3.135405E+0000
  2.086773E-0001 -2.412697E+0000
 -1.106775E-0001 -1.649186E+0000
  2.932695E+0000  5.417844E-0001
 -5.241373E-0001  3.599056E+0000
 -2.788767E+0000 -1.038041E+0000
  1.695008E+0000 -1.808719E+0000
  3.123505E-0001  2.280817E+0000
 -6.775087E-0002  4.519973E-0001
  7.971340E-0001 -4.478326E+0000
  9.632063E-0001  1.306985E-0001
  3.450050E+0000  2.265957E+0000
 -4.734954E+0000  1.826430E+0000
 -2.677062E+0000 -2.294592E+0000
  2.699400E+0000 -5.147807E+0000
  4.318136E-0001  2.612923E+0000
 -2.246388E+0000  2.823793E+0000
 -2.687515E+0000 -2.153859E+0000
  3.420055E+0000  1.515832E-0001
  5.629970E-0001  3.787239E-0001
 -3.386627E+0000  4.227295E+0000
  1.122609E+0000 -2.893996E+0000
  1.014528E+0000 -7.205807E-0001
  1.240233E+0000  1.894867E+0000
  7.071109E-0001  7.338178E-0001
 -3.843268E+0000  1.851344E+0000
  1.762053E+0000 -5.564768E+0000
  1.277071E+0000  2.196763E-0001
 -6.927709E-0001  3.354235E+0000
 -3.500570E+0000 -7.840287E-0001
  1.748169E+0000 -2.519951E+0000
  1.394234E+0000  7.683930E-0001
  8.302639E-0001  8.069393E-0001
 -3.507197E+0000  3.171674E+0000
  1.926193E+0000 -1.826544E+0000
 -3.988089E-0001 -7.529773E-0001
  2.560690E+0000 -9.975455E-0001
 -2.692514E+0000  5.711882E+0000
 -1.329704E+0000 -3.132504E+0000
 -8.910930E-0001 -3.499931E+0000
  5.778352E+0000 -2.490909E-0001
 -1.145375E+0000  7.009139E+0000
 -1.712283E+0000 -9.687102E-0001
  7.431068E-0003 -3.306857E+0000
  3.522251E+0000 -1.207768E+0000
 -1.104679E+0000  2.841179E+0000
 -7.613751E-0001 -1.551440E+0000
 -2.016125E+0000 -1.907637E+0000
  2.323456E+0000 -1.533688E-0001
  9.782694E-0001  3.192762E+0000
 -1.857258E+0000 -2.059283E+0000
  7.619691E-0001 -1.676709E+0000
  3.101734E+0000  1.624172E+0000
 -3.742646E-0001  3.493734E+0000
 -2.358582E+0000 -1.360631E+0000
  2.570312E-0001 -2.918427E+0000
  1.077732E+0000  1.961856E-0001
  1.707023E+0000  8.532109E-0001
 -3.555416E+0000 -1.962391E+0000
  3.473095E+0000 -1.784478E+0000
 -2.341010E+0000  9.496535E-0001
 -4.526686E-0001  2.031285E+0000
 -1.743402E+0000 -2.950283E+0000
  1.485847E+0000 -2.466718E-0001
  1.367835E-0001 -5.388101E-0001
 -8.482994E-0001 -5.537381E-0001
  6.001096E-0001  1.900576E-0001
 -2.566497E-0002 -5.676495E-0001
  1.589824E+0000  2.209565E-0001
  3.701627E-0001  2.213658E+0000
 -3.056622E+0000 -7.341234E-0002
  1.395745E+0000 -2.099851E+0000
  1.679077E+0000  3.200265E+0000
  1.562904E-0001 -1.919188E-0001
 -2.361322E-0001 -1.221167E+0000
  1.464818E+0000 -2.184670E+0000
 -9.364802E-0001  7.306377E-0001
  1.043238E+0000  1.013710E+0000
 -1.769482E+0000 -9.274106E-0001
 -5.314109E-0001 -1.048134E+0000
  1.422368E+0000 -2.689637E-0001
 -1.252255E+0000  1.588422E+0000
 -3.286264E+0000  2.271175E+0000
  7.794976E-0001 -2.441859E-0001
  6.434210E-0001 -3.299171E-0002
  1.528000E+0000 -1.384234E-0001
 -1.618612E+0000 -4.599822E-0001
  1.626080E+0000 -9.461913E-0001
  3.322776E+0000  2.323761E+0000
 -2.075724E+0000  3.347623E+0000
 -6.034796E-0001  3.432319E-0002
  1.111498E+0000 -4.051982E+0000
  1.187103E+0000  1.324407E+0000
 -2.806748E+0000  5.212969E+0000
 -1.890098E+0000 -1.760313E+0000
 -5.394221E-0002 -9.789141E-0001
  6.794055E-0001  4.949771E-0001
  9.076736E-0002  7.863731E-0001
 -4.958448E-0001 -3.113911E+0000
 -4.539537E-0001 -7.814392E-0001
  2.922560E+0000 -1.346848E+0000
 -1.061774E+0000  4.292015E-0001
  1.514836E+0000 -6.494679E-0001
 -2.394614E-0001 -1.771230E+0000
 -2.228405E-0001  1.725341E+0000
  7.765998E-0001  2.125476E+0000
 -5.677725E-0002  9.066540E-0001
  4.237503E-0001  1.286409E+0000
 -7.698294E-0001 -4.575452E-0001
 -1.065861E+0000 -3.133971E+0000
  2.366366E+0000 -4.119358E-0001
 -9.397064E-0001  2.228285E+0000
 -2.780265E-0001  3.409254E-0001
 -1.952056E-0002 -3.049210E+0000
  2.567084E+0000 -1.241539E+0000
 -1.057532E+0000  1.023141E+0000
 -3.049889E-0001  2.459415E-0001
 -2.339542E+0000  1.371043E+0000
  6.043290E-0001  1.312615E+0000
 -9.354486E-0001  1.502691E+0000
 -7.432338E-0001  1.242175E+0000
  9.588116E-0002 -1.507063E-0001
 -1.473331E+0000 -2.679382E+0000
  4.687935E-0001 -1.596815E+0000
  1.480423E+0000  3.425709E-0001
 -8.791309E-0001 -1.810354E-0001
 -1.926606E+0000 -1.727532E+0000
  4.790367E-0002 -1.761731E+0000
  4.727009E+0000  4.950487E-0001
 -3.539773E+0000  2.215083E+0000
 -4.825883E+0000  2.240071E-0001
  4.306297E+0000 -4.096103E+0000
  2.818759E+0000  4.248940E+0000
 -3.063692E+0000  1.130608E+0000
 -2.459216E+0000 -4.490448E+0000
  8.673364E-0001 -5.098589E+0000
  3.924122E+0000  6.034253E-0001
 -2.237184E+0000  2.754499E+0000
 -3.014149E+0000  2.223221E+0000
 -2.571867E-0001 -2.638432E+0000
  2.847448E+0000  8.423942E-0001
 -1.774236E+0000  4.860325E-0001
 -1.569963E+0000  5.580869E-0001
  1.570784E+0000 -4.139248E+0000
  1.347389E+0000  2.444560E-0001
  3.434516E-0001  3.269042E+0000
 -1.796244E+0000  1.287412E+0000
 -6.276574E-0001 -9.459693E-0001
  2.105493E+0000  2.581876E-0001
 -1.281451E+0000 -3.840243E-0001
  5.149584E-0002 -1.860261E+0000
 -1.580296E+0000 -1.909509E+0000
  9.825445E-0001  6.829029E-0001
  1.497244E-0001  2.681122E+0000
  1.971975E+0000  2.201544E-0001
 -1.824094E+0000  2.099923E+0000
  2.229292E+0000 -3.178806E+0000
  2.055872E-0001  5.731375E-0001
 -1.198409E+0000  1.378765E+0000
  5.490895E-0001 -1.927092E+0000
 -2.009264E+0000 -9.831353E-0001
 -1.163229E+0000 -2.232375E+0000
  3.011942E+0000 -3.279478E+0000
 -6.468106E-0001  5.463393E+0000
  9.276083E-0001  3.773783E+0000
 -2.267277E+0000 -2.538139E+0000
  1.763746E+0000 -7.831680E-0001
  2.071034E-0001  1.459812E+0000
 -1.178003E+0000 -1.618296E-0001
 -1.985100E+0000 -2.380697E+0000
  2.064382E+0000 -3.633397E+0000
 -2.429346E-0001  1.492434E+0000
 -1.356970E+0000  1.200084E+0000
 -2.930925E+0000 -3.356249E-0001
 -1.437884E+0000 -2.322678E+0000
  4.095066E-0001 -2.156385E+0000
 -6.050894E-0001 -1.201703E+0000
  2.928663E-0001 -1.199687E+0000
  4.356780E-0001 -1.459231E+0000
 -1.736113E+0000  8.567462E-0002
  8.282612E-0001 -7.655032E-0001
  8.084086E-0001 -6.968306E-0001
 -2.957921E+0000  8.378889E-0002
  1.516293E+0000 -1.511320E+0000
  1.140647E+0000  1.896668E-0002
  1.221185E+0000  3.872887E+0000
 -1.178471E-0002 -8.153112E-0001
 -2.333514E+0000 -1.434399E+0000
  2.502239E+0000  1.501809E+0000
  1.180850E+0000 -5.362535E-0001
 -3.270966E+0000  3.920490E-0001
  1.096142E-0001 -2.733490E+0000
  1.189907E+0000  2.830782E-0001
  2.910502E+0000  3.014964E+0000
 -2.150117E+0000  3.393136E+0000
 -5.633371E-0001 -5.680135E+0000
  3.115114E+0000 -2.848632E-0001
 -1.021564E+0000  4.753700E+0000
 -2.070971E+0000 -4.207849E-0002
  1.191427E-0001 -3.442972E-0001
  7.919975E-0001 -8.793599E-0001
 -9.592145E-0001  2.927298E+0000
  1.677722E+0000  3.059900E-0001
 -3.112855E+0000 -1.559863E+0000
  1.929589E+0000  8.303778E-0002
  1.194993E+0000  1.791557E+0000
 -1.427109E+0000  4.216081E+0000
 -1.895091E+0000 -3.270918E+0000
  2.350817E+0000 -3.051457E+0000
  2.324862E+0000  4.802017E+0000
 -5.254385E-0001  3.378784E-0001
 -3.832661E+0000 -2.775339E-0001
  1.955045E+0000 -3.718863E+0000
  3.639171E+0000  4.659896E+0000
 -1.876368E+0000  1.351032E+0000
 -2.680844E+0000 -9.256501E-0001
  3.281385E+0000 -2.893628E+0000
 -1.631192E-0001  1.832619E+0000
 -1.163331E+0000  4.982793E+0000
 -2.103658E+0000 -1.171086E+0000
 -1.828741E-0001 -2.533180E+0000
  3.079030E+0000 -1.169453E+0000
 -8.683058E-0001  2.501742E+0000
 -2.355851E+0000  7.800528E-0001
  8.295654E-0001 -3.451856E+0000
  9.994067E-0001  5.970319E-0001
  7.615704E-0001  2.491603E+0000
 -1.850660E+0000 -5.550674E-0001
 -1.164716E+0000 -1.062536E+0000
  2.418464E+0000 -2.082617E+0000
 -3.039986E-0001 -1.569196E-0001
  3.950894E-0001  2.550348E-0001
 -1.010840E+0000 -4.951501E+0000
  2.984850E+0000 -1.739276E+0000
  2.049125E+0000  3.251586E+0000
 -2.030111E+0000  2.026535E+0000
 -1.539139E-0001 -5.904954E-0001
 -6.832385E-0001  2.831376E-0001
 -1.168619E-0001  7.962997E-0001
  1.685697E-0001  1.058614E-0001
  9.652088E-0001  1.370065E+0000
 -2.929016E-0001  1.370082E+0000
 -1.748690E+0000 -7.734400E-0001
  8.675541E-0001 -5.263341E+0000
  2.600205E+0000 -1.397627E+0000
 -2.374619E+0000  2.125249E+0000
 -4.183451E-0001 -2.657314E-0001
 -4.224441E-0002 -2.888983E+0000
  3.497739E+0000 -2.133468E+0000
  5.722648E-0001  3.656904E+0000
 -8.788561E-0001  3.378408E+0000
 -1.511418E+0000 -2.914625E+0000
  5.080066E+0000 -3.924050E+0000
  2.967495E-0001  8.364207E-0001
  1.205455E+0000  6.115951E-0001
 -1.509700E+0000 -3.363767E-0001
 -2.864037E-0001 -2.001110E+0000
  8.964928E-0001  2.109789E+0000
  3.009267E+0000  7.951904E-0001
 -2.450122E+0000  3.923397E+0000
  4.035541E-0001 -7.028606E-0001
  2.239333E+0000 -3.809703E-0001
 -1.325144E-0001  2.201569E+0000
  1.033264E+0000  7.356675E-0001
 -4.502334E-0001  1.866182E-0001
  6.702874E-0001  1.543622E-0001
 -5.198963E-0001  2.972414E+0000
 -4.296769E-0001 -9.845146E-0002
  9.565460E-0001  2.036975E+0000
 -2.795641E-0001  1.171021E+0000
 -2.012133E+0000 -4.372927E-0001
 -2.106660E+0000 -3.085945E+0000
  3.530888E+0000 -1.314786E+0000
  7.061192E-0001  3.267957E+0000
 -1.980187E+0000  3.093605E+0000
 -2.548161E+0000 -2.471357E+0000
  1.682908E+0000 -1.481087E+0000
  1.585050E+0000  1.790778E+0000
 -1.086319E+0000  2.947625E+0000
 -2.002697E+0000 -3.292510E+0000
  2.521240E+0000 -3.846176E+0000
  9.340452E-0001  5.539531E+0000
 -1.486819E+0000 -4.852601E-0002
 -2.174606E+0000 -9.711871E-0001
  1.208980E+0000  5.631746E-0001
  1.967794E+0000  1.471329E+0000
 -1.563234E+0000 -1.156517E+0000
 -1.742850E+0000 -2.477492E+0000
  2.690961E+0000 -1.876996E+0000
 -3.060416E-0001  3.682834E+0000
 -1.331485E+0000  5.692583E-0002
  1.463632E+0000 -3.242978E+0000
  2.604675E+0000  2.983814E+0000
  4.110734E-0002  3.772211E-0001
 -2.242700E+0000  3.867170E-0001
  8.520084E-0001 -3.615032E+0000
  1.682710E+0000  8.576041E-0001
  1.898308E+0000  4.560802E-0001
 -3.443887E+0000  1.900316E-0001
  1.257611E+0000 -3.186956E+0000
  6.978424E-0001  6.855009E-0001
 -7.179822E-0001  2.744154E+0000
  4.311899E-0001  9.393183E-0001
 -4.318352E-0001 -1.864709E+0000
 -6.960639E-0001  1.288629E+0000
 -1.277965E-0002 -9.505215E-0001
 -7.584789E-0002 -2.694059E+0000
  2.189302E-0001 -8.537605E-0001
  4.051298E-0001  2.181330E-0001
 -7.055810E-0001 -1.660937E+0000
 -1.023065E+0000 -1.787334E+0000
  2.632430E+0000 -1.141643E+0000
  1.093056E+0000  5.356524E+0000
 -1.637599E+0000  3.025416E+0000
 -1.111290E+0000 -3.461680E+0000
  1.858675E+0000 -1.206440E+0000
  4.706364E+0000  2.814990E+0000
 -3.040083E+0000  1.447868E+0000
 -3.135581E+0000 -3.602176E+0000
  2.605370E+0000 -1.399841E+0000
  2.678877E+0000  8.959734E-0001
 -3.907159E+0000 -9.084365E-0002
  1.402719E+0000 -2.426078E+0000
  7.429959E-0002 -8.773063E-0001
  1.961711E+0000 -3.250810E-0002
 -1.650455E+0000 -2.563809E-0001
  2.210229E+0000 -8.897203E-0001
  9.074858E-0001 -1.016344E-0001
  1.127512E-0001  1.284374E+0000
  3.063444E-0001  4.944110E-0001
 -7.431149E-0001 -4.912680E+0000
  8.213639E-0001 -2.155814E+0000
  8.098693E-0001  4.406741E+0000
 -4.063468E+0000 -9.327721E-0001
 -1.330745E+0000 -1.490536E+0000
  3.988586E+0000 -1.011606E+0000
 -2.814385E+0000  2.995094E+0000
  1.842261E+0000 -1.264654E+0000
 -2.472320E-0001 -3.820513E+0000
 -1.345135E+0000 -5.501791E-0001
  2.680476E+0000 -1.471624E+0000
 -2.965458E+0000  2.148269E+0000
  7.400162E-0001 -1.561453E-0001
 -8.775042E-0001 -2.893302E-0001
  4.019733E-0001  1.935231E+0000
  6.070842E-0001 -2.724310E-0001
 -2.022133E+0000 -3.613456E-0001
  2.936005E-0001  6.696131E-0002
 -1.678430E+0000  3.029067E+0000
  6.709081E-0001 -1.270307E-0001
  6.730992E-0001 -2.819609E+0000
  4.303830E-0001  1.292727E-0002
  4.083105E-0001  2.865091E+0000
 -1.496747E+0000 -1.708879E+0000
 -2.849057E-0001 -2.578588E+0000
 -3.700328E-0001  7.849035E-0001
 -1.503235E+0000 -9.526267E-0001
  6.621028E-0001  6.702878E-0001
 -1.080394E-0001  1.339171E+0000
 -1.205361E+0000 -6.454078E-0001
  1.484366E+0000 -9.991540E-0001
  2.127330E+0000  8.038533E-0001
 -3.249080E-0001  6.268326E-0001
  1.684040E+0000  2.884141E+0000
 -1.483312E+0000  1.391974E+0000
 -2.350368E+0000  1.690045E+0000
 -2.275232E+0000 -5.421236E+0000
  3.086510E+0000 -1.347448E+0000
  1.281977E-0001  3.827951E+0000
 -2.957111E+0000  1.668668E+0000
 -2.391970E-0001 -5.200947E+0000
  1.646218E+0000 -1.150743E+0000
 -1.571473E+0000 -2.494447E-0001
 -4.723764E-0001  8.838551E-0001
  1.319792E+0000 -4.804694E-0001
 -7.106891E-0001  4.754250E+0000
  8.141360E-0001 -1.081826E+0000
 -2.151801E+0000  2.008545E+0000
  3.975435E-0002  3.983828E-0001
 -8.405312E-0001 -5.123361E-0001
  3.698092E-0001 -7.971552E-0001
  2.401495E-0001 -2.034118E+0000
 -1.912637E+0000 -8.371657E-0001
 -1.827907E+0000 -7.480497E-0001
  3.436724E+0000  8.117173E-0001
  3.580086E-0001  2.980145E+0000
  6.404091E-0001 -4.482962E-0001
 -1.693152E+0000 -2.280327E+0000
  1.399005E+0000 -2.139962E-0001
  1.189247E+0000  4.744712E+0000
 -2.136963E+0000  3.443853E+0000
 -3.635478E+0000 -3.102011E+0000
  2.939605E+0000  2.143894E-0001
 -1.133267E+0000  2.666917E+0000
 -1.597879E+0000 -6.011633E-0001
  4.255756E-0001 -7.935703E-0001
  1.648402E+0000  3.939107E-0001
 -3.497722E-0001  1.147381E+0000
 -1.998759E+0000 -5.271338E-0001
 -7.313076E-0001 -9.230886E-0001
  1.824252E+0000 -2.137780E+0000
 -1.944576E+0000  2.905805E+0000
  2.478356E+0000 -1.113625E+0000
 -1.761822E+0000 -1.616289E+0000
 -1.891314E-0001 -6.836447E-0001
  1.672007E+0000  5.537098E-0001
  1.792140E+0000  1.718931E+0000
 -2.829450E+0000  2.829268E+0000
 -1.056236E+0000 -1.832945E+0000
  1.147767E+0000 -1.496688E+0000
 -1.048611E+0000  3.904975E+0000
 -3.059382E+0000 -3.591749E-0001
  1.955689E+0000 -1.197885E-0001
  1.009625E+0000  3.797696E+0000
 -1.758130E+0000  3.120169E+0000
 -2.311202E+0000 -2.245038E+0000
  2.695092E+0000 -2.974846E-0001
  2.801993E+0000  1.579702E+0000
 -5.636228E+0000  2.297245E+0000
 -8.507185E-0001 -3.430678E+0000
  3.409361E-0001  9.533197E-0001
  2.102067E+0000  1.465789E+0000
 -2.458369E+0000 -1.191942E-0001
  6.252924E-0001 -4.821007E+0000
  1.133710E+0000 -1.514766E+0000
 -3.935764E-0001  4.246657E+0000
 -8.392684E-0001 -6.669003E-0001
 -7.966240E-0001 -8.638498E-0001
  1.691484E+0000 -2.833464E-0001
 -1.684310E+0000  3.107294E+0000
 -7.603799E-0001 -3.348314E+0000
  1.674953E+0000  7.173656E-0001
  1.708239E+0000  5.522313E-0001
 -9.405841E-0001 -1.275226E+0000
 -6.485639E-0001  3.418162E-0002
  3.114988E-0001 -2.641594E+0000
  2.822107E-0001 -1.050427E+0000
 -1.074911E+0000 -1.441347E+0000
  3.234245E+0000 -9.164015E-0001
 -1.233412E+0000  3.651162E+0000
  9.480735E-0002  5.601928E-0001
 -4.811770E-0001 -2.485984E+0000
 -2.379809E-0001 -5.603172E-0001
 -1.492424E+0000  2.060417E+0000
 -1.126480E+0000 -1.216390E+0000
  9.951240E-0001 -2.013147E+0000
 -1.104566E+0000 -2.970548E-0001
  1.033367E-0001  3.287821E+0000
 -6.298104E-0002 -2.289809E+0000
  3.795065E-0001  1.533881E-0001
  7.049037E-0001 -3.035736E-0001
  1.222073E+0000  9.326436E-0001
 -1.106466E+0000 -8.273019E-0001
  1.327265E+0000 -8.087675E-0001
 -1.193623E+0000 -2.101630E+0000
  1.509245E+0000  1.407202E+0000
 -1.101138E+0000  1.570864E-0001
  2.668267E+0000 -9.806437E-0001
 -1.991575E-0001  3.922655E+0000
 -1.139198E+0000 -4.396592E-0001
 -1.549339E+0000 -3.133931E+0000
  1.910461E+0000  7.988062E-0002
  1.045502E+0000  1.647899E+0000
 -4.216225E+0000  9.324825E-0001
  2.006651E+0000 -4.671724E+0000
  8.540081E-0001 -1.289539E-0001
  8.126155E-0001  1.938294E+0000
  5.989912E-0001 -6.934238E-0001
 -7.820041E-0001 -7.281301E-0001
  9.629886E-0001 -9.318084E-0001
  5.870341E-0001  5.238229E-0002
  1.098941E+0000 -9.842737E-0001
 -3.549229E-0001  9.991080E-0001
 -6.449578E-0001 -1.193686E+0000
  1.085387E+0000  2.302625E+0000
  7.976852E-0001  1.017445E+0000
  7.768185E-0001  8.323876E-0001
 -2.231098E+0000 -3.849190E-0001
 -1.763422E+0000 -4.062214E-0001
  3.496311E+0000 -1.168596E+0000
 -8.809708E-0001  2.849109E+0000
 -2.293344E+0000 -1.992659E-0001
  7.984678E-0001 -1.425733E+0000
  3.428392E-0001 -4.745267E-0002
  2.378118E+0000  6.757786E-0001
 -2.798729E+0000  2.841043E+0000
 -1.718729E-0001 -4.605923E+0000
  4.692516E-0001  2.569554E+0000
  3.516394E+0000 -1.810938E+0000
 -1.264045E+0000  2.842688E+0000
 -1.096214E+0000 -5.374423E-0001
  1.710704E+0000 -2.813851E+0000
 -3.327412E-0001  1.343710E+0000
 -2.285068E+0000  2.334915E+0000
 -9.482384E-0001 -2.003757E+0000
  7.197773E-0001 -8.673188E-0001
 -3.761903E-0001 -1.644655E+0000
  2.247758E-0001  1.919580E+0000
 -3.218373E-0001 -9.555363E-0001
 -1.012371E+0000 -5.720327E-0001
  1.925668E+0000 -1.809599E+0000
  7.051322E-0001 -8.190772E-0001
  6.219835E-0002 -8.603151E-0002
 -4.239576E-0001  8.239617E-0001
 -3.028630E+0000 -8.531893E-0001
  3.375199E-0001 -8.059269E-0001
  2.280933E+0000  2.131814E+0000
 -4.877676E+0000  8.172322E-0001
  5.891700E-0001 -3.028755E+0000
  1.647668E+0000 -2.096441E+0000
  3.117090E-0001  2.645216E+0000
  2.192823E-0002 -6.919385E-0001
 -6.051916E-0001  1.011252E+0000
  1.807342E+0000 -2.669693E-0001
 -1.989753E+0000  2.378823E+0000
  1.172492E-0001  4.168861E-0001
 -9.615700E-0001 -9.769459E-0001
  1.159472E+0000 -3.277211E+0000
  9.500950E-0001  7.351776E-0001
 -1.496648E+0000 -1.162385E-0001
 -1.210212E+0000  7.830139E-0001
  3.736459E+0000 -3.765843E+0000
  1.537879E-0001  4.216669E-0001
  9.247703E-0001  3.329293E+0000
 -3.080483E+0000 -6.290889E-0001
  3.062785E+0000 -4.377870E+0000
  2.027145E+0000  1.489179E+0000
 -1.815406E+0000  3.278231E+0000
 -3.496022E+0000 -8.543968E-0001
  1.096359E+0000 -1.907243E+0000
  4.827408E+0000  2.964902E+0000
 -4.899597E+0000 -5.916392E-0001
 -1.678419E+0000 -1.622915E+0000
  3.240266E+0000 -9.059151E-0001
 -6.139414E-0001  3.870853E+0000
 -8.302843E-0001  1.035483E+0000
 -1.864091E+0000 -3.174580E+0000
  1.300643E+0000  1.628168E+0000
  4.331076E+0000  8.769347E-0001
 -3.433310E+0000  3.606814E+0000
 -8.100131E-0001 -1.742644E+0000
 -2.784260E-0001  6.379461E-0001
  1.039737E+0000  9.164179E-0001
 -1.210810E+0000  1.244991E+0000
  5.317439E-0001  1.020091E+0000
  9.365960E-0001 -1.317070E+0000
 -8.938860E-0001  1.505078E+0000
  8.422994E-0002  1.387521E-0001
 -2.063509E+0000  2.945518E-0001
  2.043364E+0000 -2.133477E+0000
 -1.281997E+0000  4.234941E+0000
  2.090754E+0000  1.699492E+0000
 -2.039652E+0000  1.886379E+0000
 -2.768150E-0001 -9.587981E-0001
 -6.852320E-0001 -2.286427E-0001
 -2.538546E+0000  8.657355E-0001
 -3.044754E+0000 -1.310450E+0000
  1.342886E+0000 -1.545509E+0000
  2.563640E+0000  4.228179E-0001
 -1.769278E+0000  2.800465E+0000
 -1.218166E+0000 -1.073874E-0001
  2.632613E-0001 -1.492461E+0000
  5.425785E-0001  2.101094E-0001
  1.739643E-0001 -4.415525E-0001
 -8.329787E-0001  1.610901E+0000
 -4.111702E-0002 -7.842617E-0001
  1.320885E-0001 -2.432885E+0000
  1.033475E+0000  1.972866E+0000
  1.787677E+0000  1.077884E+0000
 -3.854052E+0000  1.363804E+0000
  1.332592E+0000 -1.956452E+0000
  1.250163E+0000 -1.786836E+0000
  1.581437E+0000  5.180034E-0001
 -1.363214E+0000  1.717228E+0000
  6.553496E-0001 -1.342952E+0000
  3.620516E-0002 -1.579215E+0000
  1.112661E+0000 -2.889927E-0001
 -1.697009E+0000  2.462048E+0000
 -9.628948E-0001 -1.089425E+0000
  1.691427E+0000 -1.991821E+0000
 -2.533213E+0000  3.519219E+0000
  5.201597E-0001 -4.606818E-0001
 -3.860373E+0000 -1.980036E+0000
  2.406156E+0000 -8.579810E-0001
  5.647446E-0002  2.150073E+0000
  2.283071E-0001 -2.982518E+0000
 -1.606581E-0002 -9.123511E-0001
 -7.631000E-0001 -1.173411E+0000
  2.034433E+0000 -1.919295E-0001
 -1.960444E+0000  1.273568E+0000
  8.523736E-0001 -9.399708E-0001
 -9.027779E-0001  1.120049E+0000
  3.991780E-0001 -2.007652E+0000
 -5.664475E-0001 -4.701833E+0000
  3.507555E+0000  1.061273E+0000
 -5.768630E-0002  6.967398E+0000
 -4.415003E+0000  3.083792E-0001
  1.290772E+0000 -4.145387E+0000
  3.434063E+0000 -5.486388E-0001
 -1.079212E-0001  5.052895E+0000
 -7.677840E-0001 -1.609560E+0000
 -1.138950E-0002 -4.530555E+0000
  2.808759E+0000 -1.154718E+0000
 -7.664057E-0001 -1.686975E+0000
 -1.653013E+0000  1.039713E+0000
 -6.948221E-0001 -1.862089E+0000
  1.726082E+0000  2.893871E-0001
  4.552176E-0001  3.910460E-0001
 -6.931884E-0001 -1.237228E-0001
  4.611475E-0001 -3.162799E-0001
 -1.841831E+0000 -2.961577E-0001
  1.042191E+0000  9.823859E-0001
 -9.871301E-0001 -7.751576E-0001
  1.842566E-0001  3.480395E-0001
 -3.349433E-0001  1.138679E+0000
  1.410612E+0000 -3.739224E+0000
 -3.151419E+0000  9.210944E-0001
  1.148982E-0001  1.687305E+0000
 -2.961750E-0001  5.053469E-0001
  1.648375E-0001 -4.927323E-0001
 -8.990972E-0001  1.453136E+0000
 -1.728286E+0000  1.673704E+0000
  1.129911E+0000  1.326020E+0000
 -1.045930E+0000  8.301474E-0001
 -2.898639E+0000 -3.759406E-0001
  4.554016E-0001 -3.303963E+0000
  2.070465E-0001  1.350407E+0000
  5.474054E-0001  1.160208E+0000
  2.043101E-0001 -7.727666E-0001
  1.286373E-0001  1.027788E+0000
 -1.417912E+0000  1.841242E+0000
 -2.203311E+0000 -1.772075E+0000
  2.823441E+0000 -3.664913E+0000
  7.800268E-0001  3.039016E+0000
  1.427130E+0000  7.599660E-0002
 -2.070666E+0000  1.181327E-0001
  1.852991E-0001 -5.806995E+0000
  1.434947E+0000 -1.292127E+0000
  9.303313E-0001  1.726355E+0000
  6.089404E-0002  6.469777E-0001
 -3.177540E+0000 -8.982414E-0001
  3.958519E+0000 -1.886549E+0000
  5.390280E-0001  5.111059E+0000
 -1.932367E+0000 -9.304391E-0001
 -3.936452E+0000 -4.909026E-0001
  5.172620E+0000 -2.263145E+0000
  1.730705E-0001  2.941733E+0000
 -1.054932E+0000 -2.465588E+0000
  8.259094E-0001 -1.932817E+0000
  3.303359E+0000 -6.312755E-0001
 -2.190908E+0000  5.587824E-0001
  1.071275E-0001 -2.858599E+0000
  6.093875E-0001  1.829590E+0000
  1.559083E+0000 -1.332362E-0001
 -5.937667E+0000 -1.831218E+0000
  4.007890E+0000 -5.248681E+0000
  9.826488E-0001  1.815052E+0000
  1.980522E-0001  2.991301E+0000
 -4.192517E+0000 -2.933688E+0000
  2.131614E+0000 -4.125641E+0000
  4.255087E+0000  7.098322E+0000
 -5.332015E+0000  1.811273E+0000
 -2.589379E-0001 -6.375084E+0000
  3.969910E+0000  2.523920E+0000
  1.192982E+0000  3.625766E+0000
 -4.239902E+0000  8.065226E-0001
 -1.470442E-0001 -6.505582E+0000
  4.969013E+0000 -2.879947E+0000
 -1.209517E+0000  8.386912E+0000
 -2.957721E+0000 -1.702496E+0000
 -2.621820E+0000 -5.186774E+0000
  7.360336E+0000 -7.271865E-0001
  1.063652E+0000  5.033358E+0000
 -4.652562E+0000  1.926802E+0000
 -6.964745E-0001 -3.654848E+0000
  1.921396E+0000 -3.133762E+0000
  1.836133E+0000  4.199039E+0000
 -5.095004E+0000  1.813627E+0000
  3.984890E-0001 -3.562752E+0000
  3.225058E+0000  2.130398E+0000
 -1.686709E+0000  4.845454E+0000
 -3.091148E+0000 -4.736742E+0000
  1.939940E-0001 -6.339391E+0000
  5.428892E+0000  1.800007E+0000
 -1.361252E+0000  6.900400E+0000
 -2.820130E+0000 -2.962349E+0000
 -2.108454E-0001 -4.913257E+0000
  5.547545E+0000  1.859692E+0000
 -2.589299E+0000  5.245957E+0000
 -2.804054E+0000 -2.771344E+0000
  2.147782E-0001 -2.531460E+0000
  3.202113E+0000  4.686517E+0000
 -7.676243E-0001  5.688873E+0000
 -3.924181E+0000 -5.804066E+0000
  4.677877E+0000 -5.055851E+0000
  5.248377E-0001  4.330514E+0000
  3.689593E-0001 -1.371425E+0000
 -2.996427E+0000 -1.761907E+0000
  3.935612E-0001  8.061843E-0001
  7.096654E-0001 -4.742310E-0001
 -1.236719E+0000  1.618934E+0000
  2.077626E+0000 -2.522087E+0000
  1.219144E-0001  3.203167E+0000
  1.605623E+0000  2.040907E+0000
 -1.182754E+0000 -6.984374E-0001
  2.901444E+0000 -1.858474E+0000
 -1.117338E+0000  1.687790E+0000
 -1.513238E-0002  1.767476E+0000
  1.626021E+0000 -1.516537E+0000
 -1.352500E+0000  2.537321E+0000
  1.434683E+0000 -1.989778E+0000
 -1.843681E+0000  1.563802E+0000
  1.287337E+0000 -3.286965E+0000
  6.479209E-0001 -3.953610E-0001
 -1.257972E+0000  4.301629E+0000
  1.161798E+0000 -2.491856E+0000
  5.322693E-0001 -6.920430E-0001
  3.654175E-0001  9.195092E-0002
 -2.110711E+0000  7.614909E-0001
  9.406816E-0001 -9.836821E-0001
 -7.534810E-0001 -1.697209E+0000
  4.274951E-0001  4.485633E-0002
 -3.105902E-0001 -3.649255E-0001
 -2.028486E+0000  2.292740E+0000
  1.696272E+0000  3.590102E-0001
 -4.239643E-0001 -2.453440E+0000
  4.391767E+0000  3.097770E-0002
 -1.067954E+0000  4.313484E+0000
 -4.516111E+0000 -2.492625E+0000
  2.037913E+0000 -4.476407E+0000
  1.854211E-0001  6.326505E-0001
  6.331685E-0001  2.423748E+0000
 -3.747318E-0001  1.394817E+0000
 -1.827130E+0000 -4.153983E+0000
  1.259079E+0000 -3.312101E+0000
  8.666371E-0001  1.340179E+0000
 -1.330841E+0000  1.170622E+0000
 -4.411325E+0000 -2.473772E+0000
  2.358209E+0000 -4.214550E-0001
  3.004150E+0000  3.525314E+0000
 -5.628575E+0000  2.317659E+0000
 -3.292143E-0002 -1.792929E+0000
  2.788366E+0000 -5.183564E+0000
  2.604336E-0001  2.903138E+0000
 -2.375133E+0000 -5.599932E-0001
 -9.226523E-0001 -4.085247E+0000
  2.641726E+0000 -1.431187E+0000
  1.650140E-0001  3.702078E+0000
 -3.311679E+0000 -6.425210E-0001
  1.209790E+0000 -4.337959E+0000
  5.019945E+0000  3.740850E-0001
  8.121446E-0001  5.162216E+0000
 -1.656068E+0000 -2.087227E+0000
  8.209254E-0001 -1.144100E+0000
 -8.180221E-0001  1.339167E+0000
  5.912308E-0001 -4.471213E-0001
 -1.866958E+0000  1.664750E-0001
 -1.865229E-0001 -1.737470E+0000
  4.034038E-0001  2.480443E+0000
 -1.599359E+0000  2.725672E+0000
 -1.245360E+0000 -1.257938E+0000
  1.126669E+0000 -3.769563E-0001
  2.560362E+0000  2.993643E+0000
 -1.734854E+0000  2.224015E-0001
 -3.569822E-0003 -1.147348E+0000
  9.735798E-0001 -1.122470E+0000
  5.632015E-0001  2.091720E+0000
 -3.313097E+0000 -7.335804E-0001
 -3.026148E-0001 -4.461406E+0000
  5.759177E+0000 -2.617054E-0001
 -1.067955E+0000  6.372139E+0000
 -4.874704E+0000 -3.404394E+0000
  1.899412E+0000 -6.788980E+0000
  2.989489E+0000  3.199709E+0000
  2.067272E-0001  3.528664E+0000
 -6.992170E+0000 -8.331796E-0001
  4.583131E+0000 -4.616096E+0000
  1.831040E+0000  2.212316E+0000
  4.663493E-0001  7.115121E-0001
 -4.545419E+0000 -2.476363E-0001
  5.013660E-0001 -2.296869E-0001
  2.507360E+0000 -1.838715E-0001
 -2.185736E+0000  1.026452E+0000
  1.570887E-0001 -2.954381E+0000
  2.130158E-0001  2.909039E-0002
 -3.698643E-0001 -1.058430E+0000
  8.800910E-0002 -1.304565E+0000
  6.382461E-0001  1.508231E-0001
 -2.067454E+0000 -3.152955E+0000
  1.851753E-0001  3.019023E+0000
 -7.537052E-0002  9.398663E-0001
 -6.972991E-0001 -1.957681E+0000
  5.173491E-0001 -1.178125E+0000
  6.770418E-0001 -2.137671E+0000
  8.784603E-0001  8.791494E-0001
 -2.302548E+0000 -4.274741E-0001
 -2.308257E+0000 -2.728896E+0000
  2.663469E+0000  2.775427E-0001
  3.521046E-0001  1.402378E+0000
 -4.183672E+0000 -5.284501E-0002
  2.323925E+0000 -4.045579E+0000
  1.976487E+0000  2.252196E+0000
 -1.134749E+0000  1.585332E+0000
 -1.057972E+0000 -1.186969E+0000
  1.448864E+0000 -3.765483E+0000
  9.546638E-0001  1.824664E+0000
 -9.918731E-0001  1.977389E+0000
 -1.056403E+0000 -1.973923E+0000
 -1.893090E+0000 -1.864979E+0000
  8.394779E-0001 -2.416996E-0001
  5.916709E-0001  2.353176E+0000
 -1.793331E+0000  1.612082E+0000
 -3.346047E-0001 -2.027138E+0000
  2.997574E-0001 -7.999586E-0001
  2.028921E+0000  2.778007E-0002
  3.743315E-0001  1.123139E+0000
  1.741738E+0000 -4.154146E+0000
 -1.971581E+0000 -2.360206E+0000
  3.435977E+0000 -2.040050E+0000
 -1.332529E+0000  3.894485E+0000
 -2.723503E+0000  1.899837E+0000
  1.245140E+0000 -3.106976E+0000
 -1.033841E+0000  9.334981E-0001
  2.168677E+0000 -1.393265E+0000
 -6.305017E-0001  8.244161E-0001
 -1.004594E+0000 -2.173290E+0000
  1.126897E+0000 -2.067399E+0000
  1.565875E+0000 -1.180079E+0000
 -6.004884E-0001  2.018218E+0000
  1.628193E+0000 -2.998379E+0000
  2.351466E-0001 -9.933329E-0001
 -3.793027E-0001  6.765307E-0001
 -6.789452E-0001  2.119361E+0000
 -5.240858E-0001 -7.989403E-0001
 -1.481898E+0000 -3.354367E+0000
  1.625623E+0000  2.338499E+0000
 -1.593717E+0000 -1.002170E+0000
 -3.117949E+0000  2.035976E+0000
 -2.894900E-0002 -2.654620E+0000
 -1.291990E+0000  1.263084E+0000
  5.321689E-0001  2.126787E+0000
 -8.074161E-0001  5.346133E-0001
 -3.094255E+0000  4.486285E-0001
  2.427620E+0000 -2.250015E+0000
  1.616295E+0000  3.393900E+0000
 -9.950071E-0001  2.341799E+0000
 -3.171491E+0000  1.585335E+0000
  9.350470E-0001  4.341433E-0001
  1.155848E+0000 -3.748513E+0000
 -1.512678E+0000  1.770878E+0000
  1.389375E+0000  1.422741E+0000
 -3.399574E+0000 -5.888487E-0001
  4.080553E-0001 -3.488699E+0000
  2.294525E+0000 -3.076908E-0001
 -9.832693E-0001  5.756443E+0000
 -4.192669E+0000 -2.396929E+0000
  4.193796E-0001 -4.702141E+0000
  5.099105E+0000  2.854850E+0000
 -3.355278E+0000  6.791092E+0000
 -4.378635E+0000 -1.249264E+0000
 -1.046253E+0000 -5.778384E+0000
  6.348531E+0000  9.108013E-0001
 -2.852712E+0000  7.102332E+0000
 -3.870887E+0000  6.454668E-0001
 -1.323180E+0000 -6.541560E+0000
  3.767983E+0000  1.519037E+0000
  2.733364E+0000  4.596109E+0000
 -6.930467E+0000  2.384630E+0000
  1.290446E+0000 -1.567259E-0001
  3.037672E+0000 -1.939306E+0000
  2.188192E-0001  3.118142E+0000
  8.068010E-0001  8.865915E-0001
 -3.334312E+0000 -1.832833E+0000
  1.333055E+0000 -1.752736E+0000
  1.381667E+0000  7.176226E-0001
 -1.192893E-0001 -3.767185E-0001
 -3.858709E-0001 -2.460664E-0001
 -1.741405E+0000  6.796794E-0001
  2.186579E+0000 -1.383229E+0000
 -9.760694E-0001 -5.116430E-0001
  5.129944E-0001  1.049265E-0001
  6.324341E-0001  9.748492E-0002
 -2.741783E+0000  3.666480E-0002
  4.134025E-0001 -1.189259E+0000
  9.541428E-0001 -1.982890E-0001
 -5.768658E-0001 -1.812154E+0000
  1.625308E+0000  5.498070E-0002
 -1.925298E+0000  3.727175E+0000
  9.098416E-0001 -1.386586E+0000
 -1.127111E+0000 -2.479640E+0000
 -2.152872E-0003  2.263247E-0001
  1.497996E+0000 -6.647747E-0001
 -3.644399E+0000  6.960851E-0001
  1.105693E+0000 -3.898261E+0000
  1.877403E-0001 -6.667069E-0001
  1.777938E-0001  4.855380E+0000
 -6.931635E-0001 -4.633409E-0001
 -1.291385E+0000 -3.229193E+0000
  2.641632E+0000 -2.247259E+0000
 -8.633260E-0001  5.834413E+0000
 -8.793983E-0001  8.900072E-0001
 -1.138626E+0000 -8.877807E-0001
 -8.470695E-0001 -1.139812E+0000
  1.532644E+0000  1.648831E+0000
 -1.505744E+0000  1.355614E+0000
 -2.336951E+0000 -1.551182E+0000
  8.912628E-0001  3.598300E-0001
  2.267844E+0000  2.239970E+0000
 -2.861377E+0000  2.872894E+0000
 -7.493333E-0002 -4.292816E+0000
  4.038578E+0000 -5.352355E-0001
 -4.723340E-0001  2.246728E+0000
 -8.808815E-0001  1.628533E+0000
  1.018180E+0000 -1.581985E+0000
 -7.206143E-0001 -2.418796E+0000
  9.973306E-0001 -1.339400E-0001
  7.731257E-0001 -1.830502E-0001
 -2.132116E+0000  7.677029E-0001
 -1.663574E+0000 -1.507795E+0000
 -1.391235E-0001 -2.217761E+0000
  2.250974E-0001 -1.294926E-0001
 -4.336780E-0001  1.228582E+0000
 -6.308609E-0001 -2.757929E+0000
 -5.681641E-0001  2.126128E+0000
  9.469459E-0001  2.797740E+0000
 -3.561233E+0000  2.166033E+0000
  2.437776E-0003 -1.712076E+0000
  3.917651E+0000 -4.011649E+0000
 -6.493481E-0001  2.507539E+0000
 -1.486232E+0000 -1.504550E+0000
  2.378186E-0001 -3.493773E+0000
  2.044509E+0000 -8.126173E-0001
 -1.397685E+0000  6.898435E-0002
 -1.842968E+0000 -3.097920E+0000
  2.466694E+0000 -9.967837E-0001
 -5.991082E-0001  1.557340E+0000
 -9.826913E-0001 -5.422049E-0001
  1.243704E+0000 -1.729898E+0000
 -4.914858E-0001  5.242343E+0000
 -1.801956E-0001  3.354590E+0000
 -1.480908E+0000 -3.527939E+0000
  2.939436E+0000  2.133769E-0001
 -1.937750E-0001  2.617395E+0000
 -2.778236E-0001 -6.281737E-0001
 -3.885123E+0000 -1.110476E-0001
  5.182010E+0000 -3.290484E+0000
  2.164924E+0000  4.531039E+0000
 -3.128929E+0000  2.561258E+0000
 -2.454924E+0000 -2.985263E+0000
  3.060595E+0000 -1.852017E+0000
  2.374129E+0000  3.085900E+0000
 -3.981564E+0000  1.898585E-0001
 -1.392993E-0001 -3.929901E+0000
  2.632623E+0000 -4.359194E+0000
  1.125521E+0000  2.691668E+0000
 -2.171612E+0000  7.479453E-0001
 -1.942039E+0000 -1.351787E+0000
  1.167565E+0000 -2.706321E+0000
  1.751895E+0000  1.074807E+0000
 -1.007904E+0000  4.051271E-0001
 -1.608585E+0000 -2.075817E-0001
 -1.105653E+0000 -6.091983E-0001
  1.566283E+0000 -1.122043E+0000
  1.967732E-0001 -4.214959E-0002
 -6.724881E-0001  1.796201E+0000
 -6.584360E-0001 -3.557803E-0001
  6.320542E-0001  1.307560E+0000
  7.569137E-0002 -1.231042E+0000
 -1.509422E+0000 -5.483432E-0003
  1.386199E+0000 -1.940734E-0001
 -2.254170E+0000  2.425677E+0000
 -8.818352E-0001 -2.624061E+0000
 -9.471477E-0001  4.031471E-0001
  2.309843E+0000  2.888871E+0000
 -1.634114E+0000  2.506632E+0000
 -1.844678E+0000 -2.894586E+0000
  1.961905E+0000 -5.051099E+0000
  6.729614E+0000  2.067715E+0000
 -2.510857E+0000  3.272712E+0000
 -1.552612E+0000 -5.991675E+0000
  2.661758E+0000 -2.383853E+0000
  1.204967E+0000  2.851426E+0000
  2.933446E-0001 -4.039279E-0001
 -3.119899E+0000 -2.249252E+0000
  6.467063E-0001 -1.234530E+0000
  3.667811E+0000  7.850399E-0001
 -7.394133E-0001  2.516684E+0000
 -4.567473E+0000 -2.422951E+0000
  2.341379E+0000 -4.100125E+0000
  2.188552E+0000  2.265776E+0000
 -2.352469E-0001  9.880108E-0001
 -1.284458E+0000 -4.381793E+0000
 -1.531341E-0001 -2.016620E+0000
  3.928475E+0000  1.831319E+0000
 -4.632050E+0000  3.106291E+0000
 -2.079356E+0000 -1.132557E+0000
  5.220977E-0001 -3.553303E+0000
  1.217092E+0000  2.344794E+0000
 -1.456988E+0000 -2.492509E-0001
 -1.522650E+0000 -1.163411E+0000
  1.937236E+0000 -1.772728E+0000
  1.506793E+0000  1.320774E+0000
 -1.411850E+0000  1.283431E+0000
 -2.400500E+0000 -3.088675E+0000
  2.037090E+0000 -6.753734E-0001
  1.254892E+0000  4.043307E+0000
 -1.958748E+0000  2.145301E+0000
 -7.522740E-0002 -2.996076E+0000
  3.680362E+0000  1.378174E+0000
 -2.261305E+0000  3.061226E+0000
 -3.150070E+0000  1.227732E+0000
 -1.519059E-0001 -1.976835E+0000
  2.321710E+0000 -7.035049E-0002
 -2.330596E+0000  1.069357E+0000
 -2.845878E-0001 -1.081576E+0000
  9.925095E-0001  6.368404E-0001
  3.609958E-0002 -2.700683E+0000
  1.791947E+0000 -1.392711E-0001
 -2.420324E+0000 -3.067245E+0000
  1.133704E+0000  6.032889E-0001
  3.395623E-0001 -5.581686E-0001
  1.954112E+0000 -3.118682E+0000
 -6.060365E-0001 -2.176352E-0001
  7.658450E-0001 -1.594672E+0000
  1.098208E+0000  2.922304E+0000
 -1.029152E+0000 -2.265346E-0002
 -4.578610E-0001  2.641407E-0001
  1.607374E-0001 -1.291446E+0000
 -1.244364E+0000  1.293371E+0000
  2.463711E-0001 -3.739409E-0002
 -2.822214E+0000 -2.407603E+0000
  2.580816E+0000 -3.257952E+0000
  2.469173E+0000  1.557784E+0000
 -1.666377E+0000  3.398496E+0000
 -3.696425E+0000 -3.142077E+0000
  3.719748E+0000 -4.118193E+0000
  2.359339E+0000  5.588430E+0000
 -3.597479E+0000  3.652281E+0000
 -3.596348E+0000 -5.736717E+0000
  5.262236E+0000 -5.785340E+0000
  4.890770E+0000  3.262445E+0000
 -3.352698E+0000  4.285800E+0000
 -6.403313E+0000 -3.555250E+0000
  5.233002E+0000 -4.719308E+0000
  2.010221E+0000  4.985722E+0000
 -7.572962E-0001  2.226733E+0000
 -4.892588E+0000 -3.091618E+0000
  4.023788E+0000 -4.834118E+0000
  5.021240E+0000  3.414755E+0000
 -2.467928E+0000  4.351897E+0000
 -6.801569E+0000 -3.588917E+0000
  4.416251E+0000 -6.143605E+0000
  5.504918E+0000  5.528280E+0000
 -2.369752E+0000  8.805371E+0000
 -5.414196E+0000 -3.458572E+0000
  4.410645E-0001 -3.853749E+0000
  8.037643E+0000  1.576952E+0000
 -3.746159E+0000  7.419023E+0000
 -4.501537E+0000 -4.659804E+0000
  1.128883E+0000 -4.646773E+0000
  4.314316E+0000  1.308643E+0000
 -2.817287E+0000  5.697051E+0000
 -4.309688E-0001 -3.506041E+0000
  2.943358E+0000 -1.037486E+0000
  1.306550E+0000  6.242083E+0000
 -3.515895E+0000 -9.420267E-0001
 -8.940442E-0001 -9.124545E-0002
  2.727808E+0000 -2.556304E+0000
 -4.964157E-0001  2.513011E+0000
 -1.217605E+0000  1.208886E+0000
  7.674315E-0001 -9.337698E-0004
  2.833021E-0001  3.457538E-0001
 -1.406710E-0001  5.116418E-0001
  1.794390E-0001 -1.081236E+0000
 -8.553115E-0001 -2.679758E+0000
  2.866656E+0000 -2.242114E+0000
  8.255605E-0001  5.341956E+0000
 -2.151533E+0000 -1.150631E+0000
 -1.295897E+0000 -3.162678E+0000
  4.610334E+0000 -1.572486E+0000
  4.262556E-0001  2.175944E+0000
  1.230782E+0000  1.268778E+0000
 -3.707517E+0000  3.533599E-0001
  4.286433E-0001 -2.449904E+0000
  2.425583E+0000  7.730636E-0001
 -1.279044E+0000  8.140659E-0001
 -6.802124E-0001 -1.445462E-0001
  1.106949E-0001  2.350502E-0001
  1.478502E+0000 -1.273673E-0001
 -1.407982E+0000  1.899730E+0000
  3.493850E-0001 -3.064596E+0000
  2.511294E-0001 -2.390878E-0001
  3.846233E+0000  2.157236E+0000
 -2.866999E+0000  9.766228E-0001
 -1.257131E+0000 -8.068234E-0001
  4.547434E+0000 -2.256279E+0000
  2.293294E-0001  9.909092E-0001
 -7.017349E-0001  2.474389E+0000
 -3.618267E+0000 -2.439345E+0000
  2.262648E+0000 -2.309459E+0000
  9.008218E-0001 -8.471992E-0002
 -3.074552E-0001 -1.008191E-0001
 -2.328903E-0001 -4.916495E-0001
 -6.342186E-0001 -6.809537E-0001
  1.002771E+0000 -3.362764E+0000
 -2.384979E-0001  3.361274E+0000
 -5.038047E-0002  1.298107E+0000
 -2.068123E+0000 -2.175675E+0000
 -4.144906E-0001 -3.564405E+0000
  3.033898E+0000 -2.427405E+0000
  9.366533E-0001  3.815833E+0000
 -4.414261E+0000  3.024883E+0000
 -2.468430E+0000 -4.127299E+0000
  1.640160E+0000 -1.870163E+0000
  5.560699E-0002  1.343359E+0000
 -6.944951E-0001  1.406363E+0000
 -1.709555E+0000 -5.236205E+0000
  1.826976E+0000 -2.317353E+0000
  2.100676E+0000 -6.851537E-0002
 -1.241099E-0001  2.620313E+0000
 -2.391049E+0000 -8.425042E-0001
  1.133307E+0000 -4.115281E+0000
  2.349336E+0000  1.649332E+0000
 -3.048375E-0001  2.334306E+0000
 -1.144971E+0000 -1.200922E+0000
 -3.987069E-0001 -1.791061E+0000
  3.659808E+0000  1.788760E+0000
  1.367468E+0000  2.545787E+0000
 -2.610600E+0000  7.772626E-0001
 -2.752994E-0001 -1.840050E+0000
  3.200493E+0000 -6.253526E-0001
 -1.368411E+0000  3.387206E+0000
 -3.440417E+0000 -1.886493E+0000
  1.338180E+0000 -3.914618E+0000
  1.865985E+0000 -9.699648E-0001
  1.569877E+0000  2.761187E+0000
 -1.513692E+0000  4.172090E+0000
 -8.393553E-0001 -1.448298E+0000
 -2.634924E+0000  1.175290E+0000
  3.567960E+0000 -5.442349E-0001
 -2.127953E+0000  2.001443E+0000
  1.027526E-0001  6.108732E-0001
 -8.090315E-0001 -4.938252E+0000
  2.709496E+0000 -2.497891E+0000
  1.709647E+0000  3.818046E-0001
 -1.529537E+0000 -1.622928E+0000
 -1.232816E+0000 -1.686763E+0000
  2.895441E+0000 -1.554590E-0001
  1.082850E+0000  2.623427E+0000
 -4.444701E-0001  1.472404E+0000
 -1.222005E+0000 -1.236988E+0000
 -2.719466E-0001 -3.056174E+0000
  2.042079E+0000  5.327254E-0001
 -3.769420E-0001  3.001648E+0000
 -7.765913E-0001 -1.170801E-0001
 -1.440022E+0000  1.613260E+0000
  1.456824E+0000  8.454478E-0002
 -6.322171E-0001  3.544372E+0000
 -3.459044E+0000  1.283004E+0000
  1.220770E+0000 -4.822684E+0000
  5.759447E-0001  9.182320E-0002
 -2.406774E+0000  6.898773E-0001
 -3.757705E-0001 -9.655643E-0001
  3.470690E-0001 -8.652245E-0002
  1.057349E+0000 -5.902385E-0002
 -7.433097E-0001 -1.057241E+0000
 -9.648094E-0001 -1.190907E+0000
 -1.496377E-0001  7.323899E-0001
  2.294732E+0000 -8.108937E-0001
 -2.104879E+0000 -2.640350E+0000
 -5.089377E-0001  3.104507E+0000
 -1.185172E-0001 -3.581979E+0000
  1.208234E+0000  2.454154E-0001
 -1.060057E+0000  2.439665E+0000
  3.653651E-0001 -2.161194E+0000
 -1.561634E+0000  3.103117E+0000
 -8.264186E-0001  7.335364E-0001
  6.092915E-0001  3.745542E-0002
 -1.493237E-0001 -1.657367E+0000
 -3.132773E-0002  6.880994E-0001
  5.415909E-0001  9.923368E-0001
 -3.707864E-0001  1.112833E+0000
  3.332661E-0002 -1.337099E+0000
  1.818208E+0000 -3.983347E+0000
  1.501957E+0000  2.077756E+0000
 -6.346594E-0001  2.285741E+0000
 -2.067957E+0000 -3.574404E+0000
  6.658108E-0001 -1.115308E+0000
  2.549396E+0000  3.674374E-0001
 -2.613835E+0000  2.100305E+0000
 -1.599459E+0000  1.961729E-0002
  1.904819E+0000 -4.387949E+0000
 -1.059591E+0000  1.383085E+0000
  7.689753E-0001 -9.256220E-0001
 -9.452614E-0001  1.808862E-0001
  4.508396E-0001  2.849823E-0001
  1.344565E+0000 -5.731625E-0001
 -1.010395E+0000 -7.658422E-0002
 -7.927817E-0001  1.585182E+0000
  2.879860E+0000  1.215979E-0001
  2.395286E-0002  2.246139E+0000
 -2.297308E+0000  9.196730E-0001
  5.085364E-0002  1.285760E+0000
 -1.411242E+0000 -5.765717E-0001
 -6.967705E-0001  3.711115E+0000
  9.466548E-0001  7.710415E-0001
 -3.507940E-0001  1.937230E+0000
  9.767048E-0001  6.745841E-0001
  1.180046E+0000 -1.046524E+0000
 -2.932283E+0000 -2.983404E+0000
  1.596057E+0000 -1.988614E+0000
  1.658886E+0000  2.307970E+0000
 -2.399586E+0000  3.768333E+0000
 -3.320143E+0000 -1.596870E+0000
  1.854804E+0000 -2.106687E+0000
  2.490497E+0000  3.110487E+0000
 -2.711309E+0000  3.402140E+0000
 -2.002024E+0000 -4.279829E-0001
  2.593914E+0000 -1.859698E+0000
  3.777074E+0000  2.534534E+0000
 -3.251992E+0000  3.095364E+0000
 -2.309928E+0000 -1.882879E+0000
  1.616192E+0000 -2.194556E+0000
  3.672215E+0000  1.497571E+0000
 -1.687748E+0000 -5.904466E-0001
 -1.147750E+0000 -3.997591E+0000
  2.183781E+0000 -1.022769E+0000
  3.053669E+0000  3.660483E+0000
 -2.189856E+0000 -1.517220E-0001
  7.624153E-0001 -1.868981E+0000
  2.260045E+0000 -5.422089E-0001
 -5.152652E-0001  2.443553E+0000
 -3.750935E+0000  1.405913E+0000
  3.092173E+0000 -5.954638E+0000
  4.056789E+0000  2.938601E+0000
 -1.052729E+0000  1.648303E+0000
 -2.128479E+0000 -2.000695E+0000
  9.929858E-0001 -2.954912E+0000
  8.080603E-0001  2.799157E-0001
  2.983211E-0002  2.867885E+0000
 -9.955454E-0001 -8.545779E-0001
 -7.029022E-0001 -3.578539E-0001
  2.002535E+0000  8.374222E-0001
  1.188577E+0000  6.573086E-0001
 -1.787346E+0000 -2.446841E+0000
 -1.847917E+0000 -2.167140E+0000
  3.829379E+0000  1.610437E-0001
  1.796447E-0001  2.083711E+0000
 -2.821381E+0000  1.045396E+0000
 -1.485053E+0000 -5.018520E+0000
  1.798870E+0000 -3.603688E-0001
  1.410517E+0000  4.092561E+0000
 -1.058110E+0000 -4.082822E-0002
 -1.626650E+0000  4.701545E-0002
  4.209180E+0000 -3.342237E+0000
 -1.609516E+0000  1.758577E+0000
 -4.431334E-0001  1.552242E-0001
 -1.275495E-0001 -3.482889E+0000
  6.681779E-0001 -2.268242E-0001
  7.953590E-0001  2.401042E+0000
 -6.808723E-0001 -8.988878E-0001
  1.344475E+0000 -1.077193E+0000
 -8.019669E-0001  5.379079E-0001
  1.823896E+0000  2.293704E+0000
 -4.667752E+0000  2.596410E+0000
  1.743471E+0000 -5.085664E+0000
  1.813002E-0001  9.999498E-0001
 -3.335144E-0001  3.618195E+0000
 -8.268603E-0001 -9.209321E-0001
  5.063478E-0001 -3.337108E+0000
  2.885443E+0000  6.508399E-0001
 -6.881505E-0001  2.269407E+0000
 -3.812487E+0000 -2.145420E+0000
 -1.069306E-0001 -1.173628E+0000
  3.204378E+0000  7.670857E-0001
 -1.568868E+0000  3.036380E+0000
 -2.235889E+0000 -1.178596E+0000
  1.424744E+0000 -7.650485E-0001
 -3.313666E+0000  9.724818E-0001
  1.152149E+0000  1.410198E+0000
  1.628917E+0000  1.001884E+0000
 -3.127716E+0000  1.301561E+0000
  8.659261E-0001 -3.046291E+0000
  1.495598E-0001  8.908328E-0001
  7.518821E-0001  6.796972E-0001
 -1.577436E+0000 -2.483349E+0000
  1.098930E+0000 -9.661780E-0001
  3.112535E+0000  9.240594E-0001
 -1.677653E+0000 -7.255517E-0001
  7.621713E-0002 -2.991556E+0000
  1.779783E+0000  3.567087E-0001
  2.624121E-0001 -3.195467E-0001
 -7.482476E-0001 -3.587579E+0000
 -8.300869E-0001  8.058166E-0001
  2.283188E+0000  2.015087E+0000
 -3.342620E+0000  2.963499E+0000
 -6.198803E-0001 -7.088726E-0001
  1.891370E+0000  4.643144E-0001
 -2.581215E-0001  3.765659E+0000
 -1.026133E+0000  3.098182E+0000
 -2.861015E+0000  3.105020E-0001
  6.259540E-0001  1.695837E+0000
  5.209752E-0001  2.977603E+0000
 -1.174838E+0000  1.106721E+0000
 -3.153791E-0001 -2.308994E+0000
  2.500781E+0000 -2.524017E+0000
  1.335303E+0000  3.131155E+0000
 -1.632106E+0000 -1.488070E+0000
 -2.241792E-0001  1.427244E-0001
  1.472660E+0000 -6.351521E-0001
 -1.319671E+0000 -3.472720E+0000
  6.241254E-0001 -2.116176E-0001
  2.019498E+0000  8.272221E-0001
 -2.299630E+0000  3.472472E+0000
  1.128815E+0000 -6.641838E-0001
 -9.821570E-0001 -1.325431E-0001
  8.358170E-0001  2.286729E+0000
 -2.819443E+0000  5.818489E-0001
  2.012603E+0000 -6.220116E-0001
  2.199045E+0000  4.174208E-0001
 -3.971981E+0000  3.624320E+0000
 -1.284169E+0000 -4.384940E+0000
  3.061548E+0000 -2.377166E+0000
  2.407175E+0000  2.331289E+0000
 -2.239955E+0000  3.817482E+0000
 -4.830363E+0000 -3.415997E+0000
  3.798708E+0000 -4.196701E+0000
  2.090950E+0000  4.570947E+0000
 -1.790304E-0001  2.080979E+0000
 -3.890998E+0000 -1.995278E+0000
  3.778331E+0000  2.206028E-0001
  2.077770E+0000  1.961556E+0000
 -3.658368E+0000  3.720541E-0001
 -8.758313E-0001 -1.702734E+0000
  5.791891E+0000 -2.478820E+0000
 -2.974010E+0000  5.332329E+0000
 -1.220818E+0000  2.504967E-0001
 -1.148888E+0000 -5.202877E-0001
  3.124945E+0000 -1.766037E+0000
  2.495728E+0000  6.285540E-0001
 -1.520105E+0000  3.120227E-0001
 -2.320442E+0000 -1.670948E+0000
  2.704808E+0000 -2.779391E+0000
  2.397044E-0001  1.950036E+0000
 -1.535950E+0000  2.795944E+0000
 -3.284548E+0000 -2.103931E+0000
  2.679145E+0000 -2.042175E+0000
 -1.136259E+0000  3.624437E+0000
  2.302522E+0000  2.407493E+0000
 -3.646961E+0000 -1.436194E+0000
  2.967890E+0000 -3.044663E+0000
  1.063972E+0000  2.072549E+0000
 -7.673397E-0001 -4.908417E-0001
  2.192662E-0001 -3.527087E+0000
 -1.085926E+0000 -2.049228E+0000
  1.908467E+0000  2.413602E+0000
 -8.193664E-0001  2.039314E-0001
 -2.024430E+0000 -7.912017E-0001
 -4.354845E-0001  1.466279E-0001
  1.475681E+0000  4.802508E-0001
 -1.876020E+0000  4.297609E+0000
  2.262576E-0001 -2.420194E+0000
 -1.885605E+0000  2.165965E+0000
  2.689311E+0000 -3.642624E+0000
 -4.290871E-0001  2.058672E+0000
  2.284225E-0001 -2.216849E-0001
 -1.636766E+0000 -4.008563E+0000
  7.927358E-0001 -4.249876E+0000
  2.443432E+0000 -7.817645E-0001
 -2.631343E+0000  5.543407E-0001
 -7.728829E-0001 -3.968843E+0000
  1.934140E+0000 -2.244653E+0000
  7.661865E-0001  1.970167E+0000
  3.676585E-0001  1.572006E+0000
 -1.818616E+0000  5.580986E-0002
 -3.044555E+0000 -4.875503E+0000
  5.036955E+0000 -1.711462E+0000
  3.521149E-0001  4.617775E+0000
 -2.203080E+0000  1.808744E+0000
 -3.421864E-0001 -2.009831E+0000
  1.052189E+0000 -3.542072E+0000
  1.638321E+0000  3.034611E+0000
 -1.051312E+0000  1.756420E+0000
 -1.494658E+0000 -1.710748E+0000
  2.392172E+0000  8.344043E-0002
  5.754829E-0001  2.344645E+0000
 -5.340640E-0001  2.107213E+0000
 -2.756369E+0000 -1.472034E+0000
  2.895112E+0000 -1.440630E+0000
 -2.264858E+0000  2.904746E+0000
  1.399366E+0000 -7.815953E-0001
 -3.276147E+0000 -4.259756E+0000
  5.781501E+0000  7.993315E-0001
  1.363889E+0000  2.837139E+0000
 -4.409459E+0000 -1.690744E+0000
  1.308632E+0000 -3.938000E+0000
  2.588269E-0001  1.570074E+0000
  2.039706E+0000  3.698044E+0000
 -1.471952E+0000 -6.714262E-0001
 -2.606018E+0000 -5.167310E+0000
  4.231176E+0000 -2.160707E+0000
  8.633858E-0001  3.334472E+0000
 -2.357728E+0000  3.304315E-0001
 -1.280846E+0000 -2.395369E+0000
  2.277717E+0000  9.655129E-0001
  2.347267E+0000  3.991625E+0000
 -3.028626E+0000  1.371557E+0000
  6.094733E-0001 -2.632130E+0000
  1.123395E+0000 -8.762180E-0001
  5.738101E-0001  3.417159E+0000
 -1.824057E+0000 -5.765720E-0001
 -4.859286E-0001 -6.289896E+0000
  1.329660E+0000  5.433413E-0001
  1.256527E+0000  2.315218E+0000
 -1.076522E+0000 -2.483615E+0000
 -2.231957E+0000  4.683702E-0001
  4.342567E-0001 -2.403767E+0000
  2.100538E-0001  2.465108E+0000
  2.372891E+0000  1.999809E+0000
 -2.430185E+0000  8.843086E-0001
  1.259848E+0000 -1.932691E+0000
  1.226851E+0000  1.035222E+0000
  8.097468E-0001  1.915226E+0000
 -3.591891E+0000  2.199781E+0000
  1.178297E+0000 -3.238532E+0000
  1.177083E+0000  1.040097E-0001
  1.086847E+0000 -6.234262E-0001
 -1.730329E+0000  2.274052E+0000
  1.596800E-0001 -3.058672E+0000
  1.339218E+0000 -2.064960E+0000
  7.660153E-0002  5.004387E+0000
 -1.171562E-0001  1.551460E+0000
 -3.212115E+0000  9.285538E-0001
  6.096350E-0001 -8.059289E-0001
  1.398200E+0000  1.321904E-0001
  5.832368E-0001  1.261534E+0000
 -2.455458E+0000 -2.103367E+0000
 -4.679054E-0001 -1.598991E+0000
  3.431485E+0000  3.474964E-0001
 -4.009360E-0001  3.934741E+0000
 -2.479261E+0000  2.159107E+0000
 -1.146125E+0000 -6.114203E+0000
  2.538594E+0000 -2.926931E+0000
  2.920822E+0000  2.085617E+0000
 -5.414404E-0001  2.298026E+0000
 -4.718708E-0001 -2.174173E+0000
  1.323094E+0000  1.106150E+0000
  1.592921E+0000  1.511806E+0000
 -1.320769E+0000  2.039711E-0001
 -9.063021E-0002 -1.738598E+0000
  4.156895E+0000  4.667499E-0001
 -3.830080E+0000  2.290189E+0000
  1.595828E+0000 -1.241443E+0000
 -3.694952E-0001 -1.732818E+0000
  1.698698E+0000  1.635120E+0000
 -2.483306E-0001 -9.463257E-0001
 -4.104691E+0000 -1.282128E-0001
  1.284299E+0000 -4.756012E+0000
  3.659875E+0000  7.790566E-0001
 -8.851478E-0001  5.712630E+0000
 -1.473536E+0000 -3.939105E+0000
 -2.166869E+0000 -2.949465E+0000
  3.816760E+0000  2.049001E+0000
 -6.315782E-0001  2.942409E-0001
 -3.184083E+0000 -1.940719E+0000
  1.474782E+0000 -3.640556E+0000
  3.461178E+0000  2.598001E+0000
 -1.909655E+0000 -2.447239E-0001
 -2.086931E+0000 -2.599922E+0000
  2.795535E+0000 -3.935301E-0001
 -4.422591E-0001  3.510990E+0000
 -2.174639E+0000 -1.657819E+0000
  9.877821E-0001 -1.643937E+0000
  2.108249E+0000  2.092953E+0000
 -1.552780E+0000 -3.259415E-0001
 -2.240722E+0000 -1.963685E+0000
  3.195607E+0000 -5.444608E-0001
 -2.747904E-0001 -2.392299E+0000
 -2.181522E+0000  1.215712E+0000
  1.011806E+0000 -2.621681E+0000
  2.790340E-0001  2.443567E-0001
  2.950259E-0001  9.451046E-0001
  3.112168E-0001  3.011568E+0000
  4.880231E-0001 -1.163160E-0001
  7.441593E-0001 -2.080360E+0000
 -2.064112E+0000  4.327340E-0001
  1.295162E+0000  3.409081E+0000
 -2.688936E+0000  4.547645E-0001
  2.390900E-0001 -9.404776E-0001
  3.358463E+0000  2.674514E+0000
 -1.599008E+0000  2.904213E+0000
 -1.336086E+0000 -1.354561E+0000
  2.242713E+0000 -2.294933E+0000
  2.554269E+0000  3.640574E+0000
 -1.225761E+0000  1.148098E-0001
 -4.318729E-0001 -1.707375E+0000
  8.398403E-0001 -1.306298E+0000
  2.046284E+0000 -1.721071E+0000
 -6.820669E-0001  2.786629E+0000
  7.057841E-0001 -6.447811E-0001
 -2.851343E+0000  2.956912E-0001
  4.341892E+0000 -4.874185E-0001
 -3.862984E+0000 -2.495898E-0001
  1.374521E+0000 -2.559445E+0000
 -1.029022E+0000  2.181081E+0000
  7.440931E-0001 -8.688648E-0003
  1.210706E+0000 -1.575420E+0000
  1.005472E+0000 -1.338907E-0001
 -2.310997E+0000 -8.344478E-0002
  1.395345E+0000 -1.097522E-0001
  2.334516E+0000 -6.667748E-0001
 -2.241700E+0000  9.331158E-0001
 -3.614878E-0001 -1.578600E-0001
  6.143520E-0001 -9.544230E-0001
  1.340840E+0000  2.392976E+0000
 -1.206676E+0000  5.026566E-0001
 -1.206315E+0000 -2.629035E+0000
  4.017569E+0000 -5.979095E-0001
 -4.151256E-0001  4.757552E+0000
 -2.526246E+0000 -1.009549E+0000
 -3.802468E-0001 -2.306670E+0000
  3.080868E+0000  9.436788E-0001
 -2.795722E-0001  2.028316E+0000
 -1.682674E+0000 -1.082957E+0000
 -2.804742E-0001 -3.352630E+0000
  2.162156E+0000 -8.813296E-0001
  1.431163E-0001  4.441136E+0000
 -1.491728E+0000  2.263904E+0000
  1.315091E-0001 -1.953538E+0000
  2.646982E+0000  4.078896E-0001
  1.750687E-0001  3.444226E+0000
 -2.718932E-0001 -1.385382E-0002
 -1.300635E+0000  1.840045E+0000
  4.976477E+0000 -2.081314E+0000
 -6.904746E-0001  1.927270E+0000
 -1.156094E+0000  2.524350E+0000
 -1.387181E+0000 -1.500898E+0000
 -7.588603E-0001 -2.231600E+0000
  2.419973E+0000 -1.781024E+0000
 -1.200456E+0000  5.869171E-0001
  4.089577E-0001 -2.912544E+0000
  2.758017E-0001 -2.004840E+0000
  9.977447E-0002  9.934437E-0001
 -4.286325E-0001  1.853170E+0000
 -6.765159E-0001 -5.444691E-0001
 -8.625764E-0001  2.211132E+0000
  2.720196E-0001  6.805925E-0001
  2.147308E+0000 -4.027422E+0000
 -2.128038E+0000  1.223744E+0000
  2.024885E+0000 -8.098279E-0001
 -3.216627E+0000  5.029953E-0001
  6.806580E-0001 -1.098243E+0000
 -9.280231E-0001 -1.880306E+0000
  3.530582E+0000  3.076688E+0000
 -2.319047E+0000  2.586391E+0000
 -1.508202E+0000 -1.211552E+0000
 -1.410918E+0000 -2.131146E+0000
  5.109429E+0000 -2.096324E+0000
  4.520803E-0002  4.894272E+0000
 -2.019783E+0000  8.860091E-0002
 -5.281646E-0001 -5.695929E+0000
  2.406556E+0000 -1.450644E+0000
  2.742860E+0000  2.740599E+0000
 -1.670187E+0000  1.025073E+0000
 -3.600451E+0000 -1.969298E+0000
  1.821639E+0000 -3.221198E+0000
  4.510390E-0001  1.232962E+0000
 -1.966675E+0000  3.190131E+0000
 -8.227860E-0001 -1.243512E+0000
 -4.119875E-0002 -1.554639E+0000
  2.504192E+0000  1.445036E+0000
 -3.398147E-0001  2.810307E+0000
  1.098437E+0000  2.470415E+0000
 -1.579446E+0000  6.612630E-0002
  2.791511E-0001 -2.134119E+0000
  2.817639E+0000  2.216005E+0000
 -2.450929E+0000  2.158091E+0000
 -8.508326E-0001  5.460781E-0001
  2.208644E+0000 -3.852588E-0001
 -1.083258E+0000  1.792526E+0000
 -5.780540E-0001 -1.573324E+0000
 -1.417652E+0000 -3.303613E-0001
  9.463654E-0001  2.871033E+0000
  6.943173E-0001  4.317398E-0002
 -2.500276E+0000 -6.121271E-0001
  3.709568E+0000 -1.131794E+0000
 -2.385615E-0001  3.125905E+0000
  1.896628E+0000 -1.118310E+0000
 -2.515441E+0000 -1.600575E+0000
  2.186071E+0000 -3.645413E+0000
  1.168300E+0000  7.514878E-0001
 -1.979092E+0000  1.820045E+0000
 -1.229798E+0000 -1.594077E+0000
  2.694500E-0001 -5.559867E+0000
  2.240797E+0000 -1.000345E+0000
 -1.059082E+0000  3.522764E+0000
 -3.243681E+0000 -2.854218E+0000
  6.707256E-0001 -1.974918E-0001
  2.570048E+0000  2.641023E+0000
 -1.223183E+0000 -3.477111E-0001
 -5.662252E-0001 -3.857789E+0000
  7.680521E-0001 -7.140258E-0001
  2.229904E+0000 -2.010382E-0002
 -2.044013E+0000  5.527073E+0000
 -5.151155E-0001 -1.012628E+0000
  1.688714E+0000 -1.234170E+0000
 -6.925715E-0002  8.399970E-0001
  5.131365E-0001  1.449551E+0000
 -3.079195E+0000 -2.097883E-0001
 -3.585692E-0001 -1.234127E+0000
 -1.084687E-0001  2.004823E+0000
  6.677160E-0001 -1.431621E+0000
  1.557230E+0000 -2.834630E+0000
  1.603338E+0000 -2.374069E-0001
  1.910206E+0000  2.876132E+0000
 -2.833405E-0001  1.152492E+0000
 -9.817539E-0001 -1.091294E+0000
  2.841228E+0000  1.248167E+0000
 -1.697924E+0000  3.516032E+0000
  3.039031E-0001 -6.316726E-0001
 -8.133790E-0001 -2.078831E-0001
  6.697103E-0001  7.346970E-0001
 -2.289473E-0001 -1.458588E-0001
  1.601459E+0000 -9.030953E-0001
 -1.692639E+0000  2.959950E-0001
 -1.311397E+0000 -8.010566E-0001
  1.151261E+0000 -2.158700E+0000
 -7.091997E-0001 -5.692121E-0001
 -1.598153E-0001 -6.197483E-0001
 -2.811076E+0000 -1.587863E+0000
  5.200658E+0000 -1.217566E+0000
 -8.017381E-0001  2.837453E+0000
  1.028350E+0000  8.433490E-0001
 -7.174723E-0001 -2.979505E+0000
  2.645924E+0000  1.135444E+0000
 -7.901074E-0001  6.747545E-0001
 -2.216816E+0000 -1.087172E+0000
 -2.773896E+0000 -1.998115E+0000
  5.338125E+0000 -1.998336E+0000
  3.501558E-0001  2.955470E+0000
 -9.070062E-0001 -6.231313E-0001
 -2.409045E-0001 -3.232625E+0000
  2.189914E+0000  7.849302E-0001
 -1.322573E+0000  1.908742E+0000
 -1.238583E+0000 -1.519440E+0000
  4.752768E-0001 -1.173075E+0000
  2.690998E+0000 -8.447778E-0001
 -1.587817E+0000  3.703363E+0000
 -2.546075E-0001 -3.083059E-0001
  1.395905E-0001 -5.086048E+0000
 -3.036600E-0001 -7.675265E-0001
  3.654135E+0000  1.654758E+0000
 -2.912329E+0000  5.880138E-0001
 -3.245958E+0000 -3.933907E+0000
  5.229528E+0000 -1.407796E-0002
 -1.478447E-0001  2.101543E+0000
 -1.807234E+0000  2.716902E-0001
  1.788335E-0001 -2.631112E+0000
  1.025640E+0000 -2.269360E-0001
  1.330412E+0000 -4.965283E-0001
 -4.119088E-0001 -1.340437E-0001
 -2.411228E+0000  5.504731E-0001
 -1.767269E+0000 -1.931499E+0000
  4.008549E+0000 -7.234191E-0002
 -1.320124E+0000 -2.467537E-0001
 -4.077305E+0000 -1.991818E+0000
  3.088865E+0000 -1.727051E+0000
 -1.369286E+0000  2.665707E+0000
  1.599508E+0000  2.324847E+0000
 -3.059968E+0000 -3.191033E+0000
  5.763138E-0001 -3.016853E+0000
  3.731679E+0000  2.525220E+0000
 -2.611060E+0000  8.823007E-0001
 -3.645828E+0000 -5.286919E+0000
  4.506340E+0000 -4.786402E+0000
  2.313500E+0000  5.994429E+0000
 -1.051313E+0000  2.666179E+0000
 -4.786865E+0000 -2.820259E+0000
  4.947010E+0000 -3.895538E+0000
  2.166597E+0000  4.538687E+0000
 -3.643098E+0000  1.948347E+0000
 -6.092360E-0001 -3.824880E+0000
  3.746049E+0000 -7.375134E-0001
  3.058272E-0001  4.614760E+0000
 -1.811053E+0000  5.156212E-0001
 -1.464839E+0000 -3.910100E+0000
  3.465818E+0000 -9.081078E-0001
 -1.206201E+0000  3.399014E+0000
 -2.398507E+0000 -2.027266E+0000
  1.754828E+0000  2.470970E+0000
  9.476651E-0001 -1.279423E+0000
 -2.783358E+0000 -2.293584E-0001
  2.089812E+0000 -2.346543E+0000
 -8.544074E-0001  1.520509E-0001
  5.446314E-0001 -4.595077E-0001
 -2.774421E+0000 -6.926226E-0001
  2.924721E+0000  1.071004E+0000
  1.574439E+0000  1.335260E+0000
 -3.486894E+0000  1.793315E+0000
  1.394500E+0000 -1.643496E+0000
  6.565047E-0001 -4.316461E-0001
  3.501989E+0000  2.668637E+0000
 -2.780342E+0000  2.461441E+0000
 -2.037013E+0000 -2.980834E+0000
  3.372515E+0000 -1.535147E+0000
  2.917188E+0000  2.342429E+0000
 -2.258001E+0000 -1.203798E+0000
 -1.811719E+0000 -6.658513E+0000
  3.112380E+0000 -1.117713E+0000
  2.511251E+0000  2.975752E+0000
 -2.802025E+0000  1.703074E+0000
 -2.128433E-0001 -3.030512E-0001
  8.960531E-0001  2.100765E+0000
 -3.502881E-0001  8.880167E-0001
 -3.530113E+0000 -7.775918E-0001
  1.358579E+0000 -1.673320E+0000
  3.484303E+0000  1.459108E+0000
 -4.087822E+0000  3.632912E-0001
 -1.450270E-0001 -4.941396E-0001
  1.903324E-0001 -2.355400E-0001
  1.068371E-0001  8.421565E-0002
  8.383085E-0001 -9.029057E-0001
  2.689853E-0001  1.250897E+0000
 -8.063198E-0001 -2.787907E-0001
  9.516622E-0001 -7.213192E-0001
 -1.451835E+0000  5.729969E-0001
  8.392786E-0001 -1.976207E+0000
 -1.768699E-0001  2.172413E+0000
 -1.407660E+0000 -1.240904E+0000
 -2.864982E-0001 -5.089878E-0001
 -6.601194E-0002  4.028010E+0000
 -1.359516E-0001  2.159278E+0000
 -1.994041E+0000  5.722259E-0001
 -1.943740E+0000 -5.602026E+0000
  5.388713E+0000 -5.998662E-0002
  2.976569E-0001  1.189303E+0000
 -3.218186E+0000 -1.459723E+0000
 -1.542945E+0000 -3.087886E+0000
  3.521643E-0001 -2.468741E-0001
  2.415386E+0000  2.097673E+0000
 -1.728479E+0000  2.578378E+0000
 -4.851020E-0001 -9.238386E-0001
 -5.465963E-0001 -3.491768E+0000
 -9.671639E-0001  1.139733E+0000
  3.576182E+0000 -1.314766E+0000
 -4.424043E+0000  7.733579E-0001
  4.444969E-0001 -2.834256E+0000
  1.702444E+0000  2.467924E+0000
  5.382351E-0001  4.595421E+0000
 -3.846107E+0000 -2.227135E+0000
 -8.632652E-0001 -2.161989E+0000
  5.922540E+0000  1.000904E-0001
 -3.690012E+0000  5.499738E+0000
 -1.380525E+0000  9.339115E-0001
 -1.925748E+0000 -4.147013E+0000
  4.203315E+0000 -1.594452E+0000
  2.796380E+0000  4.204879E+0000
 -3.164267E+0000  2.864549E+0000
 -2.592102E+0000 -4.378956E+0000
  4.196081E+0000 -4.574529E+0000
  5.027054E+0000  3.615796E+0000
 -4.233874E+0000  4.625289E+0000
 -3.914740E+0000 -3.576885E+0000
  1.335758E+0000 -1.991634E+0000
  2.146068E+0000  5.421701E+0000
 -3.410003E+0000  2.419393E+0000
 -2.875352E+0000 -5.260831E+0000
  3.060632E+0000 -2.735050E+0000
  2.537253E+0000  2.084429E+0000
 -3.762825E+0000  7.524571E-0001
  5.533716E-0001 -2.412809E+0000
  1.616998E-0001  4.521006E-0001
  7.006731E-0002  1.298670E+0000
 -1.858597E+0000  2.090055E+0000
  1.293332E+0000  9.741991E-0001
  6.584419E-0002 -1.535382E+0000
 -1.000891E+0000 -1.327734E+0000
  1.581206E+0000  1.368523E+0000
  9.752294E-0001  1.503637E+0000
  4.658564E-0002  1.153341E+0000
 -1.789476E+0000  6.342696E-0001
  6.239879E-0001 -1.737611E+0000
 -8.892219E-0002  3.329922E-0001
  2.078879E+0000  8.094570E-0001
 -5.682958E-0001 -1.040716E+0000
 -3.166992E-0001 -9.732195E-0001
  1.776203E+0000  8.336424E-0002
  6.383776E-0001  2.305497E+0000
 -9.180195E-0001  7.390856E-0001
 -3.362769E+0000  4.537999E-0001
  1.923900E+0000 -1.001529E+0000
 -1.651213E-0001 -2.124008E+0000
  2.825905E-0001  1.165976E+0000
  5.034413E-0002 -2.184739E+0000
  1.199857E+0000 -1.414148E+0000
 -1.382307E+0000 -6.344693E-0001
 -1.734439E+0000 -3.635087E+0000
  1.358595E+0000 -1.327649E+0000
  1.318849E+0000  2.163123E-0001
 -1.215279E+0000  3.111635E+0000
 -1.520441E-0001 -8.366478E-0001
  5.588005E-0001 -3.505345E+0000
  1.460293E+0000 -1.253301E+0000
  2.247639E+0000  6.420713E-0001
 -2.335138E+0000  6.311177E-0001
  1.303669E+0000 -3.791760E+0000
  1.443319E+0000  1.698736E-0001
 -5.236788E-0002  7.352040E-0001
 -2.494311E+0000 -9.216318E-0001
 -3.383778E-0002 -6.346187E-0001
  7.081184E-0001  1.276206E+0000
  1.946023E+0000  3.265845E+0000
 -5.444518E+0000 -2.410927E+0000
 -5.641806E-0001 -6.971515E+0000
  6.372039E+0000  5.453413E-0001
 -9.334674E-0001  3.068292E+0000
 -3.425237E+0000 -1.505853E+0000
 -3.565615E-0001 -2.546172E+0000
  5.746527E+0000 -5.718088E-0001
 -1.958462E+0000  5.528155E+0000
 -3.493081E+0000 -1.293742E+0000
  5.484603E-0001 -6.279224E+0000
  3.642385E+0000  5.957307E+0000
  1.460843E+0000  4.636074E+0000
 -6.653683E+0000 -1.588013E+0000
  2.668608E+0000 -4.788612E+0000
  2.900850E+0000  1.350703E+0000
 -1.062804E+0000  3.411340E+0000
 -3.227255E+0000  1.372236E+0000
 -2.948752E-0001 -3.217401E+0000
  4.237772E+0000  2.167312E-0001
 -1.184729E+0000  4.800076E+0000
 -1.114351E-0001 -7.230758E-0001
 -1.848366E+0000 -9.529875E-0001
  8.243894E-0001  2.384944E-0001
  2.625565E+0000  5.058108E+0000
 -2.095475E+0000  2.855313E+0000
 -2.706770E+0000 -3.490124E+0000
  2.827178E+0000 -9.381989E-0001
  6.829321E-0001 -1.192846E+0000
 -1.635366E+0000  8.357481E-0002
 -7.016472E-0002  2.118166E+0000
  2.578457E-0001 -3.350050E+0000
 -1.661230E+0000 -2.132050E+0000
  1.963089E+0000  1.536257E+0000
  1.511730E+0000 -9.776438E-0001
 -2.175115E+0000  3.454237E+0000
  3.808920E-0001  4.864471E-0001
  4.372797E-0001 -9.919360E-0001
  1.930995E+0000  5.500546E-0001
 -1.066656E+0000  1.559897E+0000
 -2.958288E-0001 -2.394832E+0000
 -3.863105E-0001 -2.672871E+0000
  1.875696E+0000 -1.454553E+0000
 -4.033657E-0001  7.999080E-0001
  5.247748E-0001  4.806946E-0001
 -3.185120E+0000 -1.330407E+0000
  3.544108E+0000 -1.391058E+0000
  3.139893E+0000  9.826620E-0001
 -2.322125E+0000  1.319737E+0000
 -2.294986E-0001 -2.443302E+0000
  4.018486E-0001  7.903818E-0001
 -3.824265E-0001  2.910570E+0000
 -2.118638E+0000 -1.735511E-0001
 -1.856618E+0000 -2.252943E+0000
  2.564680E+0000 -1.235257E+0000
  1.449657E+0000 -5.319365E-0001
 -2.069648E+0000  7.030696E-0001
  1.136757E+0000 -2.362559E+0000
  1.349951E+0000 -1.486335E+0000
 -3.623626E-0001  2.635665E+0000
  1.059448E-0001  4.832128E-0001
 -9.768145E-0001 -4.951639E-0001
 -3.313482E-0001  1.224926E+0000
  1.856364E+0000 -1.716437E+0000
 -2.709875E+0000  1.340733E+0000
  1.494878E+0000 -3.502220E+0000
 -2.130930E-0001 -5.576027E-0001
  1.322637E+0000 -1.836077E+0000
 -5.631727E-0001  1.201395E+0000
 -2.415707E+0000  2.320019E+0000
 -4.257140E-0002 -4.320452E+0000
 -2.872375E+0000 -1.045845E+0000
  5.235238E+0000 -3.059832E+0000
 -1.903113E+0000  3.456277E+0000
 -2.425333E+0000 -1.503681E+0000
  3.477892E+0000 -3.107490E+0000
  1.245906E+0000  1.223775E+0000
 -2.442504E+0000  2.307191E+0000
 -2.044729E+0000  1.739374E+0000
  1.028372E+0000 -4.404420E-0001
  1.306301E+0000 -2.856766E+0000
 -7.857396E-0001  9.900375E-0001
  3.284616E-0001 -2.488101E+0000
  1.242168E+0000  2.373063E+0000
 -1.500830E+0000  4.215868E+0000
  3.182376E-0001 -2.061733E+0000
 -1.282364E-0001 -1.750407E-0001
  4.107385E+0000  1.696953E+0000
 -1.964881E+0000  2.448091E-0001
  5.279196E-0001  6.465943E-0001
 -2.113897E+0000 -1.624125E-0001
  1.910859E+0000  4.197354E-0001
  8.162953E-0001  2.228743E+0000
 -1.021531E+0000 -6.353240E-0001
  3.794074E-0001 -1.411455E+0000
  1.606059E+0000 -5.281749E-0001
  1.082353E+0000  3.331496E+0000
 -2.024665E+0000  8.910191E-0001
 -7.596301E-0001  2.704571E+0000
  6.542414E-0002 -8.393118E-0001
 -1.012133E-0001 -2.692787E-0001
  1.864270E+0000  2.854388E+0000
 -1.894480E+0000  1.149362E+0000
  6.405530E-0001 -1.828559E+0000
  1.599452E+0000 -2.548978E+0000
 -1.261595E+0000  8.002473E-0001
  3.761442E-0001 -1.361294E+0000
 -4.441957E-0001  2.794697E+0000
  1.740310E+0000 -1.026331E+0000
  1.361444E+0000 -6.878541E-0001
 -6.488035E-0001 -9.228411E-0001
 -1.156474E+0000 -2.308759E+0000
  2.854965E+0000 -3.843716E+0000
 -5.717723E-0001  1.393695E+0000
 -8.457397E-0001 -1.199079E-0001
 -1.709501E+0000 -1.046387E+0000
  3.181260E-0001 -2.640461E+0000
  3.444310E-0001  1.162625E+0000
  1.852506E+0000  5.789353E-0001
 -2.522237E+0000  3.395166E-0001
  5.836615E-0001 -1.627248E+0000
  9.788980E-0001 -1.562545E-0001
 -6.312543E-0002  7.854940E-0001
  1.502974E-0001 -2.365666E+0000
 -5.866786E-0001 -4.792676E+0000
  1.657572E+0000 -7.392068E-0001
  1.175061E+0000  1.195093E+0000
 -1.397107E+0000  5.594534E-0001
 -4.196863E-0001  4.941934E-0001
  6.219787E-0001 -2.108039E+0000
  2.838136E+0000  8.222775E-0001
 -2.901470E-0001  1.150099E+0000
 -2.021610E+0000 -4.598055E-0001
  2.080637E+0000 -1.289790E+0000
  3.422694E+0000  2.089696E+0000
 -3.559886E+0000  3.910487E+0000
 -3.775154E+0000 -2.189778E+0000
  2.170442E+0000 -6.839137E+0000
  5.037328E+0000  4.133984E+0000
 -3.297361E+0000  7.046529E+0000
 -6.016495E+0000 -2.987640E+0000
  1.405288E+0000 -5.132786E+0000
  4.411300E+0000  4.104226E+0000
 -2.485702E-0001  4.262233E+0000
 -3.386150E+0000 -2.096703E+0000
  1.716406E+0000 -4.255608E+0000
  2.342583E+0000  7.502315E-0001
 -1.644884E+0000  1.028717E+0000
 -1.516635E+0000 -2.137505E+0000
 -5.388101E-0001  2.472421E+0000
  6.907994E+0000 -5.294306E-0002
 -6.013157E+0000  3.469613E+0000
  6.550221E-0001 -6.069250E+0000
  1.345315E+0000 -7.965816E-0001
  3.652921E+0000  4.136081E+0000
 -4.770763E+0000 -6.371569E-0001
  1.608439E+0000 -5.918935E+0000
  4.290422E+0000  1.339719E-0001
  1.536962E+0000  4.118700E+0000
 -4.558770E+0000  1.054991E+0000
  8.475570E-0001 -2.973892E+0000
  3.088344E+0000  3.129772E+0000
 -7.636553E-0001  6.146868E+0000
 -2.242194E+0000  1.092414E+0000
 -2.017366E+0000 -1.463158E+0000
  3.367594E+0000 -1.792212E+0000
 -1.459734E+0000  3.532059E+0000
 -1.055216E+0000  1.363358E+0000
 -1.347660E+0000 -2.833075E-0001
  1.854283E-0001 -3.982677E+0000
  2.786259E+0000  5.150945E-0001
 -6.914396E-0001  2.602939E+0000
 -2.129066E+0000 -2.662909E+0000
 -7.935155E-0001 -5.945144E+0000
  4.878004E+0000  7.758447E-0001
 -1.729840E+0000  2.870068E+0000
 -2.534776E+0000 -1.894147E+0000
  1.586266E+0000 -5.782463E+0000
  1.153165E+0000  1.128035E+0000
 -2.552658E+0000  4.600970E+0000
 -1.702213E+0000 -4.210866E+0000
  1.756501E+0000 -2.433145E+0000
  2.130403E+0000  1.713947E+0000
 -1.458334E+0000  1.855645E+0000
 -7.439289E-0001 -7.123981E-0001
 -1.534426E-0001  2.161716E+0000
  5.187026E-0001 -1.452691E+0000
 -2.502661E+0000  3.425488E+0000
  5.439274E-0001 -2.374594E-0001
 -4.327734E+0000  1.686817E-0001
  4.300737E+0000  2.616742E-0001
 -2.424629E-0001  2.416868E+0000
 -2.361520E+0000  3.343111E+0000
 -1.654444E+0000 -3.361407E+0000
  7.487473E-0001 -1.158354E+0000
  1.391647E+0000 -3.052764E-0001
 -1.784719E+0000  2.569207E+0000
  2.158826E+0000 -9.569619E-0002
 -2.581661E-0001 -3.457191E-0001
 -2.089511E+0000  2.039298E+0000
  1.888526E+0000 -7.406985E-0001
 -1.046249E+0000  6.476651E-0001
  1.397899E+0000  2.650513E-0001
 -3.119360E+0000  6.278760E-0001
  8.293567E-0001 -1.538769E+0000
  6.930479E-0001  2.350991E+0000
 -5.491457E-0001  2.579233E+0000
  4.302484E-0002  1.019739E+0000
 -1.886814E+0000  3.483259E-0003
  2.120171E+0000 -2.308833E+0000
 -1.945618E-0001 -1.599051E+0000
 -1.035118E+0000  1.607632E+0000
  6.081683E-0001 -2.027505E+0000
 -2.878045E+0000  1.684723E+0000
  2.271682E+0000 -8.159296E-0001
 -1.314379E+0000  3.121168E-0002
  1.501234E+0000 -2.316761E+0000
 -9.676305E-0001 -2.543956E+0000
  2.520960E+0000  3.350277E+0000
 -1.827312E+0000  1.274229E+0000
 -1.460289E+0000 -3.452086E+0000
  9.957757E-0001 -2.061336E+0000
  1.984705E+0000 -2.165414E+0000
  1.389296E-0001  7.754942E-0001
 -2.080173E+0000 -1.873330E+0000
 -1.740572E+0000 -2.372214E+0000
  4.279729E+0000 -9.246218E-0002
 -4.491917E-0001  4.508227E+0000
 -1.539241E+0000  4.721552E-0001
  2.191063E+0000 -5.471322E+0000
  3.030548E+0000 -3.221168E-0001
 -1.047653E+0000  4.481172E+0000
 -1.014877E+0000  4.235818E-0001
 -4.236314E-0001 -2.189086E+0000
  3.365468E+0000 -1.193181E-0001
 -3.271212E+0000  2.387668E+0000
  1.411324E-0002 -1.209811E+0000
 -3.076501E+0000 -2.441523E+0000
  9.809247E-0001 -2.127577E+0000
  2.565046E+0000  9.859960E-0001
 -1.231699E+0000  4.875971E+0000
 -2.163542E+0000 -2.325718E+0000
  7.001096E-0001 -8.919859E-0001
  4.874168E+0000  1.164288E+0000
 -2.016363E+0000  5.042471E+0000
 -2.594835E+0000 -6.990194E-0001
  2.585113E+0000 -1.213420E+0000
  4.517172E+0000  2.718191E+0000
 -4.229003E+0000  2.364107E+0000
 -4.011700E+0000 -4.134292E+0000
  3.208415E+0000 -2.487033E+0000
  1.957062E+0000  3.411896E+0000
 -3.666325E+0000  2.794192E+0000
 -1.713477E+0000 -4.954774E+0000
  3.598666E+0000 -2.124452E-0001
  1.172985E+0000  1.120597E-0001
 -2.408498E+0000  1.011293E+0000
  4.906987E-0001  8.606063E-0001
  1.989305E-0001 -1.195066E+0000
  7.690182E-0002  2.710388E+0000
  1.926283E+0000  1.090218E+0000
 -1.376194E+0000 -2.133671E+0000
 -2.446936E+0000  8.515501E-0001
  1.926592E+0000 -4.860837E-0001
 -1.083168E+0000  2.463678E-0001
 -2.173367E-0001 -2.060862E+0000
  2.290254E+0000 -1.749422E+0000
  4.244317E-0002  5.869089E+0000
 -1.525063E+0000 -3.493777E-0001
  1.279687E+0000 -1.164722E-0001
  2.390520E-0001  2.214640E+0000
 -1.640181E+0000  2.026941E+0000
 -1.314355E-0001 -1.955515E+0000
  2.589400E+0000 -1.972990E+0000
  1.235074E+0000 -9.194376E-0001
 -2.525778E+0000 -1.318380E+0000
  1.172269E+0000 -2.981084E+0000
  4.438967E-0001  3.895293E+0000
  1.026687E+0000  3.251173E-0002
 -2.654139E+0000  1.222602E-0001
  1.527294E+0000 -5.137369E+0000
 -6.625869E-0001  4.209035E-0001
  2.786830E+0000  3.400329E+0000
 -2.050369E+0000  3.720624E+0000
 -5.968482E-0002 -2.162771E-0001
 -1.356573E+0000 -3.935729E+0000
  2.477941E+0000  1.725048E-0001
  1.590329E+0000  2.302783E+0000
 -2.740191E+0000  2.667493E+0000
 -1.491532E+0000 -4.618491E+0000
  2.244361E+0000  1.664486E+0000
  2.403308E+0000  1.279172E+0000
 -4.362219E+0000  4.272278E+0000
  2.902762E+0000 -3.077326E+0000
 -2.406592E-0001  4.109700E-0001
  5.066097E-0001  3.048765E-0001
 -7.228564E-0001 -1.800628E+0000
 -1.189810E+0000  1.522579E+0000
  1.191088E-0001 -2.040482E+0000
 -2.172241E-0001 -1.180550E+0000
  9.630045E-0002 -3.715369E-0001
  5.494028E-0001 -2.158663E+0000
 -8.800516E-0002  1.763923E+0000
  6.017085E-0001  5.183686E-0001
 -1.609432E+0000  3.190672E-0001
  7.775490E-0001 -2.874846E-0001
  1.679124E-0001 -3.879615E+0000
  2.141174E+0000 -1.551797E+0000
 -1.773149E-0001 -2.178003E-0002
 -2.463761E+0000  2.312234E+0000
  7.516300E-0001 -1.067274E+0000
  1.168045E-0001  2.000069E-0001
  9.359288E-0002  1.298664E+0000
 -1.360389E+0000 -6.208930E-0001
  6.993240E-0002 -2.534629E+0000
  1.457936E+0000 -1.001281E+0000
  2.542127E+0000  3.622270E+0000
 -1.510382E+0000  1.039588E+0000
 -4.011647E+0000 -8.159701E-0001
  7.224186E-0001 -1.633541E+0000
  1.051871E+0000  8.488012E-0001
 -1.148144E+0000  2.039984E+0000
 -1.737812E+0000  9.422084E-0001
  2.802667E-0001  3.835940E-0001
  5.730629E-0001  1.106121E+0000
 -1.065158E+0000  1.071585E+0000
  2.599366E-0001 -1.467363E+0000
  9.208784E-0001  6.308733E-0001
  5.922346E-0001  7.795892E-0001
 -1.360741E+0000 -1.778444E+0000
 -1.977230E-0001 -4.376852E-0001
  1.221677E+0000  7.928585E-0001
  2.085503E+0000  3.564849E-0001
 -3.979230E+0000 -1.412658E+0000
 -1.888205E+0000 -1.895869E+0000
  2.553050E+0000 -1.075395E+0000
 -5.491227E-0002  1.468135E+0000
 -2.124302E+0000  1.479988E+0000
 -1.360885E+0000 -2.611924E+0000
  3.830106E+0000  1.621353E+0000
 -2.058446E+0000  2.711215E+0000
 -2.599353E+0000 -3.533800E+0000
  9.720622E-0001 -2.152619E+0000
  3.004767E+0000  7.346080E-0001
 -1.316968E+0000  1.341206E+0000
 -1.322587E+0000  6.241260E-0001
  2.859106E+0000  5.134022E-0001
  5.851672E-0001  3.228991E+0000
 -2.111957E+0000  1.301894E+0000
 -6.245675E-0002 -3.712821E+0000
  2.323858E+0000 -2.479536E+0000
  7.288642E-0001  3.564698E+0000
 -2.453064E+0000  1.958394E+0000
 -7.651595E-0001 -2.006845E+0000
  3.725845E+0000 -3.996324E+0000
  3.949475E-0001  4.897731E+0000
 -3.618191E+0000  3.217628E+0000
  8.753052E-0001 -1.991313E+0000
  1.330519E+0000  2.036142E+0000
  2.455894E-0001 -5.087419E-0002
  1.556169E+0000 -4.411724E+0000
 -3.548056E+0000  2.344060E+0000
  3.510447E+0000 -1.627951E+0000
  1.661666E-0001 -9.699033E-0001
  1.283403E-0001  3.876974E+0000
 -2.286875E+0000 -2.349184E+0000
  6.137097E-0002 -1.198495E+0000
  4.959369E+0000  1.055663E+0000
 -2.646755E+0000  1.933251E+0000
 -7.022930E-0001 -2.323617E+0000
  2.145107E+0000  2.682924E-0001
 -3.603209E-0001  2.762156E+0000
  1.556908E-0001  3.766172E+0000
 -2.058993E+0000 -3.591580E+0000
  4.796554E-0001 -3.190674E+0000
  3.661251E+0000  5.665202E-0001
 -1.415318E+0000  3.855475E+0000
 -3.674815E+0000 -1.956002E+0000
  6.058876E-0001 -3.399316E+0000
  5.482902E+0000  1.219236E+0000
 -3.692410E+0000  4.147678E+0000
 -1.382451E+0000 -1.949021E+0000
 -3.994006E-0001 -1.013188E+0000
  2.573692E+0000 -7.270836E-0001
 -8.505525E-0001  2.297074E+0000
 -7.709002E-0001 -6.684544E-0001
  9.808460E-0001 -8.399712E-0001
  2.127212E-0002  2.810706E+0000
  4.148285E-0001 -1.274918E+0000
 -1.622655E+0000 -9.545434E-0001
  1.429202E+0000 -1.105662E+0000
 -1.938077E-0001  1.576580E-0004
  7.825332E-0001 -2.347533E+0000
 -4.305777E-0001  1.380090E+0000
 -1.789199E+0000  2.661612E+0000
  7.514389E-0001 -9.070254E-0001
 -5.728459E-0001 -1.941939E-0001
 -1.981998E-0001  5.003012E-0001
  8.752491E-0001  2.034150E+0000
  1.128196E+0000 -1.142095E+0000
 -6.182130E-0001 -7.510810E-0001
  2.755996E+0000  3.724143E-0001
 -2.593101E-0001  3.637497E+0000
 -2.148605E+0000  1.508291E+0000
 -3.772855E-0001 -3.306243E+0000
  2.809937E+0000  2.453841E+0000
  1.391090E-0001  3.868681E+0000
 -5.572508E+0000 -1.853936E-0001
  1.763026E+0000 -5.059369E+0000
  2.682206E+0000 -1.332388E+0000
  8.792417E-0001  4.036561E+0000
 -2.105071E+0000  2.486316E+0000
 -1.324155E+0000 -1.946978E+0000
  4.018967E+0000 -1.523211E+0000
 -1.053734E+0000  1.123761E+0000
 -2.744229E+0000  5.345897E-0002
  2.133567E+0000 -1.493225E+0000
  4.397637E-0001  3.341797E+0000
 -1.336729E+0000 -2.177323E+0000
 -1.797154E+0000 -4.844087E-0001
  1.295543E+0000 -4.686132E+0000
  3.673566E-0001 -1.506042E-0001
  6.902817E-0001  1.839203E+0000
  4.278456E-0001 -1.136253E+0000
 -1.905298E+0000 -7.574698E-0001
  1.559699E+0000 -3.853734E+0000
 -1.178984E+0000  1.768615E+0000
  1.227452E+0000  5.449138E-0001
 -2.340753E+0000  3.789609E-0001
 -6.028619E-0001 -4.421063E-0001
  2.578536E+0000 -2.338098E-0002
 -5.951531E-0001  3.647159E+0000
 -1.717930E+0000 -3.682469E-0001
  2.496748E-0004  3.506672E-0001
  2.911462E+0000  2.790712E+0000
 -9.765122E-0001  2.476992E-0001
 -7.790258E-0001 -6.631736E-0001
 -5.133732E-0002  1.413839E+0000
  1.967269E-0001  2.753700E+0000
 -2.840214E+0000  5.593106E-0001
  9.586705E-0001 -1.295731E+0000
  2.442800E+0000  5.911760E-0001
 -4.633941E+0000  2.550898E+0000
  3.524494E+0000 -3.557380E+0000
 -5.039194E-0002 -6.823265E-0001
 -1.652017E-0001  1.793846E+0000
 -2.041820E+0000 -5.532255E-0001
  1.627456E+0000 -2.503547E+0000
 -6.232884E-0001 -1.585008E+0000
  1.550217E+0000  2.720741E+0000
 -8.792380E-0001 -6.324297E-0001
 -7.307861E-0001 -3.729901E+0000
  2.423695E-0001 -1.910060E+0000
  2.248786E+0000  2.976392E-0001
 -2.150333E+0000  2.796417E+0000
 -2.179827E+0000 -3.551594E+0000
  1.952275E+0000 -1.149252E+0000
 -2.169190E-0001  3.088201E+0000
 -1.151482E+0000 -3.055128E+0000
 -5.269697E-0001 -5.999318E-0001
  2.788270E+0000  1.814181E+0000
  4.851367E-0001  1.001273E+0000
 -2.218020E+0000  1.618726E+0000
 -1.320336E+0000 -2.154476E+0000
  2.506750E+0000  3.778421E-0001
  4.487446E-0001 -2.362758E-0001
 -1.273498E+0000  1.091005E-0001
 -1.168157E+0000 -3.661758E+0000
  7.398042E-0001  1.479970E+0000
  1.333217E+0000 -1.452066E+0000
 -2.106752E+0000 -1.638696E+0000
  1.222489E+0000 -8.741237E-0001
  1.482317E+0000 -1.642467E-0001
  5.084884E-0001 -1.156615E+0000
 -6.478638E-0001 -8.954319E-0001
 -3.462682E-0001 -6.460463E-0001
  2.308511E+0000 -7.728996E-0001
 -2.775642E-0001  3.701300E-0001
 -3.293076E+0000 -2.310804E+0000
  1.602491E+0000 -8.952686E-0001
  4.667691E-0001 -2.802100E-0001
  2.410522E+0000  1.602267E+0000
 -2.504204E+0000  1.577063E+0000
  1.345832E+0000 -4.998340E-0001
  1.041257E+0000  2.105123E-0001
 -1.420465E+0000  9.260359E-0001
 -3.140105E-0002  7.331665E-0001
 -2.961651E+0000  9.884719E-0001
 -5.625096E-0001 -2.403829E+0000
  2.980554E-0001 -9.131514E-0001
  2.426427E+0000  5.800474E-0002
 -1.621652E+0000  1.437049E+0000
 -1.560227E+0000 -4.352094E+0000
  1.461775E+0000 -6.087302E-0001
  1.883341E+0000 -9.227792E-0001
 -1.565054E+0000  3.211010E+0000
  6.102349E-0001 -9.536662E-0002
 -3.255825E+0000  6.785634E-0001
  2.419223E+0000 -1.905028E+0000
  1.541628E+0000  4.777280E+0000
 -1.914677E-0001  3.390432E+0000
 -3.693853E+0000 -2.489207E+0000
  1.820810E+0000 -3.208578E+0000
  3.544097E+0000  1.166532E+0000
 -4.584518E-0001  4.002872E+0000
 -3.713874E+0000 -1.104739E+0000
  2.967067E+0000 -2.765572E+0000
  1.644340E+0000  1.401347E+0000
 -3.028857E+0000  3.121407E+0000
 -2.131113E-0001 -1.669981E+0000
  1.687068E+0000 -2.225452E+0000
  1.240272E+0000  2.524341E+0000
 -2.340479E+0000  2.977538E-0001
  4.559152E-0002 -2.008983E+0000
  2.011261E+0000 -9.162479E-0002
  3.357750E+0000  1.214718E+0000
 -4.342013E+0000  2.717195E+0000
 -2.245824E+0000 -6.962448E-0001
  5.385168E+0000 -2.161205E+0000
 -1.636166E+0000  1.984601E+0000
  2.952995E-0001 -8.740097E-0001
 -1.476290E+0000  2.125277E+0000
 -4.303866E-0001  1.386636E+0000
  1.669467E+0000 -3.663271E+0000
  1.742630E+0000  1.961232E-0001
 -2.901748E+0000  3.196488E+0000
 -5.460283E-0001 -1.612563E+0000
  1.106553E+0000 -2.470298E+0000
 -8.229625E-0001  2.386178E+0000
 -8.182971E-0001  1.617403E+0000
  1.256084E+0000 -3.028548E+0000
 -2.472616E-0001  1.255906E+0000
 -1.460948E+0000  2.593067E+0000
 -1.587287E+0000 -1.360961E+0000
  1.579236E+0000 -2.172860E+0000
  1.024722E+0000  3.376385E+0000
 -4.165321E-0001  2.133057E+0000
  6.993798E-0001 -2.302377E+0000
  9.519675E-0001 -3.623945E+0000
  2.995962E-0001  3.054258E-0001
 -7.825092E-0001  1.236934E+0000
 -4.420611E-0001 -2.302379E+0000
  8.485423E-0001 -1.222618E+0000
  3.639219E+0000  1.514100E+0000
 -1.744208E+0000  1.563174E+0000
  1.032569E+0000 -1.847532E+0000
  7.132500E-0001  2.585581E+0000
  1.202341E+0000  1.160293E+0000
 -1.752958E+0000  1.698939E+0000
  8.194090E-0001 -9.006451E-0001
  1.728125E-0001  7.651572E-0001
  7.646564E-0001 -1.112065E+0000
 -1.779540E+0000  1.112588E+0000
 -1.084111E-0001 -3.614134E+0000
  3.047853E-0001  1.089419E+0000
 -2.891590E-0001  3.100062E+0000
 -2.617302E+0000  1.466780E+0000
 -8.485141E-0001 -1.344439E+0000
  3.835504E+0000 -9.091850E-0001
 -1.247312E+0000  5.409203E+0000
 -4.969736E-0001 -1.086611E+0000
 -4.371776E-0001 -1.511158E+0000
  3.454098E+0000  1.145867E+0000
 -2.201580E+0000  1.373468E+0000
 -1.132835E+0000 -2.374681E+0000
  2.162994E-0001 -1.174426E-0001
  2.375376E+0000  6.462366E-0001
 -3.148463E+0000 -7.327300E-0001
 -8.969315E-0001 -3.170339E+0000
  1.766501E+0000 -1.352234E+0000
  7.940281E-0001  3.664292E+0000
  1.705106E-0001  3.010584E+0000
 -2.169253E+0000 -2.961263E+0000
  3.608896E+0000 -4.199181E+0000
  6.482898E-0001  2.692791E+0000
 -3.978711E-0002  2.678397E+0000
 -4.133529E+0000 -9.308818E-0001
  2.465112E+0000 -6.892519E+0000
  3.409396E+0000  3.346360E+0000
 -1.667299E+0000  6.541303E-0001
 -5.583548E+0000  2.554314E+0000
  3.532486E+0000 -4.862993E+0000
  1.559162E+0000  1.628209E-0001
  7.228380E-0001  2.728213E+0000
 -4.455691E+0000 -6.459648E-0001
  1.454767E+0000 -4.752386E+0000
  2.311454E+0000  2.285890E+0000
 -2.947346E-0001  3.807521E+0000
 -4.792045E+0000 -4.488607E+0000
  2.754221E+0000 -1.951644E+0000
  5.469804E+0000  5.093727E-0001
 -3.005114E+0000  4.788424E+0000
 -2.962881E+0000 -1.527269E+0000
 -3.942851E+0000 -3.335532E+0000
  3.524400E+0000  1.949658E+0000
  2.655902E+0000  3.856646E+0000
 -4.552588E+0000 -3.079838E+0000
  1.186666E+0000 -3.734473E+0000
  7.937419E-0001  1.221020E-0001
 -9.825078E-0001  8.998364E-0001
  1.985995E+0000 -1.775152E+0000
 -1.582268E+0000 -2.383378E+0000
  1.334992E+0000 -1.428774E+0000
 -1.201510E+0000  3.842492E+0000
 -1.956049E+0000 -7.432656E-0001
 -5.505383E-0001 -3.096130E+0000
  2.438286E+0000 -1.021603E+0000
 -1.669402E+0000  3.024451E+0000
  1.140896E+0000 -1.202266E+0000
 -6.135859E-0001  1.346299E+0000
  2.387747E-0001 -5.036944E-0002
  6.507568E-0001  2.880317E+0000
  8.936253E-0001  1.524018E+0000
 -3.991116E-0001 -1.687686E+0000
  1.295544E+0000 -2.033008E+0000
  1.869341E+0000  1.928888E+0000
 -2.668577E+0000  9.160728E-0001
 -9.661423E-0001 -1.057228E+0000
  1.982844E+0000 -2.688648E-0001
 -4.801591E-0001  2.528707E+0000
 -1.040323E+0000 -1.104280E+0000
 -1.015318E+0000 -2.232318E+0000
  1.419812E+0000  2.024919E-0001
  1.369070E+0000  1.581124E+0000
 -3.823605E+0000  2.459721E+0000
  3.588519E-0001 -1.291455E+0000
  5.589324E-0001 -1.483218E+0000
  1.913688E+0000  1.678893E+0000
 -2.982521E+0000 -2.720213E-0001
  3.753788E+0000 -2.287378E+0000
 -1.761091E+0000 -8.536328E-0001
  1.555935E+0000  7.914033E-0002
 -1.375371E+0000  2.030494E+0000
 -1.697993E+0000 -6.246289E-0002
  2.601195E+0000 -1.749706E+0000
  9.102964E-0001  1.996067E+0000
 -1.442635E+0000  1.762301E+0000
 -2.032012E+0000 -3.970493E+0000
  3.055155E-0002 -3.874077E+0000
  2.274472E+0000  3.901511E+0000
 -1.480972E+0000  3.798408E+0000
 -2.811070E+0000 -8.766067E-0001
  1.766484E-0001 -3.395478E+0000
  1.304293E+0000  5.015755E-0001
  2.672268E+0000  1.597805E+0000
 -3.583038E+0000 -7.469299E-0002
 -1.182348E+0000 -2.391372E+0000
  3.050778E+0000  5.788577E-0001
 -1.051033E+0000  5.991487E+0000
 -2.089878E+0000 -4.723256E-0002
 -2.326487E+0000 -3.044236E+0000
  4.677740E+0000  3.686704E-0001
 -8.189441E-0001  4.072941E+0000
 -2.214617E+0000  2.157188E-0001
 -9.458548E-0001 -4.160648E+0000
  2.801740E+0000 -1.206857E+0000
 -2.893682E-0001  4.135762E+0000
 -2.270060E+0000 -1.240535E+0000
 -1.059150E+0000 -4.570677E+0000
  1.061290E+0000 -2.943470E+0000
  6.662732E-0001  1.609409E+0000
 -5.247903E-0001  1.251893E+0000
 -2.639351E+0000 -4.253494E-0001
  1.436100E+0000 -5.170303E-0001
 -5.505744E-0001  3.047025E+0000
  2.728830E-0001  2.534459E+0000
 -2.210413E-0001 -2.169583E+0000
  4.891148E-0001 -2.019179E-0001
  2.274384E+0000  7.766383E-0001
  8.450094E-0001  3.718759E+0000
 -2.750971E+0000  1.635288E-0001
  3.002065E+0000 -3.343184E+0000
  9.445884E-0002 -2.136933E+0000
 -9.192393E-0002  5.204489E+0000
 -2.567874E+0000  1.231957E+0000
 -3.542675E-0001 -3.239112E+0000
  2.149592E+0000  2.416349E-0001
  2.851502E+0000  4.804155E+0000
 -1.694725E+0000  3.459755E+0000
 -4.283217E+0000 -3.469740E+0000
  3.185818E+0000 -3.931392E+0000
  2.275690E+0000  3.789353E+0000
 -5.044102E+0000  4.475160E+0000
 -1.979673E+0000 -7.004271E+0000
  2.924704E+0000 -1.953897E+0000
  3.933204E+0000  6.636462E+0000
 -5.554330E+0000  4.441811E+0000
 -1.541001E+0000 -3.916967E+0000
  2.532548E+0000  8.748250E-0001
  1.666655E+0000  1.272895E+0000
 -2.359212E+0000  3.398006E+0000
 -3.136336E+0000 -1.977715E+0000
  3.536473E+0000 -1.856696E+0000
  1.295648E+0000  2.030722E+0000
 -5.242235E-0001  3.159495E+0000
 -1.336384E+0000 -2.708764E+0000
  1.871379E+0000 -2.862370E+0000
  1.438664E+0000  1.794726E+0000
 -5.696728E-0001  2.109414E+0000
 -7.591304E-0001 -3.485065E-0001
 -9.601811E-0002 -1.946880E+0000
  1.705226E+0000  1.275230E+0000
  1.317556E+0000  3.218625E+0000
 -5.299316E+0000  2.906242E+0000
  2.182611E+0000 -1.493007E+0000
 -6.851234E-0001  1.811842E+0000
  1.778798E+0000  1.854182E+0000
 -3.858836E+0000 -5.821045E-0001
 -2.597254E+0000 -4.423724E+0000
  2.412706E+0000 -2.462583E+0000
  3.550765E+0000  1.834152E+0000
 -2.495875E+0000  2.466380E+0000
 -2.280322E+0000 -1.820425E+0000
  1.099924E+0000  4.007786E-0001
  1.749188E+0000  3.239908E+0000
 -1.824395E+0000  3.139893E+0000
 -5.837591E-0001 -7.897905E-0001
 -8.691237E-0001 -1.333701E+0000
  3.600016E-0001  1.088834E+0000
  1.445689E+0000  1.125323E+0000
 -4.120661E+0000  2.081823E+0000
  1.362666E+0000 -4.673249E+0000
  2.935077E-0002  6.430575E-0001
 -8.933494E-0003  8.564069E-0001
  4.130379E-0001  9.631474E-0001
 -2.602036E+0000 -2.064873E+0000
  2.094705E+0000 -2.304219E+0000
  7.055105E-0001  4.639242E-0002
 -8.491743E-0001  3.735061E-0001
  1.072774E+0000 -2.573118E+0000
  1.886290E-0001  1.250301E+0000
 -4.009642E-0002 -2.912666E+0000
 -4.617989E-0001  7.513516E-0001
  2.344642E+0000  3.569381E-0001
 -1.660828E+0000 -3.133141E-0002
  2.243556E-0001 -1.963346E-0001
  1.128287E+0000 -1.434657E+0000
 -1.541953E+0000  2.815171E+0000
 -1.563389E+0000  1.090894E-0001
 -7.249577E-0001 -2.401316E+0000
  1.875395E+0000 -8.138483E-0002
  1.978916E+0000  3.336427E+0000
 -9.903661E-0001 -2.160858E-0001
  6.903716E-0001 -6.342995E+0000
  2.392444E+0000 -2.048317E+0000
  1.703202E+0000  2.028689E-0001
 -3.547152E+0000  3.656609E+0000
  1.267033E+0000 -4.372104E+0000
  4.392843E+0000 -1.527747E+0000
  6.359899E-0001  7.403337E+0000
 -1.341310E+0000 -9.011381E-0001
 -1.676169E+0000 -3.623808E+0000
  5.671497E+0000 -9.725849E-0003
  1.702190E+0000  4.956567E+0000
 -2.863389E+0000  1.547970E+0000
 -1.853529E+0000 -2.828357E+0000
  2.764667E+0000 -4.034035E+0000
  1.100872E+0000  2.686822E+0000
 -1.145282E+0000  2.148951E+0000
 -4.129241E+0000 -1.128995E+0000
  1.221957E+0000 -2.951782E+0000
  2.960447E+0000 -3.616242E-0001
 -1.454957E+0000  4.364010E-0001
  6.250674E-0001 -2.855389E+0000
  1.583657E+0000 -3.137790E-0001
  1.811618E+0000 -4.889195E-0002
 -1.735254E+0000 -2.881076E+0000
  3.425921E+0000  1.794949E-0001
 -6.345310E-0001  1.439513E+0000
  6.477958E-0001 -2.408136E-0001
  3.907894E+0000  1.922260E+0000
 -3.094580E+0000  2.815413E+0000
 -8.364365E-0001 -1.085370E+0000
  7.393306E-0001 -2.136437E+0000
  1.417712E+0000  8.729250E-0001
 -1.421761E+0000  3.343456E+0000
 -1.342238E-0001 -1.204563E+0000
 -3.130018E+0000  9.603444E-0001
  2.450946E+0000 -1.161238E+0000
 -1.173268E+0000  2.298024E+0000
 -2.155539E+0000  6.670230E-0002
 -3.122609E-0001 -2.341522E+0000
  1.372711E+0000  1.792190E+0000
  7.545813E-0003  1.645592E+0000
 -3.528162E-0001  6.664086E-0001
 -1.838433E+0000  2.695391E-0001
  1.856289E+0000  5.336434E-0001
 -1.408591E+0000  1.382601E+0000
  7.970910E-0001  1.199538E+0000
  2.903066E+0000 -8.754834E-0001
  4.989975E-0001 -1.000636E+0000
 -1.027434E+0000 -1.387975E+0000
  6.061018E-0001  1.611190E-0001
 -1.892941E+0000  2.688506E-0001
  8.273016E-0001  7.549114E-0001
  3.810768E+0000  1.589760E+0000
 -1.008232E+0000  3.434024E+0000
 -2.306720E+0000 -1.216234E+0000
  1.779870E+0000 -3.083175E+0000
  6.152899E-0001  2.692843E+0000
 -7.272759E-0001 -4.213327E-0001
 -3.252453E-0002 -1.213614E+0000
  2.841657E+0000  7.573693E-0001
  8.505058E-0001  2.079034E+0000
 -1.883388E+0000 -9.489365E-0001
 -1.095524E+0000  1.214029E+0000
  2.594529E+0000 -3.583556E+0000
  4.859820E-0001 -1.380053E-0001
  2.486118E-0001  2.421196E+0000
 -3.022442E+0000 -2.892021E+0000
  1.743910E+0000 -1.869355E+0000
  1.962632E+0000  2.567815E+0000
 -2.187029E+0000  4.884790E+0000
 -2.320157E+0000 -2.467958E+0000
  2.634430E+0000 -6.711533E+0000
  4.761011E+0000  3.125641E+0000
 -1.001809E+0000  3.977887E+0000
 -5.887727E+0000 -1.703030E+0000
  2.933746E+0000 -4.368756E+0000
  3.144951E+0000  2.563145E+0000
 -6.849140E-0001  3.959906E+0000
 -3.068286E+0000 -1.990184E+0000
  1.096196E+0000 -8.443939E-0002
  3.931045E+0000  3.434008E-0001
 -4.934981E+0000  2.746996E+0000
 -8.868637E-0001 -2.713960E+0000
  2.982464E+0000 -5.545000E+0000
 -2.557038E-0002  3.169323E+0000
  6.348100E-0001 -2.213552E-0001
 -2.467576E+0000 -6.052205E-0001
  2.657935E+0000 -1.878957E+0000
  4.224295E-0001  3.356703E+0000
 -3.011454E-0001  2.993136E+0000
 -3.861708E+0000  1.766269E+0000
  2.922951E+0000 -5.460414E+0000
 -2.044272E+0000  3.478825E+0000
  6.516642E-0001  1.418461E+0000
 -1.946205E+0000 -1.520324E+0000
  2.128237E+0000 -3.294187E+0000
 -2.986569E-0001  1.106255E+0000
  2.999550E+0000  1.192970E+0000
  5.351233E-0001  1.897810E+0000
 -2.126004E+0000 -2.172102E+0000
 -2.460174E-0001  2.789613E+0000
  7.224767E-0001 -2.275435E+0000
 -7.555738E-0002 -1.026624E-0001
  1.371043E+0000  3.289899E+0000
 -2.544654E+0000  1.908021E+0000
  9.154489E-0001  3.289200E+0000
  7.742641E-0001 -1.513642E+0000
 -2.317090E+0000 -6.715226E-0001
  2.067567E+0000 -2.186797E+0000
 -2.788790E+0000  1.530274E+0000
 -1.369682E+0000 -1.725044E+0000
  1.842549E+0000  3.690840E-0001
 -4.677039E-0001  3.782878E+0000
 -1.754791E+0000  3.125005E-0001
  3.031321E-0002 -8.427728E-0001
  9.775179E-0001 -1.182181E+0000
  2.839028E+0000  2.424843E+0000
 -3.642984E+0000 -7.182945E-0001
 -2.155234E+0000 -4.145507E+0000
  2.677477E+0000 -8.033633E-0001
  1.161698E+0000  2.995832E+0000
 -1.579639E+0000 -5.311817E-0001
 -1.915502E+0000 -1.506635E+0000
  2.385990E+0000 -2.318088E+0000
  1.070769E+0000  2.214278E-0001
  4.951854E-0001  5.652070E+0000
 -3.902653E+0000  1.600634E+0000
 -2.275438E+0000 -8.593071E-0001
  4.880847E+0000 -1.228375E+0000
 -3.125163E+0000  4.401102E+0000
 -2.247313E+0000 -4.539536E+0000
  2.417741E+0000 -2.040654E+0000
  5.323063E-0001  4.542852E+0000
 -3.130139E+0000  1.378147E+0000
  2.069791E+0000 -5.499736E+0000
 -2.270445E+0000  7.682649E-0001
  4.576254E+0000  3.228968E+0000
 -2.543316E+0000  3.815535E-0002
 -1.038780E+0000 -1.613727E+0000
  1.348154E+0000 -3.915261E+0000
 -1.273216E+0000  1.725761E+0000
  1.161337E+0000  2.493573E+0000
 -2.618830E-0002 -7.996875E-0001
  3.442714E-0001 -1.471235E+0000
 -5.148831E-0001  3.427126E+0000
  4.304017E-0001  9.642556E-0001
 -4.124299E+0000 -1.749292E+0000
  1.974866E-0002 -6.220317E+0000
  2.334355E+0000  2.277046E+0000
 -4.338940E+0000  2.195971E+0000
 -1.386328E+0000 -1.639988E+0000
  2.460349E+0000 -3.953653E+0000
  1.742263E+0000  3.294808E+0000
 -3.244208E+0000  2.566749E+0000
 -3.139087E+0000 -3.911374E+0000
  4.115218E+0000 -3.933104E+0000
  2.511586E+0000  3.785900E+0000
 -2.911965E+0000  2.834947E+0000
 -3.309959E+0000 -2.596178E-0001
  3.306168E+0000 -4.175017E+0000
  8.739927E-0001  1.768022E+0000
  1.191506E+0000  3.896842E+0000
 -3.187582E+0000  1.138355E-0001
  6.229196E-0001 -4.951734E+0000
  4.014249E+0000 -1.164179E+0000
 -8.297639E-0001  3.378820E+0000
 -3.261670E+0000  1.855548E+0000
 -6.001106E-0001 -3.412457E+0000
  3.747998E+0000  2.695520E+0000
  1.440362E+0000  5.127180E+0000
 -3.503614E+0000 -4.349193E-0001
  3.413975E-0001 -3.110929E+0000
  2.367713E+0000 -2.122476E+0000
  3.008916E+0000  3.561737E+0000
 -3.953602E+0000 -1.860911E+0000
  3.460361E-0001 -3.585396E+0000
  4.320414E+0000  1.151886E+0000
 -7.192532E-0001  2.375072E+0000
 -1.700599E+0000 -6.996594E-0003
 -1.248730E+0000 -3.613953E+0000
  3.030445E+0000 -1.022285E+0000
  2.505091E+0000  5.438020E+0000
 -5.014368E+0000 -8.880126E-0001
 -1.454096E+0000 -7.270397E+0000
  4.464348E+0000 -9.830439E-0001
 -4.073995E-0001  6.105083E+0000
 -3.067973E+0000  1.545704E+0000
 -2.240313E-0001 -3.279673E+0000
  2.781646E+0000 -1.901271E-0001
  2.443835E+0000  1.294938E+0000
 -1.794079E+0000 -8.327173E-0001
  9.583544E-0001 -2.673163E+0000
  1.880733E+0000 -9.525215E-0001
  5.234024E-0001 -1.355864E-0001
 -3.271899E+0000  1.127100E+0000
  3.296102E-0001 -3.337286E+0000
  1.341595E+0000 -1.107048E+0000
  3.031614E+0000  3.996963E+0000
 -3.832895E+0000  6.421866E-0001
 -8.671615E-0001 -2.213116E+0000
  2.536462E+0000 -1.606263E+0000
  1.006784E+0000  1.863586E+0000
 -1.254614E+0000  5.073686E-0001
 -1.761080E+0000 -1.280303E+0000
  1.086131E+0000 -9.768968E-0001
  2.211208E+0000  1.567082E+0000
  1.489492E+0000 -5.147994E-0001
 -8.256081E-0001 -2.227965E+0000
  2.039165E+0000 -4.349085E+0000
  2.282874E+0000  1.324212E+0000
 -1.213024E+0000  2.652727E+0000
 -1.422221E+0000 -1.190994E+0000
  2.940175E+0000 -9.869503E-0001
  5.880642E-0001  2.560813E+0000
 -2.873421E+0000  1.599508E-0001
 -3.801914E-0001 -2.843250E+0000
  3.129665E+0000  3.360970E-0001
 -1.330081E+0000  3.618717E+0000
 -1.582377E+0000 -4.430715E+0000
 -1.092858E-0001 -4.675576E+0000
  3.665410E+0000 -5.942765E-0002
  5.136365E-0001  4.655098E+0000
 -4.970929E+0000  8.461038E-0001
 -1.642916E+0000 -7.486502E+0000
  3.031320E+0000 -4.515156E-0001
  1.390986E+0000  6.974271E+0000
 -2.155833E+0000  1.434054E+0000
 -4.251895E+0000 -3.228819E+0000
  5.694505E+0000 -1.218630E+0000
  6.383508E-0001  2.960031E+0000
 -2.415696E-0001  1.330148E+0000
 -1.725430E+0000 -1.089380E+0000
  1.401391E+0000 -2.675911E+0000
  9.996155E-0001  1.103216E+0000
 -4.860692E-0001  3.318797E+0000
 -2.249868E-0001  5.163256E-0001
  1.094884E-0001 -2.546591E-0001
  1.213371E+0000 -2.002944E+0000
  5.180870E-0001  2.997120E+0000
 -1.090740E-0001 -1.086990E+0000
  4.973209E-0001  4.655367E-0001
  2.727443E-0001  1.297017E+0000
 -6.605637E-0001  2.853762E+0000
  3.059329E-0001 -1.427631E+0000
 -1.616105E+0000 -1.058779E+0000
  2.294732E+0000 -4.486418E-0001
 -1.427798E+0000  1.184533E+0000
 -1.848557E+0000 -3.548024E+0000
 -5.049781E-0001  1.050992E+0000
  4.007746E-0001  4.951646E-0001
 -1.337139E+0000 -1.277268E-0001
 -5.562060E-0001  1.919603E+0000
  1.490593E+0000 -3.884329E-0001
 -2.429387E-0001  3.034245E+0000
 -2.397695E+0000 -3.749347E-0001
  2.344590E-0001 -1.225848E+0000
  1.395664E+0000  2.847077E-0002
 -5.466966E-0001  4.085649E+0000
  4.467388E-0001 -3.050889E+0000
 -5.097022E-0001 -1.746870E+0000
  3.777774E+0000 -4.603348E-0001
 -1.283313E+0000  9.751435E-0001
 -2.791830E+0000  7.239661E-0001
  9.378162E-0001 -3.713793E+0000
  3.665837E+0000  5.313843E+0000
 -3.631788E+0000  2.750963E+0000
  3.804481E-0002 -6.964404E+0000
  3.476347E+0000 -7.380378E-0001
  3.289679E+0000  4.210817E+0000
 -3.573335E+0000  3.869232E+0000
  6.019541E-0002 -3.119042E+0000
 -1.412372E+0000 -1.193395E+0000
  1.805670E+0000  1.458110E-0001
 -1.273117E+0000 -7.251409E-0002
  1.198857E-0001  1.750070E+0000
  2.670722E-0001  2.454638E+0000
  1.616386E+0000 -6.363753E-0001
 -2.060524E+0000  7.691325E-0001
 -5.247153E-0001 -3.058296E+0000
  1.672124E+0000 -1.527940E+0000
  1.852601E+0000  1.492009E-0001
 -1.710073E+0000  2.251474E+0000
 -2.067982E+0000 -2.189379E+0000
  1.267749E+0000  1.484121E+0000
  2.215358E+0000 -9.557571E-0001
 -2.713866E+0000 -1.636254E+0000
 -2.120698E-0001 -3.250497E+0000
  3.239643E+0000  4.103573E+0000
  5.528475E-0002  2.347986E+0000
 -1.342739E+0000 -2.268638E+0000
 -5.836506E-0001 -1.671772E+0000
  1.963867E+0000 -4.102211E+0000
 -2.857968E+0000  2.144148E+0000
 -1.563464E+0000 -2.638515E+0000
  1.326341E+0000 -5.490625E+0000
  3.989463E+0000  1.115401E+0000
 -2.367428E+0000  3.372035E+0000
 -4.147640E+0000 -2.365292E-0001
  4.000553E-0001 -5.158426E+0000
  4.126940E+0000  1.346487E+0000
 -1.069750E+0000  6.277562E+0000
 -4.830924E+0000 -1.680486E+0000
  1.944681E+0000 -3.717939E+0000
  5.248979E+0000  2.040862E+0000
 -1.540226E+0000  7.590413E+0000
 -3.528366E+0000 -3.581839E+0000
  2.280247E+0000 -3.937829E+0000
  5.621224E+0000  4.520676E+0000
 -4.078830E+0000  3.357576E+0000
 -5.374451E+0000 -1.756808E+0000
  5.071426E+0000 -9.126104E+0000
  2.681009E+0000  7.083273E+0000
 -3.158726E-0001  8.188398E+0000
 -5.775699E+0000 -3.387761E+0000
  4.544573E+0000 -5.172387E+0000
  3.170001E+0000  5.100866E+0000
 -1.716264E+0000  4.887251E+0000
 -2.181022E+0000 -5.131916E+0000
 -7.940622E-0002 -2.942034E+0000
  3.752347E+0000  2.659711E+0000
 -2.300001E+0000  1.688541E+0000
  1.738577E-0001 -3.256567E-0003
  3.975278E+0000  1.797600E-0001
  1.884611E-0001  5.569046E+0000
 -1.183635E+0000 -5.517040E-0001
  7.478496E-0001 -2.679984E+0000
  3.843024E+0000 -1.771673E+0000
 -1.888319E+0000  4.711303E+0000
 -7.026982E-0001  2.249197E+0000
 -2.552634E+0000 -1.844052E+0000
  1.900112E+0000 -2.775021E+0000
  1.741351E+0000  2.231216E+0000
 -4.497100E+0000  5.206264E+0000
  7.047936E-0001  8.296258E-0001
  2.485457E+0000 -4.229980E+0000
  7.860767E-0001  1.564483E+0000
  4.486644E-0001  3.521554E+0000
  1.906147E-0001  1.596934E+0000
 -3.197028E-0001 -6.659490E-0001
 -2.138690E+0000  2.531061E+0000
 -1.566507E+0000 -1.474239E+0000
  4.319062E+0000 -3.223511E+0000
  1.622434E+0000  3.273349E-0001
 -2.348876E+0000  1.137424E+0000
 -1.202022E+0000 -2.402815E+0000
  4.073564E+0000 -3.231037E-0001
  7.477392E-0001  1.430596E+0000
 -1.464274E+0000  1.824715E-0002
  4.125323E+0000 -3.454063E+0000
  2.293009E-0001  3.111732E+0000
 -1.039386E+0000  2.802485E+0000
 -1.224990E+0000 -6.465426E-0001
 -2.078592E+0000 -2.541844E+0000
  1.950358E+0000 -5.131858E-0001
  1.352269E+0000  2.014169E+0000
 -2.912509E+0000 -1.134347E+0000
 -1.095836E+0000 -4.038103E+0000
  4.663207E+0000  7.379167E-0001
 -1.747980E-0001  5.082267E+0000
 -3.068893E+0000 -5.770643E-0001
  8.887429E-0001 -3.336813E+0000
  1.447353E+0000  2.281032E+0000
  6.929932E-0001 -8.246283E-0001
 -2.356441E+0000 -4.148196E+0000
  2.592900E+0000 -4.894357E-0001
  2.745645E+0000  2.819434E+0000
 -2.855761E+0000 -8.210446E-0001
 -2.418760E+0000 -3.893573E-0001
  2.912942E+0000 -2.264291E+0000
  6.625923E-0001  1.891173E+0000
 -6.600852E-0002  4.873547E+0000
  1.683735E+0000 -6.346804E+0000
 -3.181862E-0001 -1.793975E+0000
  3.720234E+0000  1.441462E+0000
 -2.199275E+0000 -6.262719E-0001
 -3.747359E+0000 -9.800163E-0001
  2.611510E+0000 -2.061035E+0000
 -8.480289E-0001  7.377660E-0001
  4.650197E-0001  2.641302E+0000
 -2.362869E+0000 -2.400563E+0000
  7.271682E-0001  1.532720E+0000
  6.262249E-0001 -2.045879E-0001
 -1.319292E-0001 -4.234760E-0001
  2.190186E+0000 -2.240762E+0000
 -1.196548E+0000 -1.659241E+0000
  1.522998E+0000  9.716368E-0001
 -1.289284E+0000  1.650951E+0000
 -1.034801E+0000  1.324562E+0000
 -5.205923E-0001 -1.565648E+0000
 -1.995198E+0000 -1.941829E-0001
  4.216471E+0000  3.081337E+0000
  4.068726E-0001  1.647394E+0000
 -5.075757E+0000  3.581550E-0001
  2.315451E+0000 -4.046950E+0000
  1.337254E+0000  3.497587E+0000
 -5.623342E-0001  3.944990E+0000
 -5.352440E+0000 -1.414283E+0000
  3.267483E+0000  2.371573E-0001
  2.146556E+0000 -3.037249E+0000
 -2.063840E-0001  1.800044E+0000
 -8.022610E-0001 -3.563553E+0000
 -1.411293E+0000 -4.610794E+0000
  1.650120E+0000 -1.104102E+0000
  1.437641E+0000  2.716996E+0000
 -1.833042E+0000  2.929926E+0000
 -4.696159E-0001 -2.034965E+0000
 -1.736932E-0001  6.138892E-0001
  1.899964E+0000  1.475900E+0000
 -1.107283E+0000  3.140033E+0000
 -1.586129E+0000  1.103277E-0001
  1.427115E+0000 -1.389893E+0000
  4.039069E-0004  8.785439E-0001
  4.500450E-0001  1.502105E+0000
 -9.890875E-0001  3.835238E+0000
  1.441223E+0000  6.765433E-0001
  7.446700E-0002 -7.427032E-0001
  9.068971E-0001  1.850625E+0000
  4.757031E-0001 -2.558224E+0000
  8.751368E-0001  2.226499E-0001
  1.004018E+0000  2.435736E-0001
 -1.119380E+0000 -2.358632E+0000
  1.848335E+0000  1.320451E+0000
  1.399086E+0000  1.149935E+0000
 -4.344605E+0000 -2.151793E+0000
  7.882033E-0001 -3.722346E+0000
 -4.158281E-0001  1.645651E+0000
  5.320843E-0001  3.688630E+0000
 -1.013713E+0000 -1.505172E+0000
 -9.975426E-0001 -2.429475E+0000
  2.023486E+0000  2.970678E+0000
  2.076721E+0000 -5.550690E-0001
 -3.214729E+0000 -1.314309E+0000
  4.296298E-0001 -4.170404E+0000
  2.697588E+0000  3.143781E+0000
 -3.833227E-0002  1.853746E+0000
 -4.162349E+0000 -2.939578E+0000
  3.236685E+0000 -7.153865E+0000
 -1.552912E-0001  8.241746E-0001
 -4.490291E-0001  2.083269E+0000
 -1.378570E+0000 -3.607158E+0000
 -1.004502E+0000 -3.379812E-0001
  3.517050E+0000 -1.056981E+0000
 -1.057047E+0000  2.673890E+0000
 -1.177282E+0000  4.901416E-0001
 -8.000034E-0001 -3.814158E-0001
 -1.176261E+0000  9.176889E-0001
 -5.438523E-0001 -2.211384E+0000
 -2.178692E-0001  5.769189E-0001
  1.618474E+0000 -1.463308E-0001
 -1.638698E+0000  1.503009E+0000
 -2.500357E-0001  2.050344E+0000
 -1.391955E+0000 -7.229232E-0001
  1.455900E-0001 -1.317750E+0000
 -1.494601E-0001  1.690546E+0000
  1.735889E+0000  1.268138E+0000
 -6.441654E-0001  1.784780E+0000
 -1.473076E+0000  2.438475E+0000
  2.083518E+0000 -2.083868E+0000
 -7.828372E-0001  3.192939E+0000
 -1.327568E-0001  2.648592E+0000
 -1.494094E+0000 -7.656456E-0001
  1.361247E+0000 -1.704250E+0000
  3.234424E+0000  3.871335E-0001
 -2.480679E+0000  1.554718E+0000
 -4.614089E+0000 -3.560298E+0000
  2.477622E+0000 -2.061123E+0000
  3.528360E+0000  1.371354E+0000
 -1.374955E+0000  3.051435E+0000
 -1.465508E+0000 -3.420079E+0000
  1.016236E+0000 -2.828309E+0000
  4.398773E+0000 -6.178449E-0002
 -1.595726E+0000  3.113545E+0000
 -1.051365E+0000  3.120097E-0001
  1.425389E+0000 -4.792171E-0001
  3.436733E+0000  8.756343E-0001
 -1.526034E+0000  3.531849E+0000
 -2.017124E+0000 -1.829173E+0000
  1.158387E+0000 -2.942712E+0000
  3.299964E+0000  2.657560E+0000
 -7.058693E-0001  3.569654E+0000
 -5.540405E-0001 -2.264063E+0000
  4.489593E-0001 -1.703591E+0000
  1.512422E+0000  8.814466E-0001
 -4.847494E-0001  2.067889E-0001
 -5.263959E-0001 -2.943154E+0000
  3.518294E-0002 -1.802508E+0000
  4.354900E-0002  1.017328E+0000
  5.625164E-0001  6.457480E-0001
 -7.490644E-0001 -3.103496E-0001
  1.726394E-0001 -1.439335E+0000
 -4.284400E-0001 -2.006785E+0000
 -3.685646E-0001  4.473117E-0002
  4.032416E-0001  3.133530E-0001
  4.663465E-0001  7.668089E-0001
  1.670723E+0000 -4.231364E-0001
  4.373576E-0001  9.935316E-0001
 -2.561812E+0000  4.450226E+0000
  6.208822E-0001 -1.514618E+0000
 -2.618840E-0001  1.790734E+0000
 -5.491173E-0001  4.591625E+0000
 -2.281638E+0000 -8.693824E-0001
  3.737362E-0001 -2.857448E+0000
 -2.133148E+0000  1.444178E+0000
  3.258369E+0000  4.039384E-0001
 -3.430545E+0000  9.032498E-0001
  6.899361E-0001 -2.217961E+0000
  2.710820E+0000 -3.236633E+0000
  1.292172E+0000  2.562875E+0000
 -2.426636E+0000  1.177905E+0000
  2.540697E+0000 -2.902367E+0000
 -7.230716E-0001 -7.526899E-0001
  3.043615E+0000 -1.599383E+0000
 -1.874943E+0000  1.546242E+0000
  1.266715E+0000 -4.330713E+0000
  2.123061E+0000 -4.125968E-0001
 -1.903268E+0000  5.128059E+0000
 -1.188297E+0000 -9.245177E-0001
  4.147403E-0001 -3.928403E-0001
  3.330600E+0000 -1.519977E+0000
 -2.383142E+0000  1.806651E+0000
 -1.627002E+0000 -3.796877E+0000
  6.994782E-0001  3.993509E-0001
  4.358189E+0000  4.760891E-0001
 -3.069575E+0000  3.533811E+0000
 -4.192033E+0000 -2.955690E+0000
  6.748350E-0001 -6.270716E+0000
  4.219344E+0000  4.768342E+0000
 -1.229621E+0000  2.542591E+0000
 -7.443389E+0000 -2.785148E+0000
  3.559271E+0000 -3.878764E+0000
  2.488914E+0000  3.547744E+0000
 -1.716506E+0000  2.773948E+0000
 -2.779159E+0000 -2.821923E+0000
  1.854669E+0000 -2.143171E+0000
  3.556651E+0000  4.208413E+0000
 -4.346164E+0000  2.845759E+0000
 -2.113520E+0000 -3.201653E+0000
  6.452581E-0002 -4.314958E+0000
  4.645140E+0000  9.156678E-0002
 -1.486740E+0000  3.687793E+0000
 -3.974644E+0000 -5.472370E-0001
 -1.391222E+0000 -7.483799E+0000
  5.901446E+0000  1.009545E+0000
 -2.465854E+0000  6.271951E+0000
 -4.042392E+0000 -2.167432E+0000
  7.258820E-0001 -4.685815E+0000
  4.646618E+0000  4.897842E+0000
 -5.197016E+0000  4.955777E+0000
 -1.485581E+0000 -4.008897E+0000
  4.641048E+0000 -2.700506E+0000
  3.318341E+0000  2.537971E+0000
 -3.023907E+0000  2.314835E+0000
 -1.323439E+0000 -2.051413E+0000
  2.620325E+0000 -4.508861E+0000
  5.619711E-0001  3.236275E+0000
  1.033003E+0000  1.726227E+0000
 -1.756705E+0000 -3.480826E+0000
  2.646801E+0000 -4.612309E-0001
  1.777092E-0001  2.248222E+0000
 -1.396081E+0000  3.400995E+0000
 -9.101495E-0001 -4.440174E+0000
  1.224880E+0000 -1.740815E+0000
  2.211901E+0000  1.239104E+0000
 -1.993640E+0000  3.784508E-0001
 -2.741519E+0000  2.680468E-0001
 -1.227644E+0000 -3.342517E+0000
  1.163087E+0000  2.612677E+0000
  2.101925E-0001 -8.902751E-0001
  7.442411E-0001  1.560278E-0002
 -1.134568E+0000 -1.536984E+0000
  3.017799E-0001  1.503168E+0000
  3.780045E+0000  3.822056E+0000
 -3.250016E+0000  1.913322E+0000
 -1.234948E+0000 -2.438178E+0000
  7.376444E-0001 -1.532761E+0000
  1.715034E+0000  7.035774E-0001
  9.838792E-0001  2.222717E+0000
 -1.443167E+0000 -8.780806E-0001
 -1.455886E+0000 -6.131547E-0001
  1.658574E+0000 -2.779047E+0000
 -9.197079E-0001  3.172256E+0000
 -1.752915E+0000  6.378308E-0001
 -1.930423E+0000 -2.237702E+0000
  1.945120E+0000  2.588128E-0001
 -5.816613E-0001  8.485034E-0001
 -1.303098E+0000 -2.319211E+0000
  1.527222E+0000  1.220500E+0000
  2.427904E-0001  3.792582E-0001
  2.336291E-0001 -1.005272E+0000
  1.213456E+0000  1.020491E+0000
 -1.730405E+0000 -2.665287E-0001
 -1.033901E+0000 -2.121333E+0000
  1.539576E+0000 -3.902162E+0000
 -3.616355E-0002  3.116320E+0000
 -9.903119E-0001  2.178140E+0000
 -2.578847E+0000 -3.079163E+0000
  3.649663E+0000  4.523360E-0001
 -3.688222E-0001  4.862441E-0001
  2.762049E-0001  6.164342E-0001
 -6.689640E-0001 -2.339474E+0000
  3.272703E+0000 -2.082135E+0000
  3.846186E+0000  5.838341E+0000
 -4.390613E+0000  5.449092E+0000
 -3.164957E+0000 -2.352114E+0000
  1.278567E+0000 -1.280829E+0000
  1.356035E+0000  3.348655E+0000
  5.919488E-0001  3.689345E+0000
 -2.829592E+0000  2.568940E+0000
  2.037941E+0000 -3.875670E+0000
  2.802670E+0000 -1.980375E+0000
  5.617959E-0001  2.619902E+0000
 -1.113880E+0000 -9.004561E-0001
 -7.482196E-0001 -5.396751E+0000
  1.274854E+0000 -6.346092E-0001
  1.334607E+0000  3.623832E+0000
 -1.101016E-0001  2.017515E+0000
 -3.020933E+0000 -8.733595E-0001
  1.165425E+0000 -1.458005E+0000
  6.959623E-0001  1.836275E+0000
 -2.313421E+0000  3.390152E+0000
 -3.017684E+0000 -7.277389E-0001
  5.413117E-0001 -3.307528E+0000
  3.672772E+0000  1.204668E+0000
 -2.564420E+0000 -7.067500E-0001
 -1.490723E+0000 -4.641812E+0000
  1.833890E+0000 -2.555871E+0000
  2.407056E+0000  3.450558E+0000
 -2.205090E+0000  1.503325E+0000
 -5.073404E-0001  3.250014E-0001
 -9.036628E-0001 -4.977581E+0000
  2.305937E+0000  1.360964E+0000
  9.366955E-0001 -3.319364E-0001
 -3.069233E+0000  3.127734E+0000
 -1.719086E+0000 -7.706673E-0001
  1.970523E-0001 -1.768110E+0000
  2.883445E+0000 -1.879500E+0000
  2.130161E-0001  1.139411E+0000
 -8.055556E-0001  1.528770E+0000
 -2.106288E+0000 -1.150130E+0000
  2.646251E+0000 -1.522152E+0000
 -1.158785E+0000  1.833207E+0000
  1.540822E-0001 -1.568077E+0000
  6.189227E-0002 -2.438507E+0000
  1.176140E+0000 -1.068158E+0000
  1.307148E+0000  1.433501E+0000
 -1.906960E+0000  6.765247E-0002
 -2.269856E+0000 -4.171028E+0000
  4.686705E+0000 -4.994850E-0001
 -6.747252E-0001  1.527810E+0000
 -1.304031E+0000 -3.920029E-0001
 -1.108864E+0000 -2.745500E+0000
  9.980814E-0001  3.718392E+0000
 -1.230250E+0000  3.592414E+0000
 -3.371298E+0000 -5.426266E-0001
  1.411788E+0000 -1.003737E+0000
  3.542998E+0000 -1.774064E+0000
 -4.199938E-0001  2.557786E+0000
 -1.102424E+0000  4.622058E-0001
 -1.303945E+0000  1.535801E+0000
  3.959562E-0001  3.394760E-0001
  5.704050E-0001  8.179746E-0001
 -1.571642E+0000  8.487556E-0001
  1.531386E+0000 -4.397571E+0000
  9.751510E-0001  8.729362E-0001
  6.401653E-0001  3.242974E+0000
 -2.947904E+0000  2.798365E+0000
 -1.811653E+0000 -4.982220E+0000
  1.901619E+0000 -1.743490E+0000
  1.197601E+0000  2.678599E+0000
 -1.560404E+0000  1.329630E+0000
 -2.922111E+0000 -1.728822E+0000
  1.289130E+0000  8.108120E-0001
 -8.408426E-0001  3.629889E+0000
 -2.369909E-0001 -1.769974E+0000
 -4.543657E-0001 -7.161502E-0001
  2.304187E+0000  8.094522E-0001
 -7.851138E-0002 -5.313835E-0001
  4.979417E-0002  5.433466E-0002
 -5.264565E-0001 -3.605703E-0001
 -4.024227E-0001  4.930685E-0001
  1.501982E+0000  7.508266E-0001
 -3.436861E+0000 -8.261563E-0001
 -5.902282E-0001 -1.124670E+0000
  1.684658E+0000  2.102097E+0000
  1.162444E+0000  2.134781E+0000
 -3.461971E+0000 -3.165642E-0001
 -1.349878E+0000 -1.334560E+0000
  3.829726E+0000  2.924163E-0001
 -1.837532E+0000  4.102270E+0000
 -3.412576E+0000 -7.022686E-0001
  4.781378E-0001 -2.598546E+0000
  4.156688E+0000 -4.689157E-0001
 -4.371510E-0002  4.529824E+0000
 -2.174201E+0000  1.540805E-0001
 -7.970646E-0001 -1.896725E+0000
 -2.441262E-0001 -9.403459E-0001
  7.525495E-0001 -1.322723E+0000
 -1.233985E+0000 -1.853165E+0000
  1.895317E-0001 -1.773350E+0000
 -1.815537E+0000  1.280354E+0000
  2.998498E-0001  1.495708E+0000
  9.011961E-0001  5.836347E-0002
 -6.530605E-0002  3.584747E-0001
  3.919881E+0000 -1.071312E-0001
 -2.260795E+0000 -3.649533E-0001
  1.995427E+0000 -1.569626E+0000
 -2.052952E+0000 -5.730376E-0002
  1.865786E+0000 -1.615762E-0001
 -2.260463E+0000 -2.501375E+0000
  3.407301E+0000 -2.987902E+0000
  1.383527E+0000  4.217371E+0000
 -2.987732E+0000  3.869270E+0000
 -3.710165E+0000 -5.141791E+0000
  2.267383E+0000 -3.824658E+0000
  3.475160E-0001  1.825983E+0000
  5.778545E-0001  4.030927E+0000
 -2.876721E+0000 -8.824239E-0001
 -1.776589E+0000 -2.881274E+0000
  2.321356E+0000 -2.290765E+0000
  2.349342E+0000  2.342032E+0000
 -1.944800E+0000 -3.283002E+0000
 -2.017453E+0000 -3.960933E+0000
  6.847312E+0000 -1.366372E+0000
 -1.329372E+0000  2.358416E+0000
 -3.297090E+0000  1.177456E-0002
  1.213645E+0000 -6.703790E+0000
  1.947362E+0000  5.345413E-0001
  3.862363E-0001  4.421875E+0000
 -8.701497E-0001 -1.427294E+0000
 -3.018052E+0000 -1.568536E+0000
  2.527184E+0000 -2.015768E+0000
  1.996159E+0000  8.732330E-0001
 -1.827996E+0000  1.422140E+0000
 -3.585852E+0000 -1.060883E-0001
  9.122924E-0001 -3.140708E+0000
  3.499060E+0000  2.912009E+0000
  8.166812E-0001  2.141900E+0000
 -3.966777E+0000 -2.435453E+0000
  4.523583E+0000 -2.790358E-0001
  1.491495E+0000 -2.782121E-0001
 -2.984413E+0000  2.268968E+0000
  8.678337E-0001 -3.070317E+0000
 -9.747945E-0001 -5.128336E-0001
  1.749886E+0000  3.860460E+0000
 -2.101294E+0000 -2.541475E-0001
 -8.663732E-0001 -9.711720E-0001
  4.370044E+0000 -2.222069E-0001
 -1.591610E+0000  4.024793E+0000
 -6.728789E-0001 -2.039727E+0000
  2.339141E+0000 -4.182642E+0000
  1.027019E+0000  4.923537E+0000
 -1.276078E+0000  1.893240E+0000
 -2.949200E+0000  1.380719E-0001
 -1.634561E+0000  1.491836E-0001
  3.159201E+0000  1.338872E+0000
 -1.208927E+0000  4.100574E+0000
 -4.485920E+0000 -5.153404E-0001
  1.159265E+0000 -3.129744E+0000
  3.442737E+0000 -1.116988E+0000
 -3.955589E+0000  8.278299E-0001
 -1.841889E+0000 -2.243708E+0000
  1.353371E+0000  1.392143E+0000
 -1.398704E+0000  9.019708E-0001
  6.024627E-0001 -1.427103E+0000
 -8.838703E-0001 -1.281945E+0000
  3.351372E+0000 -3.362651E-0002
 -2.136235E+0000  2.259769E+0000
 -3.030126E+0000  6.364765E-0001
  2.272688E+0000 -4.268576E+0000
  1.592008E+0000  2.659684E+0000
 -5.048289E-0001  3.039971E-0002
 -5.455134E+0000 -3.880134E+0000
  6.202363E+0000 -2.945713E+0000
  3.310354E+0000  5.451754E+0000
 -2.942671E+0000  5.954160E+0000
 -4.762554E+0000 -5.135934E+0000
  3.328643E+0000 -3.820134E+0000
  3.162893E+0000  3.154665E+0000
 -1.475375E+0000  4.359519E+0000
 -3.745915E+0000 -2.004166E+0000
  1.742440E+0000 -4.758418E+0000
  6.180486E+0000  2.926095E-0001
 -2.403276E-0002  3.540094E+0000
 -4.549355E+0000 -2.441136E+0000
  1.591926E+0000 -3.746076E+0000
  4.199010E+0000  2.539632E+0000
 -3.127579E+0000  4.224570E+0000
 -5.011827E-0001 -4.474023E+0000
  7.671389E-0001 -3.595688E+0000
  4.883997E+0000 -4.494977E-0001
 -1.772752E+0000  3.303789E+0000
 -2.287842E+0000 -3.858354E-0001
 -9.274206E-0001 -1.805306E+0000
  1.197182E+0000  1.186676E+0000
 -7.392909E-0001  1.147421E-0001
 -2.140058E+0000 -2.856833E+0000
  2.449925E+0000 -2.895864E+0000
 -9.689519E-0001 -9.685157E-0001
  1.546748E+0000  1.893175E+0000
 -1.837168E+0000  2.435982E-0001
  1.227542E+0000 -1.338984E+0000
  2.270797E+0000  3.248763E+0000
 -5.475663E+0000  3.902830E+0000
  2.835498E+0000 -3.485014E+0000
  8.097870E-0001 -1.277721E+0000
  9.472155E-0001  2.995081E+0000
  9.306699E-0001  9.539499E-0001
 -3.562402E+0000  2.999045E+0000
  6.894061E-0001 -8.501197E-0002
  2.164136E+0000 -2.302226E+0000
  7.387303E-0001  1.643615E+0000
  6.397300E-0001  1.594693E+0000
 -1.594117E+0000  4.539558E-0001
  2.840835E+0000 -1.586315E+0000
 -1.180537E-0002  4.181798E+0000
 -2.227086E+0000 -1.698043E+0000
  2.433916E+0000 -4.930729E+0000
  2.684293E+0000 -2.823988E+0000
 -1.115158E+0000  2.565853E+0000
  1.127179E+0000 -4.855218E-0002
 -3.689664E+0000 -2.088819E+0000
  3.498287E+0000 -1.760358E+0000
  1.776872E+0000  1.257845E+0000
 -1.260439E+0000  7.478289E-0001
 -2.126042E+0000 -1.637207E+0000
  1.810804E+0000 -3.787266E+0000
  1.735779E-0001  2.525427E+0000
 -2.197503E+0000  1.434611E+0000
 -2.801749E+0000 -3.806742E+0000
  1.085084E+0000 -4.620808E+0000
  1.657647E+0000  4.842301E+0000
  1.862629E-0001  3.664496E+0000
 -3.797415E+0000  9.757346E-0001
 -2.157731E-0001 -2.955611E+0000
  2.940251E+0000  2.371167E+0000
 -1.218594E+0000  2.172399E+0000
 -3.604902E+0000 -1.899841E+0000
  2.577415E-0001 -7.598610E-0001
  3.053148E+0000  2.775070E-0001
 -2.710178E+0000  4.412012E-0001
  3.517063E-0001 -1.810213E+0000
 -4.563240E-0002 -8.152488E-0001
  8.197282E-0001 -9.363242E-0001
  1.616829E+0000 -3.734386E-0001
  1.034068E+0000 -1.517181E+0000
 -2.760102E+0000  1.528722E+0000
  3.219358E+0000  2.475649E-0001
 -2.879573E+0000  2.084491E+0000
 -3.961084E-0001 -1.339527E+0000
  1.069320E+0000  8.604591E-0002
  2.544170E-0001 -2.839552E+0000
  1.021694E+0000 -1.970532E+0000
  1.170113E+0000  2.425441E+0000
  1.355547E+0000 -2.923759E+0000
 -8.429626E-0001  4.467510E-0001
  1.272576E+0000 -2.183989E+0000
  1.340654E-0001  2.375270E-0001
  2.255981E-0001  8.387918E-0001
 -1.824195E+0000  8.902501E-0001
 -1.640265E-0001 -2.464005E+0000
  1.738818E+0000  2.426651E+0000
  1.522865E+0000 -1.320717E-0001
 -2.418580E+0000  3.323740E+0000
 -4.263327E-0001 -1.240233E+0000
 -5.319790E-0001 -1.750228E+0000
  2.743611E+0000 -1.121820E+0000
 -3.103698E+0000 -8.024001E-0001
 -3.869612E-0002 -2.084363E-0002
  9.007490E-0001 -1.881000E+0000
  4.635658E-0001 -8.377405E-0001
  1.791515E-0001  2.578831E+0000
 -1.911947E+0000  6.056084E-0001
 -7.878181E-0001 -1.357152E+0000
  3.090488E-0001  2.185770E+0000
 -1.437792E+0000  8.348735E-0001
  5.893170E-0001 -2.632290E+0000
  2.933294E+0000  1.695440E+0000
 -2.077223E+0000  2.149023E+0000
 -8.631674E-0001  8.694976E-0002
  1.947660E+0000  2.985508E-0001
 -6.769531E-0001  3.613474E+0000
 -1.144588E+0000 -1.975384E+0000
 -1.046072E+0000 -3.666567E-0001
  2.885421E+0000 -2.757588E-0001
 -9.996630E-0001  1.530314E+0000
 -2.944306E+0000 -1.138166E+0000
  2.372271E+0000 -5.375647E-0001
  1.706425E+0000  2.659646E+0000
 -1.642603E+0000  1.160750E+0000
 -3.114879E+0000 -2.333260E+0000
  2.656203E+0000  9.933454E-0001
  9.196933E-0001  2.115534E+0000
 -4.196867E+0000 -8.648058E-0001
  4.499610E+0000 -3.254015E+0000
  7.440161E-0001  1.630038E+0000
 -1.986278E+0000  2.725508E+0000
 -1.662234E+0000 -2.762731E+0000
  5.616295E-0001 -9.271309E-0001
  2.466791E+0000  1.766070E+0000
 -4.350462E-0001  2.066011E+0000
 -7.425881E-0001  7.669405E-0001
 -1.238119E+0000 -1.830957E+0000
  4.477234E+0000 -2.094381E+0000
 -4.342201E-0001  3.341796E+0000
 -1.362664E+0000  1.403988E+0000
  3.241840E+0000 -3.866399E+0000
 -3.861575E-0001  1.960400E+0000
  9.553104E-0001  9.209875E-0001
 -3.418454E+0000 -3.777481E+0000
  1.422583E+0000 -1.897284E-0001
  4.114574E+0000  4.913049E-0001
 -3.599362E+0000  1.222806E+0000
 -2.330774E+0000 -1.914180E+0000
  1.024199E+0000 -9.758448E-0001
  1.193719E+0000 -1.035139E+0000
 -1.628978E+0000  1.300876E+0000
 -7.118931E-0002  4.810630E-0001
 -8.290099E-0001 -2.409458E+0000
  2.529700E+0000 -4.916794E-0001
 -7.075459E-0001  9.184593E-0001
 -9.396329E-0001 -2.429141E+0000
  1.763128E+0000  1.827456E-0001
  4.072650E-0001  2.036559E+0000
 -1.999376E+0000  2.662878E-0001
 -1.440100E+0000 -3.884658E+0000
  3.174761E+0000 -3.880084E+0000
  2.462200E+0000  2.733798E+0000
 -1.476197E+0000  1.834590E-0001
 -1.554076E+0000 -2.023913E+0000
  4.164818E-0001 -2.339630E+0000
  2.825647E+0000  1.776185E+0000
 -1.110051E+0000  4.002048E+0000
  4.647767E-0001 -1.764903E+0000
 -2.259257E+0000 -1.769253E+0000
  7.564363E-0001  1.386470E+0000
  1.773102E+0000 -1.298822E-0001
 -2.652809E+0000  2.729196E+0000
  2.088553E+0000 -3.916422E+0000
 -1.876279E+0000  2.452628E+0000
 -1.716910E+0000 -9.794638E-0001
 -2.828130E-0001 -1.349111E+0000
 -1.614130E-0001  2.954262E+0000
  1.384970E+0000 -4.935633E-0001
 -4.558311E+0000 -9.160992E-0001
  1.282501E+0000 -3.516437E+0000
  1.271212E+0000  3.592099E+0000
 -9.241851E-0001 -3.386747E-0001
 -4.270023E-0001 -5.872962E-0001
 -6.745233E-0001 -1.349826E+0000
  1.804259E+0000  2.261638E-0002
 -1.384164E-0001  2.083076E+0000
 -1.463218E+0000 -8.028532E-0001
 -5.098798E-0001 -7.082572E-0001
  1.740732E+0000 -4.636719E-0001
  7.923137E-0002  5.332716E-0001
 -1.180485E+0000 -6.193810E-0001
  9.060780E-0001 -1.117602E+0000
 -1.400134E+0000  1.695297E-0001
  1.416007E+0000 -1.018008E-0001
 -2.578445E-0001  1.109505E+0000
 -9.417036E-0003 -2.276545E+0000
 -8.557267E-0001 -1.553942E+0000
  2.122507E+0000  9.543722E-0001
  3.207479E-0001  2.075469E+0000
 -2.685347E+0000  6.585673E+0000
 -5.710289E-0001 -2.186051E+0000
 -2.048882E-0001 -4.429356E-0001
  1.029480E+0000  3.394236E+0000
 -2.565354E+0000  7.231938E-0001
 -1.670285E+0000 -1.940676E+0000
  3.527811E+0000 -1.111086E+0000
 -2.395530E-0001  5.088276E+0000
 -2.214512E+0000 -6.521580E-0001
 -7.796286E-0001 -1.858728E+0000
  2.954154E+0000  1.215436E+0000
  1.078119E+0000  4.485481E+0000
 -1.334118E+0000 -1.932836E+0000
 -1.783320E+0000 -1.016671E-0001
  2.558488E+0000  2.096266E-0002
 -1.821585E+0000  3.043839E+0000
 -3.420824E+0000 -3.546477E+0000
  3.379354E+0000 -2.930109E+0000
  1.316139E+0000  2.120167E+0000
  3.409426E-0001  1.501580E+0000
 -3.349020E+0000 -3.152587E-0002
  2.702716E+0000 -3.254477E+0000
  1.272025E+0000  1.518409E+0000
  6.462846E-0002  1.521236E+0000
 -2.120081E+0000 -1.688904E+0000
  1.136814E+0000 -2.813199E+0000
  3.337628E+0000  3.267064E+0000
 -3.745482E+0000  3.849124E-0001
  1.086473E-0001  2.646559E-0001
 -7.019588E-0001 -3.784810E+0000
  2.223256E+0000  6.390181E-0001
  6.235725E-0001  8.176081E-0001
 -3.222448E+0000  1.548148E+0000
  9.129842E-0001 -2.907111E+0000
  3.171285E-0001  1.901781E+0000
  2.564021E+0000  1.533011E+0000
 -2.349145E+0000 -1.028435E+0000
  5.015752E-0001 -5.461457E+0000
  1.409302E+0000  5.787178E-0001
  6.138000E-0001  4.644567E+0000
 -1.767630E+0000  1.808947E+0000
 -3.315753E+0000 -2.846723E+0000
  2.956349E+0000 -1.201094E+0000
 -1.373245E-0001  3.099657E+0000
 -1.319583E+0000 -1.516429E+0000
 -4.591006E-0001 -1.149179E+0000
  1.891749E+0000  2.635928E+0000
 -1.184355E+0000  4.717866E+0000
 -2.319146E+0000 -1.466287E+0000
  1.332785E+0000 -3.493299E+0000
  5.001674E+0000  1.251991E+0000
  4.116161E-0001  6.788107E+0000
 -5.194326E+0000  3.728924E-0001
 -1.248590E+0000 -5.064732E+0000
  6.137000E+0000  3.244401E+0000
  1.107436E-0001  5.790170E+0000
 -4.562958E+0000  1.955311E+0000
  7.792724E-0001 -6.652257E+0000
  2.072416E+0000 -1.377570E+0000
  3.978326E+0000  4.652099E+0000
 -5.917358E+0000  7.827718E-0001
 -9.013472E-0001 -5.757824E+0000
  4.460098E+0000  1.382172E+0000
  1.508976E+0000  3.790271E+0000
 -6.771379E+0000  5.247302E-0001
 -2.609601E-0001 -4.217767E+0000
  7.844237E+0000 -5.612555E-0001
 -1.237270E+0000  5.169805E+0000
 -3.077558E+0000 -3.376948E+0000
 -6.588353E-0001 -4.924452E+0000
  5.754951E+0000  1.030166E+0000
 -5.138422E-0001  7.994757E+0000
 -3.408323E+0000 -2.407883E+0000
 -5.923107E-0001 -3.860849E+0000
  2.764561E+0000  3.947245E+0000
  1.330663E+0000  5.924011E+0000
 -4.767733E+0000  1.511455E-0001
 -5.165613E-0001 -5.273498E+0000
  6.395319E+0000  3.993308E-0001
 -1.005483E+0000  5.898456E+0000
 -3.036347E+0000  1.116175E-0001
 -1.164244E+0000 -4.612221E+0000
  7.963060E+0000 -5.657526E-0001
 -4.025655E-0001  4.436941E+0000
 -6.964444E+0000  2.610127E+0000
  2.849710E+0000 -5.867779E+0000
  2.753246E+0000  2.954895E+0000
  2.528103E+0000  4.152466E+0000
 -3.625054E+0000  4.315292E-0001
 -4.652647E+0000 -3.806642E+0000
  6.107676E+0000 -1.127684E+0000
  2.040951E+0000  2.971931E+0000
 -5.373986E+0000  1.942537E+0000
 -4.496099E-0001 -4.736760E+0000
  3.403688E+0000 -8.952057E-0001
  2.961388E+0000  3.908128E+0000
 -3.616613E+0000  4.317086E+0000
 -3.842742E+0000 -1.295114E+0000
  4.689418E+0000 -3.540784E+0000
  1.552669E-0001  2.594091E+0000
  8.187077E-0003  2.781150E+0000
 -3.517555E+0000  1.228602E+0000
  1.325172E+0000 -3.951303E+0000
  1.826319E+0000  1.186499E+0000
 -2.619252E+0000  4.009883E+0000
 -2.030035E+0000 -2.601272E+0000
  1.945870E+0000 -7.090639E-0001
  5.270320E+0000  2.285930E+0000
 -4.110033E+0000  2.944415E+0000
 -4.242474E+0000 -4.840262E+0000
  5.704425E+0000 -5.396638E+0000
  2.484827E+0000  5.417337E+0000
 -3.791916E+0000  2.872226E+0000
 -4.421223E+0000 -6.023025E+0000
  5.187833E+0000 -5.003766E+0000
  2.372502E+0000  6.129513E+0000
 -1.700900E-0001  2.385470E+0000
 -4.280275E+0000 -4.218525E+0000
  4.008314E+0000 -5.212090E+0000
  3.787167E+0000  6.053763E+0000
 -2.453696E+0000  4.268118E+0000
 -4.905396E+0000 -2.183821E+0000
  3.853915E+0000 -2.835841E+0000
 -9.812471E-0001  4.282335E+0000
  3.870967E-0001  1.956349E+0000
 -1.817797E+0000  2.350946E-0002
 -2.140143E+0000 -1.953401E+0000
  2.009704E+0000 -6.989907E-0001
 -3.375909E-0002  3.817768E+0000
 -2.533918E+0000  1.134486E+0000
 -1.336154E+0000 -1.111513E+0000
  2.845659E+0000 -1.999842E+0000
 -1.640156E-0001  4.320842E+0000
  5.613137E-0001  1.461305E+0000
 -1.844782E+0000 -1.881298E+0000
  2.615218E+0000 -2.628267E+0000
  2.079351E+0000 -1.823617E+0000
 -2.795578E+0000  2.482473E+0000
 -2.703734E-0002  5.108327E-0002
 -3.040209E+0000  6.393694E-0001
  1.600738E+0000 -1.359878E+0000
  3.597433E-0001 -3.709061E-0001
 -2.419271E+0000  1.756801E+0000
 -3.381274E-0001  2.145467E+0000
 -3.091480E-0001  2.700752E+0000
  2.470257E+0000  8.915104E-0001
 -2.296327E+0000 -5.923382E-0002
  1.438823E+0000 -2.256728E+0000
 -3.656476E-0001  2.080167E+0000
  5.087349E-0001 -3.744754E-0001
  2.371769E-0002  6.005978E-0001
 -2.617426E-0001  7.914210E-0001
 -1.800512E+0000  2.152379E-0001
  2.110608E+0000 -2.596210E+0000
  1.333646E+0000  1.924072E+0000
  1.006976E+0000  1.591659E+0000
 -2.375272E+0000  8.894371E-0001
 -1.296163E+0000 -3.939293E+0000
  3.114242E+0000 -3.957442E+0000
  9.168115E-0001  5.628707E+0000
 -1.487990E+0000  8.974288E-0001
 -2.848177E+0000 -3.908269E+0000
  3.187770E+0000 -3.118910E+0000
  7.587420E-0001  4.408464E+0000
 -9.287124E-0001  1.980828E-0001
 -2.452661E+0000 -4.402109E-0001
  4.498364E-0001 -3.508919E+0000
  4.510926E+0000 -2.984653E-0001
 -2.510031E+0000  3.176940E+0000
 -2.726109E+0000 -5.842604E-0002
  1.118693E+0000 -3.842304E+0000
  7.879183E-0001 -1.424540E+0000
  2.419353E+0000 -1.418600E+0000
  4.991884E-0001  2.540641E+0000
 -3.337930E+0000 -7.304612E-0001
  4.925581E-0001 -2.998600E+0000
  4.562987E-0001  4.401893E-0001
  4.716793E-0001  1.465207E+0000
 -3.097277E+0000 -1.827251E+0000
 -3.076026E-0001 -2.822532E+0000
  1.526387E+0000  1.513761E+0000
 -1.599885E-0001  1.530737E+0000
 -1.697484E+0000  2.228008E+0000
  1.018115E+0000 -3.662980E+0000
 -1.352754E+0000 -1.110225E+0000
 -8.967093E-0001 -4.257031E-0001
  2.400180E+0000 -1.672712E+0000
 -3.168482E+0000  1.380792E+0000
  2.188657E+0000 -4.771412E+0000
  1.355824E+0000  1.492828E+0000
 -3.395123E-0001  2.152368E+0000
 -6.810768E-0001 -2.566132E+0000
 -1.137099E+0000  6.632372E-0001
  3.312690E+0000  1.932897E-0001
 -2.169713E+0000  4.158343E+0000
  5.309642E-0002  1.031196E-0001
 -2.958215E+0000  3.138923E-0001
  2.836685E+0000  4.538461E-0001
  1.168317E+0000  3.282941E+0000
 -2.924532E+0000  1.833372E+0000
 -4.837105E-0002 -1.487046E+0000
  2.610231E+0000 -6.816931E-0001
 -4.736526E-0002  7.754055E-0002
 -1.755817E+0000  1.963984E+0000
  4.935161E-0001 -2.003971E+0000
 -8.975374E-0001  4.299555E-0001
  1.099990E+0000  4.173176E-0001
  3.642624E-0001 -7.125678E-0001
 -2.398559E-0001  1.142133E+0000
  4.020914E-0001 -4.085296E-0001
  1.898481E-0001 -5.410198E-0001
 -1.951091E-0001  2.250637E+0000
  3.316834E-0001  2.805361E+0000
 -3.622639E+0000 -3.343337E-0001
  4.677619E-0001 -1.549623E+0000
  1.321413E+0000  1.533056E+0000
 -2.263004E+0000  3.488702E+0000
 -2.069006E+0000 -1.810837E+0000
 -4.443376E-0001 -3.409211E+0000
  2.620264E+0000  3.199741E-0001
 -3.653354E-0001  1.618043E+0000
 -1.723127E+0000 -1.876572E+0000
 -9.628982E-0001 -2.707735E+0000
  3.261776E-0002 -2.816883E+0000
  1.909809E+0000  5.867017E+0000
 -7.808446E-0001  3.298507E+0000
 -3.772072E+0000  4.549733E-0001
  3.614000E+0000 -1.131054E+0000
 -8.377780E-0001  3.094603E+0000
 -9.603710E-0001  4.285806E-0001
 -1.114020E+0000 -1.057147E+0000
  2.787493E+0000 -1.342148E+0000
  9.757281E-0001  4.217883E+0000
 -4.879815E-0001  3.440260E-0002
 -2.782371E+0000 -1.320765E+0000
  1.445005E+0000 -3.452288E+0000
  2.823539E-0001  2.723375E+0000
 -8.705152E-0002  2.086369E+0000
 -3.001625E+0000 -1.161566E+0000
  1.395418E+0000 -1.647023E+0000
  2.422593E+0000 -4.434631E-0001
 -1.418195E+0000  1.908435E+0000
  1.649494E+0000  7.025568E-0001
 -1.783892E+0000  2.602800E+0000
  4.401110E-0001  6.888526E-0001
 -3.045802E+0000 -2.347752E+0000
  1.914841E-0002 -1.291571E+0000
  4.874325E+0000  1.495365E+0000
 -3.854899E+0000  9.802096E-0001
  1.582450E+0000 -3.943575E-0001
 -9.330205E-0001  2.174387E+0000
 -1.816827E+0000  2.461442E-0001
  2.031044E+0000 -1.322668E+0000
  1.332066E-0001  7.096690E-0001
  5.726154E-0001 -1.614613E+0000
 -1.422494E-0001  2.770279E+0000
 -2.846723E+0000  1.727445E+0000
  9.369958E-0001 -2.499921E+0000
 -1.514049E+0000  7.434397E-0001
  1.415251E+0000  3.057498E+0000
 -1.335633E+0000 -1.964779E+0000
  1.104042E-0001  1.896455E+0000
  4.179997E-0001  1.218414E+0000
  2.849709E-0001  6.237158E-0001
 -7.699994E-0001  1.039976E-0001
 -3.367750E-0001 -2.880436E+0000
 -3.385716E-0001  1.098949E+0000
 -1.311369E+0000  1.280389E+0000
 -2.213631E-0001  1.193521E+0000
 -1.742602E+0000  6.823602E-0001
 -4.373948E-0001 -1.758697E+0000
 -1.287032E+0000 -7.147124E-0001
  3.697138E+0000  5.381912E-0001
 -3.596632E+0000  1.360506E+0000
  6.169350E-0001 -7.199947E-0001
 -7.862959E-0001 -2.741412E+0000
  4.446646E-0001  1.180871E+0000
  6.500954E-0001  3.138171E+0000
 -3.433244E+0000  5.247808E-0001
  1.796240E-0002 -2.327041E+0000
  1.067079E+0000 -2.599419E+0000
 -1.306705E+0000  5.049751E+0000
 -1.489401E+0000  1.065648E+0000
  7.815697E-0001 -3.177971E+0000
  6.956115E-0001  1.156874E-0001
 -8.552485E-0001 -1.512873E+0000
 -3.990572E+0000 -2.195789E-0002
  3.237040E+0000 -1.057625E+0000
  1.672924E+0000  1.355219E+0000
 -1.020584E+0000  3.048550E+0000
 -2.687009E+0000  3.229914E+0000
 -1.648747E+0000 -2.570415E+0000
  1.471870E+0000  1.532976E+0000
  1.287569E-0002  4.424130E+0000
 -1.650436E+0000 -7.865228E-0001
  3.140882E+0000 -2.802025E+0000
  1.428809E+0000  1.147973E+0000
 -1.306654E+0000  1.525818E+0000
 -1.570542E+0000 -2.218614E+0000
  9.810775E-0001  2.131269E+0000
  8.698652E-0001  1.250315E+0000
 -2.021009E+0000  1.236939E+0000
 -2.523557E+0000 -2.582773E-0001
  3.089395E+0000 -1.529428E-0002
 -1.761229E+0000 -4.756698E-0001
 -1.949781E+0000 -2.152200E+0000
 -6.967152E-0001 -1.207744E-0001
  2.953696E+0000  1.542199E+0000
 -1.943766E+0000  7.082817E-0001
 -1.633039E+0000 -2.049847E+0000
  2.648389E+0000 -3.095313E+0000
  9.024961E-0001  1.645061E+0000
 -1.631261E+0000 -1.161628E+0000
  1.754578E-0001 -1.670135E+0000
  1.350200E+0000  2.442870E+0000
  3.603022E-0001  7.726381E-0001
 -1.417318E-0001  1.648583E-0002
  3.722696E-0002  7.126236E-0001
  1.314609E+0000  2.737648E+0000
 -6.164800E-0001  8.878906E-0001
  6.412203E-0001  7.496608E-0001
 -1.162616E-0001 -3.006453E+0000
  2.791011E+0000  5.595853E-0001
 -1.938288E-0002  4.308199E+0000
 -1.950492E+0000 -5.034195E-0001
 -1.675522E+0000 -2.153042E+0000
  2.974221E+0000 -2.523979E+0000
  2.220469E+0000  2.918609E+0000
 -3.756658E+0000  3.146640E+0000
 -3.983520E-0001 -3.448627E+0000
  2.601690E+0000 -2.354121E+0000
  3.176454E+0000  1.797293E+0000
 -6.068848E-0001  2.892209E-0001
 -1.685601E+0000 -4.162280E+0000
  3.448296E+0000 -1.440435E+0000
  2.972294E+0000  3.932278E+0000
 -5.522005E+0000  1.284928E+0000
 -7.748925E-0001 -3.019040E+0000
  4.217686E+0000 -5.672846E-0001
  1.619102E+0000  3.785717E+0000
  1.090922E-0001  2.553900E+0000
 -2.268730E+0000 -3.070414E+0000
  2.157927E+0000 -5.829450E-0001
  3.198595E+0000  1.079266E-0001
 -3.040120E+0000 -3.256111E-0001
 -1.350577E+0000 -1.640115E+0000
  2.308946E+0000 -6.310786E-0001
 -6.659073E-0001  2.437883E+0000
 -1.030713E+0000  8.043821E-0001
  1.259558E+0000 -9.856960E-0001
 -2.668230E+0000 -1.880561E+0000
  9.184915E-0001 -2.844277E-0001
  3.991475E-0001  2.845313E-0001
 -1.408776E+0000  4.390457E-0001
 -7.839759E-0001  5.290882E-0001
  1.143751E+0000 -1.866658E+0000
 -1.994538E+0000  1.657203E+0000
 -4.445952E-0001  1.955219E-0001
  1.598329E+0000 -1.474062E+0000
  1.808471E+0000  1.476017E+0000
 -2.586105E+0000  1.371420E+0000
 -1.373800E+0000 -2.138566E+0000
  2.764045E+0000 -4.672254E-0001
  9.308264E-0001  1.889041E+0000
 -8.460064E-0001  2.051115E+0000
 -1.720476E+0000  4.573579E-0002
  1.345580E+0000 -8.066435E-0001
  9.309433E-0001  1.953283E+0000
 -1.880340E+0000  2.505111E+0000
 -1.722470E+0000  1.235051E+0000
 -3.268088E-0001 -3.435943E+0000
  4.703317E-0001  1.437270E+0000
  2.396502E+0000  8.689270E-0001
 -3.424123E+0000 -3.990190E-0001
  2.802082E+0000 -3.078217E+0000
 -1.659810E-0002  1.212272E+0000
  1.421025E+0000  2.531286E+0000
 -2.523977E+0000  9.240093E-0001
  1.733492E-0001 -2.455065E+0000
  6.162374E-0001 -1.084701E+0000
  7.157018E-0001  4.727491E+0000
 -2.968996E+0000 -8.436173E-0001
 -1.051595E+0000 -2.632097E+0000
  2.939800E+0000 -7.497977E-0001
  2.074122E+0000  2.458887E+0000
 -5.203901E+0000  6.732978E-0001
  1.397270E+0000 -3.647509E+0000
  3.893366E+0000 -7.955720E-0001
 -2.352809E+0000  2.230607E+0000
 -1.642684E+0000 -4.285422E+0000
  3.736422E+0000 -4.866881E+0000
  9.593560E-0001  5.532797E+0000
 -3.954468E-0001  4.058961E+0000
 -4.631930E+0000 -3.989615E+0000
  8.486422E-0001 -3.277757E+0000
  3.032330E+0000  2.672357E+0000
  2.274764E-0001  3.890472E+0000
 -2.751338E+0000  5.604995E-0001
 -9.977912E-0001 -1.210533E+0000
  2.392428E+0000  3.235566E+0000
  2.501019E-0002  8.336851E-0001
 -2.802348E+0000 -5.977379E-0001
  1.263108E+0000 -1.036980E+0000
  1.055654E+0000 -4.510416E-0001
  8.326575E-0001  2.724126E+0000
  2.611307E-0001  2.271799E+0000
 -2.728838E+0000 -3.517626E+0000
  1.244856E+0000 -2.793108E+0000
  2.620726E+0000  8.699890E-0001
  1.255459E+0000  3.585106E+0000
 -4.021588E+0000 -1.529511E+0000
  8.950537E-0001 -1.914085E+0000
  2.404337E+0000  2.909564E+0000
 -3.566456E+0000  3.053857E+0000
 -1.627162E+0000 -2.365474E+0000
  2.810740E+0000 -1.441497E+0000
  2.531652E+0000  2.248255E+0000
 -2.414676E+0000  8.848667E-0001
 -2.371864E+0000 -1.224867E+0000
  1.804365E+0000 -1.401923E+0000
  3.427374E+0000  1.383015E+0000
 -1.618629E+0000  4.030769E+0000
 -5.184392E-0001 -5.660290E+0000
 -7.364628E-0001 -1.724339E+0000
  3.080062E+0000  2.156279E+0000
 -1.644324E+0000  2.657604E+0000
  3.133922E-0001 -1.306329E+0000
  1.178032E+0000 -2.083522E+0000
  2.237300E+0000 -6.577256E-0002
  9.118379E-0001  3.796815E+0000
 -3.290714E+0000 -3.195858E-0001
 -3.487885E-0001 -3.315943E+0000
  3.798473E+0000  1.190269E+0000
 -1.606291E+0000  2.151201E+0000
 -3.793158E+0000 -1.681379E+0000
  2.447355E+0000 -2.504028E+0000
  1.246125E-0001  3.861461E+0000
 -5.281835E-0001  2.356087E+0000
 -2.163595E+0000 -2.823164E+0000
  8.747054E-0001 -1.701767E+0000
  4.767672E+0000  3.903479E+0000
 -4.500264E+0000  2.996299E+0000
 -2.708922E+0000 -3.280219E+0000
  3.401889E+0000 -4.486021E+0000
  7.956898E-0001  5.563613E+0000
  2.856565E-0001  7.468241E-0001
 -4.851627E+0000 -1.268205E+0000
  1.408047E+0000 -4.221994E+0000
  3.060310E+0000  4.652954E+0000
 -1.312719E+0000  1.978080E+0000
 -1.299214E+0000 -4.754995E-0001
 -8.259217E-0001 -8.920028E-0002
  3.078452E+0000  9.757590E-0001
 -1.795744E+0000  3.661747E+0000
  6.033174E-0001  8.796996E-0001
 -2.525313E+0000 -3.442458E-0001
  5.016497E+0000  6.002843E-0002
 -1.794682E+0000  3.273075E+0000
  1.308135E-0001 -8.878061E-0001
 -1.968265E-0001 -2.531853E+0000
  1.435151E+0000 -1.080560E-0001
  2.692704E-0001  2.637203E+0000
 -1.127358E+0000 -3.165435E-0001
 -8.749536E-0001  7.264933E-0001
  2.519795E+0000  2.076332E+0000
 -2.012239E+0000 -7.836742E-0001
  1.372791E+0000 -6.587132E-0001
 -7.466052E-0002 -5.831181E-0001
 -1.815149E-0001 -2.651491E+0000
  1.426582E+0000 -2.249156E+0000
 -3.332106E-0001 -2.042197E-0001
  1.569595E+0000 -2.631231E+0000
 -2.451488E+0000  5.550352E-0001
  8.224415E-0002  1.129330E+0000
  1.519240E+0000  1.617909E+0000
 -4.486387E+0000  2.388001E+0000
  1.443106E+0000 -3.233787E+0000
 -1.233659E+0000 -9.222109E-0002
  2.270940E+0000  3.596832E+0000
 -1.563918E+0000  1.316005E+0000
  9.030518E-0001 -2.040466E-0001
  1.924262E+0000 -2.659725E-0001
  1.343932E+0000 -1.723702E+0000
 -6.943707E-0001  1.042735E+0000
 -1.094932E+0000 -5.862025E-0001
  6.046775E-0001  1.236492E+0000
 -6.285764E-0001  5.479175E-0001
 -1.640476E+0000 -1.696279E+0000
  1.617464E+0000  1.372319E+0000
 -5.362570E-0001 -5.147776E-0001
  2.818419E+0000 -2.897401E+0000
 -1.609511E+0000  1.068305E+0000
  1.858998E+0000 -2.277451E+0000
 -3.089991E-0001  1.788168E+0000
  1.149904E+0000 -2.126823E+0000
 -4.322308E+0000  3.237533E+0000
  3.026958E+0000 -3.533782E+0000
 -1.810436E+0000  6.828238E-0001
 -7.159452E-0001 -2.472744E-0001
 -2.245489E-0003 -3.967269E-0002
  3.996757E-0001 -2.317771E+0000
 -1.050999E-0001  1.596463E+0000
  1.167218E+0000  1.415109E+0000
 -1.249507E+0000  4.583888E-0001
 -2.506370E+0000  6.738297E-0001
  1.968169E+0000 -1.754548E+0000
 -2.460943E+0000  2.992941E+0000
  2.462714E-0001 -1.818230E+0000
  1.886503E+0000 -2.460347E+0000
  1.277938E+0000  7.387961E-0001
 -8.699337E-0001 -3.814254E-0001
 -1.962529E+0000 -2.504579E+0000
  3.933019E+0000 -3.542546E-0001
 -1.518230E+0000 -4.365180E-0001
 -2.994218E-0001  1.750120E+0000
  1.206657E+0000  1.199203E-0001
  1.545573E+0000  1.891386E+0000
 -2.876535E+0000  2.730247E+0000
  8.640856E-0001 -1.863417E+0000
 -1.633168E+0000 -2.953215E+0000
  1.977825E+0000  1.215084E+0000
 -1.058507E+0000  2.535554E+0000
 -2.422183E-0001 -2.618243E+0000
 -7.491733E-0001  1.929602E+0000
  1.864961E+0000 -2.830765E+0000
 -1.140090E+0000  2.500800E+0000
 -1.691427E-0001 -1.477387E+0000
 -2.231137E+0000 -1.565883E-0001
  1.641162E+0000 -9.307771E-0001
  1.494102E+0000 -1.546315E+0000
  2.383557E-0001  7.009537E-0001
  5.163011E-0001 -7.237202E-0001
 -2.745036E+0000  5.158367E-0001
  2.271453E+0000 -3.775389E+0000
  1.120266E+0000  2.702685E+0000
  1.097389E-0001  6.466232E-0001
 -1.161119E+0000 -1.906589E-0001
  2.665781E+0000 -6.114506E-0001
  2.062936E+0000  1.471341E+0000
 -2.000807E+0000  1.565656E+0000
 -2.898756E-0001 -2.003172E+0000
  1.693150E+0000  1.187434E+0000
 -3.115024E-0001  1.621579E+0000
 -4.647368E-0001  1.072324E+0000
 -1.277259E+0000 -6.289325E-0001
  2.333464E+0000  1.158060E+0000
 -2.719279E+0000  2.070293E+0000
  3.540236E-0001  5.155462E-0001
  3.097151E-0001 -1.579671E+0000
  5.284927E-0002  5.577341E+0000
  6.802641E-0001  3.044670E+0000
 -6.572332E-0001 -1.502847E+0000
 -1.196369E+0000 -1.837332E+0000
  1.842035E+0000 -2.101561E-0001
 -1.155723E+0000  3.488502E+0000
 -1.989933E+0000 -6.159884E-0001
 -2.567717E+0000 -1.158448E+0000
  5.576401E+0000 -8.691781E-0001
 -1.675741E-0001  1.980452E+0000
 -2.851947E+0000  1.172947E+0000
  1.218487E+0000 -1.695901E+0000
 -2.444807E-0001  1.642379E+0000
 -7.317000E-0001 -6.241592E-0001
  1.417999E+0000 -2.050883E+0000
 -2.478846E-0001 -1.760402E-0001
  3.198799E+0000  2.508924E+0000
 -3.498875E+0000  3.980494E+0000
 -2.368609E+0000 -2.810708E+0000
  6.999705E-0001 -2.661519E+0000
  1.317319E+0000  2.411944E+0000
 -2.777139E-0001  3.487556E-0001
 -9.524566E-0001  1.250528E+0000
 -2.028939E+0000  1.043431E-0001
  3.700256E+0000  2.016654E+0000
  6.061260E-0001  2.935872E+0000
 -3.892406E-0001 -1.706031E+0000
  2.255798E+0000 -2.436212E+0000
  7.231164E-0001  2.890787E+0000
  8.951447E-0001 -1.003159E-0001
 -2.850809E+0000 -3.469049E+0000
 -1.554542E-0001 -3.243002E+0000
  1.264982E+0000  2.263314E+0000
 -1.074688E+0000  1.140407E+0000
 -2.642178E+0000 -2.274772E+0000
  1.238302E+0000 -3.924779E-0001
  3.345559E+0000  3.432027E+0000
 -1.897577E+0000 -3.259274E-0001
 -2.646435E-0004 -3.760145E+0000
  8.012323E-0001  2.042128E+0000
  3.894420E+0000  1.000221E+0000
 -2.205013E+0000  3.071496E+0000
 -1.465480E+0000 -1.034658E+0000
 -3.706722E-0001 -9.550380E-0001
  8.852443E-0001  1.191478E+0000
  2.861387E+0000  4.657684E-0001
 -4.656457E+0000  2.637654E+0000
  1.119191E+0000 -5.404730E+0000
  2.510511E+0000 -7.840583E-0001
 -7.410161E-0001  4.878077E+0000
 -3.852919E+0000 -1.858680E-0001
  1.187725E+0000 -7.013571E+0000
  4.208331E+0000  3.689723E-0001
  1.313323E-0001  6.377708E+0000
 -5.238259E+0000  1.815041E+0000
  1.556403E+0000 -5.754527E+0000
  1.652548E+0000  8.992209E-0001
  3.161853E-0001  2.357721E+0000
 -3.358561E+0000 -4.105772E-0001
  1.383880E+0000 -3.613333E+0000
  3.509386E+0000  2.058659E+0000
 -1.725914E+0000  4.597697E+0000
 -4.297860E+0000 -2.970315E+0000
  2.559542E+0000 -2.673152E+0000
 -5.382670E-0001  2.245472E+0000
  4.976149E-0001 -5.452466E-0001
 -2.824093E+0000  7.949257E-0001
  2.356737E+0000 -1.953345E+0000
 -8.055162E-0001  1.938896E-0001
  2.381009E+0000  2.500176E-0001
 -5.347024E-0001  2.736375E+0000
 -3.414179E-0002 -1.561304E-0001
  9.359769E-0001 -1.345133E+0000
 -1.691700E-0001  2.842431E+0000
 -3.261036E+0000  4.918062E-0001
 -2.827432E-0001 -2.427091E-0001
  8.319972E-0001 -1.108876E+0000
  9.983192E-0001  2.887294E+0000
 -8.357045E-0001 -3.836733E-0002
 -1.399176E+0000  7.656592E-0002
  9.720215E-0001 -3.933090E+0000
 -7.360460E-0001  3.067785E+0000
 -1.890653E-0001 -6.332529E-0001
 -1.863229E+0000 -6.527160E+0000
  2.195220E+0000  3.332786E-0001
  1.093029E+0000  1.455934E+0000
 -3.034134E+0000 -1.829672E-0001
 -2.278380E-0001 -2.283016E+0000
  4.923205E+0000  7.318797E-0002
 -7.918001E-0001  3.829596E+0000
 -1.685200E+0000 -2.504162E-0001
 -1.843535E+0000 -2.661590E+0000
  4.174723E+0000 -6.068496E-0001
 -6.868802E-0001  2.364665E+0000
 -1.346963E+0000  3.453858E-0001
 -4.912994E-0001 -6.599291E-0001
  1.652916E+0000 -8.803096E-0001
 -1.121101E-0001  1.271989E+0000
 -2.112967E-0001 -1.006320E+0000
 -3.553036E-0001 -2.960317E+0000
  1.176553E+0000  3.284135E-0001
  1.212235E+0000  8.437152E-0001
 -9.923064E-0001  2.657987E-0001
 -1.895972E-0001  4.717546E-0001
  2.703613E+0000 -2.479477E+0000
 -9.960203E-0001  3.512434E+0000
  2.337681E-0001 -3.107092E+0000
 -1.560213E-0001 -7.036646E-0001
 -8.836167E-0001  2.527338E+0000
 -8.978986E-0001 -2.581139E-0001
  1.772538E+0000  4.204471E-0001
 -2.154402E+0000  2.443110E+0000
  5.157747E-0001 -3.206814E+0000
  9.172834E-0001 -5.018097E-0001
  2.651311E+0000  2.874590E+0000
  2.659714E-0001  8.860006E-0001
 -2.783499E+0000 -3.957944E+0000
  4.590137E+0000  1.119593E-0001
  3.378254E-0001  8.217847E-0001
 -2.869378E+0000 -6.087649E-0001
  3.367590E+0000 -4.082371E+0000
  7.828219E-0001  4.967676E+0000
 -7.189530E-0003  2.771558E+0000
 -2.178297E+0000 -5.014893E-0001
 -1.667277E+0000 -1.357285E+0000
  2.289077E+0000 -1.359430E-0001
  1.535758E+0000  3.412713E+0000
 -2.667784E+0000  3.258201E+0000
 -3.431281E+0000 -5.514889E+0000
  5.963491E+0000 -4.248520E+0000
  2.410788E+0000  7.195173E+0000
 -4.279913E+0000  3.005118E+0000
 -3.439129E+0000 -7.036931E+0000
  4.227044E+0000 -8.268863E-0001
  3.016348E+0000  4.044599E+0000
 -4.116177E+0000  4.382541E+0000
 -7.557767E-0001 -4.014651E+0000
  9.391475E-0001 -1.870399E-0001
  3.573706E+0000  4.354079E+0000
 -8.769611E-0001  2.826561E+0000
 -5.443201E+0000 -2.509647E+0000
  1.668066E+0000 -2.125557E+0000
  2.302924E+0000  1.028309E+0000
 -2.109363E+0000  4.889545E+0000
 -3.154800E+0000  1.042157E+0000
 -1.396247E+0000 -2.692975E+0000
  1.240294E+0000 -8.409774E-0001
  5.392920E-0001  5.687109E+0000
 -2.604521E+0000  1.130230E+0000
 -2.036728E+0000 -3.251858E+0000
  4.919624E+0000  7.022682E-0001
  2.354116E+0000  3.010592E+0000
 -1.045367E+0000  2.297964E+0000
 -5.609289E+0000 -4.335075E+0000
  2.723524E+0000 -6.260236E+0000
  3.831173E+0000  4.082295E+0000
 -1.329221E+0000  6.732838E+0000
 -5.601291E+0000 -3.723130E+0000
  2.298006E+0000 -5.450949E+0000
  5.182363E+0000  2.839615E+0000
 -2.462183E+0000  3.990562E+0000
 -3.846682E+0000 -2.896965E+0000
  1.389297E+0000 -2.394385E+0000
  4.758946E+0000 -1.289804E-0001
 -2.148006E+0000  3.131123E+0000
 -4.845461E-0001 -2.779214E+0000
  3.277976E+0000 -2.707255E+0000
 -5.754641E-0001  2.404856E+0000
  2.868310E+0000 -5.041376E-0001
 -3.044807E+0000 -3.827011E-0001
  1.420642E+0000 -3.868966E+0000
  2.012225E-0001 -3.087349E-0003
  7.257606E-0001 -1.807342E-0001
  1.212960E-0002 -7.858812E-0001
 -2.002035E+0000 -1.847550E+0000
  5.969464E-0001 -1.364585E+0000
  2.469908E+0000 -2.560263E+0000
 -2.449016E+0000  1.658450E+0000
 -2.011221E+0000 -2.555148E-0001
  1.715287E+0000 -2.136928E+0000
  1.130734E-0001  1.037141E+0000
  3.549684E-0001  5.315926E-0001
 -8.792044E-0001 -1.405713E+0000
  3.670858E+0000  7.701958E-0001
 -1.159359E+0000  2.902508E+0000
 -1.647977E+0000 -2.956161E+0000
  4.064559E+0000  1.160985E-0002
  3.999789E-0001  5.402995E+0000
 -2.961035E+0000 -6.800667E-0001
 -6.770882E-0001 -5.729556E+0000
  2.101609E+0000  1.045896E+0000
  3.449556E+0000 -4.000582E-0001
 -3.677194E+0000  3.945814E+0000
 -1.860557E+0000 -9.190155E-0001
  5.005639E-0001 -4.486435E+0000
  1.506006E+0000  1.834194E+0000
 -7.287111E-0001  6.426621E-0001
 -4.863628E+0000 -2.267618E+0000
  3.471223E+0000 -2.605114E+0000
  2.253991E+0000  2.043557E+0000
 -1.837711E+0000  8.837674E-0001
 -2.239103E+0000  8.657779E-0001
 -8.002246E-0001 -8.429290E-0001
  2.837406E+0000 -3.152748E+0000
 -1.290575E+0000  3.695121E+0000
 -5.644719E-0001 -1.673900E+0000
 -1.083791E+0000  2.265062E+0000
  3.724842E+0000  5.304243E-0001
 -4.546128E+0000 -3.985301E-0001
 -1.046927E+0000 -4.275531E+0000
  3.948778E+0000  5.241498E-0001
 -7.285277E-0001  5.103850E+0000
 -2.654980E+0000 -4.647431E-0001
 -1.879636E-0001 -3.402282E+0000
  4.282856E+0000 -5.757620E-0001
 -6.567027E-0001  6.965815E+0000
 -3.753165E+0000 -1.149258E+0000
  3.269950E+0000 -2.897048E-0001
  6.978628E-0002  3.720360E+0000
 -2.615439E+0000 -2.006008E+0000
  6.055336E-0001 -3.769063E+0000
  1.424030E+0000 -1.828588E+0000
  3.223402E-0001  3.461767E-0001
 -1.174365E+0000  3.351127E-0001
  1.619765E+0000  4.021466E-0001
 -2.468059E-0001  4.638359E-0001
  1.041462E+0000  4.890629E-0002
  1.467654E-0001  2.036952E+0000
  1.434508E+0000  3.591446E+0000
 -2.631107E+0000  1.620294E+0000
 -1.685421E+0000 -5.381611E+0000
  2.602513E+0000 -1.442799E+0000
  2.958742E+0000  4.016384E+0000
 -5.551401E+0000  1.622508E+0000
 -5.404484E-0001 -4.479177E+0000
  2.702978E+0000 -6.364933E+0000
  2.324581E+0000  4.386697E+0000
 -4.770464E-0002  1.945446E+0000
 -3.515566E+0000 -2.816385E+0000
  3.361427E+0000 -2.868386E+0000
  2.248903E+0000  2.059306E+0000
 -1.282732E+0000  4.858406E+0000
 -3.445986E+0000 -2.621233E+0000
  6.024325E-0001 -5.597691E+0000
  2.466185E+0000  1.680007E-0001
 -2.116345E+0000  3.020755E+0000
 -4.034422E+0000  1.552344E+0000
  1.027372E+0000 -4.687356E+0000
  5.156620E+0000 -3.267935E+0000
  8.457739E-0001  1.846328E+0000
 -2.215835E+0000  1.370283E+0000
 -2.112213E+0000 -1.641454E+0000
  3.349916E+0000 -2.128334E+0000
  2.798791E+0000  3.068072E+0000
 -4.401561E+0000  4.033065E+0000
 -1.980173E+0000 -4.337989E+0000
  4.233665E+0000 -3.381815E+0000
  6.686277E-0001  6.433656E+0000
 -1.624654E+0000  7.158184E-0001
 -4.364928E+0000 -3.326462E+0000
  3.367316E+0000 -3.640582E+0000
  4.082158E+0000  4.209395E-0001
 -1.239431E+0000  4.723225E+0000
 -9.131926E-0001  8.287941E-0001
  1.685859E+0000 -2.934566E+0000
  3.885568E-0001  1.291257E+0000
 -7.494072E-0001  1.752594E+0000
 -1.551297E+0000 -3.075333E+0000
 -1.068399E+0000 -4.235583E-0001
  3.623850E-0001  1.912275E-0001
  6.203965E-0001  1.811167E+0000
 -2.193408E+0000 -2.411808E+0000
  1.035725E+0000  9.809429E-0002
  3.149863E+0000 -7.686166E-0001
 -9.464629E-0001  4.300802E+0000
 -2.594410E+0000  6.559834E-0001
 -5.924400E-0001 -4.837986E+0000
  1.754443E+0000  3.714396E+0000
  2.610967E+0000  2.857969E+0000
 -5.748465E+0000  3.135023E-0001
 -9.566806E-0002 -3.348516E+0000
  7.814697E-0001 -2.903818E+0000
  3.708448E+0000  9.824456E-0001
  3.414375E-0002  2.858704E+0000
 -3.079798E+0000  1.066881E-0002
  2.389685E-0001 -9.056384E-0001
  1.600003E+0000 -1.212440E+0000
  1.489669E+0000  4.210202E+0000
 -4.312915E+0000  3.829046E-0002
 -6.436397E-0001 -1.602947E+0000
  2.722550E+0000 -1.363245E+0000
  3.298744E+0000  3.242373E+0000
 -5.471026E+0000  4.978710E+0000
  4.093371E-0001 -3.953426E+0000
  1.915037E-0001 -2.182760E+0000
  1.882121E+0000 -2.042841E+0000
 -8.768701E-0001  3.336387E+0000
 -1.214636E+0000 -4.641893E+0000
  7.465182E-0001 -3.485262E+0000
  2.338615E+0000  2.318810E+0000
 -2.353323E+0000  4.634813E+0000
 -2.754379E+0000 -1.067238E+0000
  3.154222E+0000 -3.126549E+0000
  2.325247E+0000  3.115955E+0000
  2.062168E-0001  3.764117E+0000
 -3.486815E+0000 -4.150050E-0001
  1.916076E+0000 -3.072085E+0000
  4.081357E+0000  7.690060E-0001
 -5.060564E-0001  1.252868E+0000
 -2.680748E+0000  1.634093E-0001
  2.135289E+0000 -2.828370E+0000
 -7.762549E-0002  1.857503E+0000
  1.426103E+0000  3.175963E+0000
 -2.321949E+0000  2.389475E-0001
 -7.635477E-0002 -1.456845E+0000
  1.290144E+0000 -1.173776E+0000
  4.111292E-0001  1.775142E+0000
 -3.776992E-0001  3.927464E+0000
 -1.139235E+0000 -3.280024E+0000
  1.302015E+0000 -1.154556E+0000
  3.147048E+0000  3.207437E+0000
 -1.088896E+0000  3.665478E+0000
 -3.525888E+0000 -3.614778E-0001
  3.161230E+0000 -2.327315E+0000
  1.363115E+0000  2.265659E+0000
 -4.591027E+0000  1.742430E+0000
 -4.181128E-0001 -6.014240E+0000
  4.763095E+0000  1.605943E+0000
 -1.400621E+0000  8.559375E+0000
 -2.071162E+0000  3.755451E-0001
 -4.569458E+0000 -6.060316E+0000
  4.771746E+0000 -1.712393E+0000
  1.307500E+0000  6.391458E+0000
 -4.091529E+0000 -1.305920E+0000
 -1.798945E+0000 -4.611426E+0000
  4.932957E+0000  3.019159E+0000
  1.288857E+0000  5.200249E+0000
 -5.416632E+0000  8.883762E-0002
 -1.406013E-0001 -7.453288E+0000
  3.393360E+0000  3.244245E-0001
 -8.141510E-0002  4.149924E+0000
 -4.731611E+0000  2.394596E-0001
 -4.333568E-0001 -5.579225E+0000
  4.984484E+0000  3.347696E+0000
 -3.038541E+0000  4.070590E+0000
 -1.376147E+0000 -3.252876E+0000
  1.403354E+0000 -5.359439E+0000
  2.542747E+0000  3.162623E+0000
 -1.055089E+0000  3.379101E+0000
 -2.890130E+0000 -1.019156E+0000
  2.004234E+0000 -5.787524E+0000
  3.779692E+0000  1.492010E+0000
 -5.360895E-0001  2.937746E+0000
 -4.178330E+0000  4.463617E-0001
 -6.363988E-0001 -1.146634E+0000
  3.439935E+0000  1.139118E+0000
 -1.076576E+0000  2.676014E+0000
 -7.665099E-0002 -2.035167E+0000
 -1.996990E+0000 -4.694596E-0002
  4.532709E+0000  4.069840E-0001
 -7.682150E-0001  1.042097E-0001
 -2.365610E+0000 -2.155552E+0000
  3.307951E+0000 -3.302683E+0000
  7.527324E-0001  5.267030E-0001
 -2.177489E-0001  1.328116E+0000
 -1.139171E+0000 -3.052549E+0000
  9.417867E-0001 -7.835208E-0001
  1.700733E+0000  1.350138E+0000
 -3.517071E-0001 -1.671225E+0000
 -1.978107E-0001 -2.712989E+0000
  2.010437E+0000 -1.682959E-0001
 -1.824898E-0001  3.417067E-0001
 -1.599866E+0000  2.804096E-0001
 -2.360006E-0001 -2.421084E+0000
  1.171637E+0000  3.878960E-0001
  2.677222E-0001 -5.016461E-0001
 -2.295885E+0000 -2.473336E+0000
  1.349877E+0000  1.476174E+0000
  1.400085E+0000 -1.879593E+0000
 -5.216331E-0001 -5.549215E-0001
 -1.367190E+0000 -2.512892E+0000
 -1.560152E+0000 -1.766726E+0000
  2.863048E+0000  2.452977E-0001
 -3.187195E+0000  4.551728E-0001
 -1.181056E+0000 -1.794935E+0000
 -7.206412E-0002 -1.975987E+0000
  1.738699E+0000  7.125999E-0001
 -1.196778E+0000 -6.172607E-0001
 -1.197827E+0000  6.664843E-0001
  1.398644E+0000  5.429391E-0002
 -3.768892E-0001  1.050237E+0000
 -2.315333E+0000 -2.292753E-0001
  8.231048E-0001 -4.084680E+0000
  2.221379E+0000 -1.610070E+0000
 -1.752860E-0001  3.969608E+0000
 -1.026737E+0000  3.541612E-0001
 -8.158668E-0001 -1.369147E+0000
  1.161653E+0000  6.729720E-0001
  4.830581E-0001  2.920287E+0000
 -8.733725E-0001  7.620854E-0001
  2.449099E-0001 -2.953459E+0000
 -8.293405E-0001 -2.264156E+0000
  5.020776E+0000  1.421202E+0000
 -2.328099E+0000  4.023708E+0000
 -3.540360E+0000 -2.471268E+0000
  4.056642E+0000 -1.928101E+0000
  2.026051E+0000  3.916624E+0000
 -2.589263E+0000  3.665430E+0000
 -2.916907E+0000 -3.780153E+0000
  2.685861E+0000 -2.876562E+0000
  4.619541E+0000  2.994118E+0000
 -4.412693E+0000  4.503010E+0000
 -9.042367E-0001 -4.256437E+0000
  2.109986E+0000 -3.636203E+0000
  2.388347E+0000  1.083179E+0000
 -2.561768E+0000  3.158112E+0000
 -3.818966E-0001 -2.978842E+0000
  6.068719E-0001 -1.468413E-0002
  2.089360E+0000  3.367231E+0000
  1.248717E+0000  1.203179E+0000
 -4.877873E+0000  2.032141E+0000
  3.699314E+0000 -3.847782E+0000
  1.061652E+0000  1.241937E+0000
  1.747353E+0000  1.709173E+0000
 -4.707229E+0000 -4.994034E-0001
  2.223760E+0000 -5.548837E+0000
  2.928316E+0000  3.122689E+0000
  1.989757E+0000  1.894289E+0000
 -4.071056E+0000  2.923087E+0000
  1.453782E+0000 -2.933693E+0000
  2.484951E+0000  4.154832E-0001
  2.706043E+0000  3.113605E+0000
 -4.493038E+0000  1.259455E+0000
 -5.781792E-0001 -4.288345E+0000
  2.985324E+0000 -3.000469E+0000
  3.451448E+0000  1.991747E+0000
 -4.422192E+0000  4.796336E+0000
 -8.411776E-0001 -3.239782E+0000
  1.591382E+0000 -4.958127E+0000
  3.951558E+0000  1.366420E-0001
 -8.862862E-0001  5.317320E+0000
 -6.342673E+0000 -2.651673E+0000
  4.148019E+0000 -3.639357E+0000
  5.052155E+0000  4.961111E+0000
 -2.904467E+0000  3.846892E+0000
 -3.686926E+0000 -2.593424E+0000
  4.376628E+0000 -4.625153E+0000
  1.077410E+0000  2.535059E+0000
 -2.329098E+0000  2.439563E+0000
 -1.940286E+0000 -1.316057E+0000
  1.154533E+0000 -2.998607E+0000
  3.960769E+0000  2.115504E+0000
 -1.538644E+0000  2.765086E+0000
 -3.717313E+0000 -1.089403E+0000
  2.604936E+0000 -2.809925E+0000
  1.260065E+0000  2.995288E+0000
  1.654577E+0000  3.832995E-0001
 -4.074036E+0000  1.959662E+0000
  2.952753E+0000 -3.270214E+0000
  1.069256E+0000  1.366708E+0000
 -1.459238E+0000  1.396646E+0000
 -2.218269E+0000 -2.923870E+0000
 -2.284074E-0001 -3.271418E+0000
  3.140599E+0000  2.746699E+0000
  2.515363E-0001  1.902124E+0000
 -3.872943E+0000 -3.005252E+0000
  9.335058E-0001 -6.124456E-0001
  3.289454E+0000 -4.194962E-0001
 -1.282137E+0000  1.849381E+0000
  8.572567E-0001 -1.315405E+0000
  2.052462E-0001  9.874749E-0001
 -4.178406E-0001 -2.340439E+0000
  1.347610E+0000 -3.988030E-0001
  2.312384E+0000  1.240717E+0000
 -9.079412E-0001  3.421819E+0000
 -8.777693E-0001  2.248529E-0001
 -6.213307E-0001  2.234219E+0000
 -1.625245E-0001 -4.852748E-0001
 -1.447754E+0000 -7.502151E-0001
  2.447325E+0000 -1.974369E+0000
 -8.675115E-0001  3.553064E+0000
 -1.425317E+0000  1.581844E+0000
 -4.376982E-0001 -3.666171E+0000
  2.997792E-0001 -1.672771E+0000
  8.166006E-0001  3.333712E+0000
  1.747435E+0000  1.889900E+0000
 -4.964834E+0000 -1.518258E-0001
  1.086809E+0000 -1.674978E+0000
  2.781502E+0000 -1.294026E+0000
  1.481131E+0000  4.960997E+0000
 -3.055304E+0000  1.363481E+0000
 -1.196773E+0000 -1.653939E+0000
  3.576490E+0000 -1.138006E-0001
 -1.722373E+0000  1.374111E+0000
 -4.469365E-0001  2.188524E+0000
 -1.176666E+0000 -1.116339E+0000
  1.336863E+0000 -8.142937E-0001
  1.562496E+0000 -2.650516E-0001
 -1.526448E+0000  1.084084E+0000
  1.435788E-0001 -2.174112E+0000
  1.632645E+0000  2.348341E+0000
  1.194299E-0001  3.709777E+0000
 -3.600310E+0000 -9.975225E-0002
  1.081218E+0000 -4.580265E+0000
  3.266568E+0000  2.303135E+0000
  1.167476E-0001  3.166360E+0000
 -2.171350E+0000  1.489063E+0000
 -1.222670E+0000 -2.212783E+0000
  1.857484E+0000 -3.376567E+0000
  2.942275E+0000  1.235574E+0000
 -2.339492E+0000  1.762785E+0000
 -9.477540E-0001 -5.275722E+0000
 -4.061884E-0001  7.203652E-0001
  2.513068E+0000  1.436225E-0002
 -2.409718E+0000  1.030175E+0000
 -5.558158E-0001 -5.415271E+0000
  6.145675E-0001  2.043863E-0001
  2.348914E+0000  5.170606E+0000
 -4.374130E+0000  3.148748E+0000
 -2.098647E+0000 -4.878749E+0000
  3.566119E+0000  1.081031E-0001
  2.751534E+0000  1.742955E+0000
 -6.402294E+0000  2.362407E+0000
  4.990489E-0001 -1.377731E+0000
  2.013961E+0000  2.875320E+0000
 -1.626163E+0000  2.624765E+0000
 -1.306683E+0000 -1.848765E+0000
  2.313194E-0001 -1.253489E+0000
  8.246198E-0001  1.761164E+0000
 -8.429568E-0002  7.008623E-0001
 -1.938816E+0000 -1.396375E+0000
  1.585780E+0000  6.353013E-0001
  2.439230E-0002 -1.388704E+0000
 -2.075135E+0000  3.186122E-0001
 -5.787919E-0001 -4.301815E+0000
  1.646848E+0000  8.360258E-0001
  7.225922E-0001  1.884603E-0001
 -9.463427E-0001  1.052010E+0000
  1.008815E+0000 -1.101053E+0000
 -3.212659E+0000 -4.312394E+0000
  4.712794E+0000 -4.790507E+0000
 -1.127011E+0000  2.261325E+0000
 -1.151857E+0000  3.407072E-0001
 -4.518947E+0000 -3.262993E+0000
  4.072486E+0000 -3.088675E+0000
  1.431117E+0000  4.410286E+0000
 -4.170940E+0000  4.770211E+0000
 -9.554218E-0001 -4.787730E+0000
  1.127667E+0000 -2.354271E+0000
  4.405490E+0000  1.484146E+0000
 -6.322917E-0001  3.998822E+0000
 -4.901473E+0000 -2.561175E+0000
  3.345840E+0000 -4.627035E+0000
  1.122594E+0000  4.085059E+0000
 -1.171561E+0000  2.574682E+0000
 -3.470124E+0000 -1.672404E+0000
  2.859949E-0002 -5.505851E+0000
  4.035223E+0000  1.528127E+0000
 -2.374522E+0000  4.783876E+0000
 -4.535327E+0000 -5.319742E-0001
  1.007686E+0000 -5.729211E+0000
  3.233299E+0000 -1.755852E+0000
 -3.873941E-0001  4.366936E+0000
 -2.919539E+0000  4.861952E-0001
  4.643869E-0001 -1.401753E+0000
  9.352853E-0001  6.462784E-0001
  5.499438E-0001  2.662982E+0000
 -1.639850E+0000 -8.599455E-0001
 -2.208130E+0000 -1.225200E+0000
  3.592723E+0000 -2.510274E+0000
  3.836706E-0001  2.616950E+0000
 -1.247943E+0000  1.857330E+0000
 -2.303275E+0000  1.581114E-0001
  3.286824E+0000 -2.535535E+0000
 -2.421610E+0000  1.681998E+0000
 -1.570472E+0000 -1.123573E+0000
  1.472891E+0000 -4.521426E+0000
  2.995786E+0000  3.050048E+0000
 -1.193976E+0000  2.221895E+0000
 -1.711914E+0000 -1.723957E+0000
  1.715979E+0000 -4.511964E+0000
  2.271696E+0000  2.361331E+0000
 -9.916836E-0001  3.204003E+0000
 -2.476664E+0000 -1.383736E+0000
  8.399806E-0002 -4.117905E+0000
  3.762029E+0000 -5.081996E-0001
 -1.834947E+0000  2.258030E+0000
 -2.843577E+0000 -2.246228E+0000
  1.368230E+0000 -6.150582E+0000
  6.643172E+0000  5.227652E-0001
 -1.060995E+0000  4.772839E+0000
 -7.332732E+0000 -5.031011E-0001
  2.247791E+0000 -5.427777E+0000
  1.531939E+0000 -1.101003E+0000
 -1.310622E+0000  1.415306E+0000
 -1.852545E+0000 -2.689660E+0000
 -1.431935E-0001 -1.101186E+0000
  3.019100E+0000  1.768044E+0000
  5.966810E-0001  2.797156E+0000
 -4.376951E+0000 -8.762205E-0001
  2.084788E+0000 -5.541692E+0000
  2.005132E+0000  1.880782E+0000
  5.823199E-0001  5.114458E+0000
 -3.411321E+0000 -6.291239E-0001
 -4.394653E-0001 -5.046384E-0001
  2.380690E+0000 -4.386544E-0001
 -1.646452E+0000  1.820055E+0000
 -7.691230E-0001  4.569394E-0001
 -9.294582E-0001 -7.535095E-0001
  1.805276E+0000  1.171597E+0000
  1.579370E+0000  3.747176E-0001
 -5.418354E-0001 -9.518924E-0001
  1.581301E-0001 -2.154443E+0000
  1.463058E+0000 -4.757441E-0001
  7.848253E-0001  1.882438E+0000
  9.471623E-0001 -4.511103E-0001
  1.352999E-0001  9.801141E-0002
  1.628301E-0001  6.983573E-0001
 -2.200963E+0000  1.090568E+0000
  2.262025E+0000 -2.710122E+0000
  1.102944E+0000  1.062719E+0000
 -3.377558E+0000 -7.060598E-0001
  2.050156E+0000 -1.161852E+0000
  3.271382E+0000  1.571192E+0000
 -3.109183E+0000  2.455041E+0000
  4.943349E-0001 -2.672947E+0000
  3.512191E-0001 -5.918091E-0001
  3.057884E+0000  2.750812E+0000
 -2.288042E+0000 -7.446810E-0001
  2.273057E-0001 -2.131088E+0000
  1.754313E+0000  1.731712E+0000
 -5.189294E-0001  2.691942E+0000
  2.128194E-0001 -2.708925E+0000
 -1.237518E+0000 -8.915452E-0001
  2.806008E+0000 -2.210596E+0000
 -9.872299E-0001  4.356506E+0000
 -1.331230E-0001 -1.382269E+0000
 -1.679579E+0000  9.744203E-0001
  2.618481E+0000  4.209301E+0000
 -5.138057E+0000  2.245500E+0000
 -1.315119E+0000 -3.004889E+0000
  3.714020E+0000  2.789848E-0001
  4.108620E+0000  4.038403E+0000
 -2.908697E+0000  3.394519E+0000
 -3.370078E+0000 -5.518664E+0000
  1.633849E+0000 -1.601080E+0000
  6.216781E+0000  3.695735E+0000
 -4.531620E+0000  4.354356E+0000
 -1.710816E+0000 -2.443996E+0000
  1.881967E+0000 -1.283329E+0000
  2.330455E+0000  4.102063E+0000
 -3.779685E+0000  2.245727E+0000
 -2.074869E+0000 -3.207117E+0000
  2.890539E+0000 -1.666682E+0000
  1.022749E+0000  1.155891E+0000
 -3.211159E+0000  5.179955E-0001
  1.662277E+0000 -6.324831E+0000
  1.941987E+0000  8.348374E-0001
  2.286949E+0000  3.704010E+0000
 -6.148868E+0000  3.104155E+0000
 -1.072072E+0000 -3.538758E+0000
  2.504939E+0000  8.222042E-0001
  3.174355E+0000  5.186118E+0000
 -4.261445E+0000  3.232978E+0000
  8.065499E-0002 -5.565412E+0000
  9.062172E-0001 -1.772019E+0000
  2.524983E-0001  3.988133E+0000
 -9.189961E-0001  4.043843E-0001
 -2.133061E+0000 -4.033897E+0000
  3.762613E+0000 -1.261225E+0000
  8.514185E-0001  1.346276E+0000
 -1.180845E+0000  1.623904E+0000
 -9.198943E-0001 -2.549421E+0000
  3.670605E+0000 -3.659628E-0002
 -2.738092E-0001  2.387430E+0000
 -2.007145E+0000  6.320282E-0001
 -3.828795E+0000 -1.587428E+0000
  2.996375E+0000 -3.814016E+0000
  1.393271E+0000  1.120619E+0000
 -1.075487E+0000  1.217726E+0000
 -1.402987E+0000 -6.168997E+0000
  3.146567E+0000 -2.638452E-0001
  1.418260E+0000  2.427600E+0000
 -3.060898E+0000  1.900926E-0001
 -4.873263E-0001 -3.768621E+0000
  1.673748E+0000  5.227408E-0001
  3.183470E+0000  2.842094E-0001
 -3.351190E+0000  2.255064E+0000
 -1.169234E+0000 -4.766483E+0000
  3.408941E+0000 -2.022153E-0001
  4.403360E-0001  4.713893E+0000
 -2.469839E+0000  2.853980E+0000
 -2.021852E+0000 -2.766488E+0000
  1.344785E+0000 -2.874318E-0001
  1.278708E+0000 -1.336049E+0000
 -3.237333E+0000  8.720508E-0002
 -7.604366E-0001 -4.074327E-0001
  1.560048E+0000 -3.214601E+0000
 -2.134618E+0000  2.780549E+0000
  1.450379E+0000 -1.208157E+0000
 -2.856842E+0000  1.154300E+0000
  2.651770E+0000 -1.594610E+0000
 -4.713010E-0001  2.848541E-0001
  2.150275E-0001 -1.971723E-0001
 -7.003010E-0001 -1.261683E+0000
 -1.270133E+0000  3.487001E-0001
  1.296240E+0000 -2.544111E-0001
 -3.249184E-0001  2.083123E+0000
 -9.768893E-0001  1.341456E+0000
 -2.246723E+0000 -1.512972E+0000
  4.844620E+0000 -4.403175E+0000
  1.522373E-0002  3.331299E+0000
 -1.282857E+0000  1.790647E+0000
 -1.698265E-0001  1.862273E+0000
 -1.306399E+0000  1.065138E+0000
  1.206449E+0000 -9.993294E-0001
  1.078240E+0000 -7.280514E-0001
  3.046372E-0002  8.918172E-0001
 -1.014038E+0000 -3.337425E+0000
  1.581347E+0000 -1.798281E+0000
  5.399753E-0001  3.907826E+0000
 -2.081367E+0000  1.339183E-0001
 -1.150018E+0000 -3.830147E+0000
  3.089648E+0000  1.881694E+0000
  4.741570E-0002  4.071232E+0000
 -3.705845E+0000 -5.709748E-0001
 -1.766761E+0000 -3.065950E+0000
  7.337897E+0000 -1.108219E+0000
 -2.121695E+0000  3.832792E+0000
 -1.556692E+0000 -2.241360E+0000
 -1.439026E+0000 -1.949938E+0000
  3.141976E-0001 -1.021112E+0000
  1.328281E+0000 -1.348216E+0000
 -2.357633E+0000  2.562317E+0000
  1.637867E+0000 -2.828575E+0000
  8.042367E-0001  2.407107E+0000
  1.561900E+0000 -9.660317E-0002
 -1.376191E+0000 -2.195103E+0000
  2.944399E-0001 -1.445378E+0000
  7.596497E-0001  3.125239E+0000
 -1.754912E+0000  1.134356E+0000
 -1.735713E+0000 -3.329087E+0000
  2.084053E+0000 -3.702840E+0000
  1.233653E+0000  5.305067E+0000
 -6.308968E-0003  2.979310E-0001
 -1.137915E+0000 -2.026167E+0000
  4.440803E-0001  2.385635E+0000
  3.909633E-0001  4.358143E-0001
 -6.309851E-0001 -9.729662E-0002
  1.076188E+0000 -1.728595E-0001
 -1.809191E+0000 -2.761273E+0000
  1.448642E+0000 -6.204191E-0001
  1.945941E+0000  1.156035E+0000
  1.002114E+0000 -4.183616E-0001
 -2.523968E+0000  9.387254E-0001
  2.224240E+0000 -3.290481E-0001
 -2.151025E-0001 -4.901049E-0001
 -3.491616E-0001  2.380854E+0000
 -2.807274E+0000  2.289473E+0000
 -1.432879E+0000 -2.574613E+0000
  1.338854E+0000  1.721800E+0000
  4.773921E+0000  1.769112E+0000
 -5.790083E+0000  2.320070E+0000
  8.845080E-0001 -2.981461E+0000
  1.659707E+0000 -3.018914E-0001
  4.796864E-0002  2.045799E+0000
 -2.001860E+0000  1.840120E+0000
 -7.832342E-0001 -7.688100E-0001
  1.193685E+0000 -2.767742E+0000
  1.126603E+0000  2.277101E+0000
 -2.581540E+0000  2.972697E+0000
  2.775967E-0001 -2.049620E+0000
  1.724150E+0000 -9.495122E-0001
 -4.751941E-0002  2.874195E+0000
  2.700470E-0001  1.928007E+0000
 -2.461591E+0000 -4.139957E-0001
  1.187671E+0000 -1.762689E+0000
  1.300221E+0000 -6.988816E-0001
  2.202112E+0000  2.754470E+0000
 -6.333091E-0001 -8.805946E-0001
 -1.999665E+0000  1.410024E-0001
  4.732062E+0000 -1.907276E+0000
 -2.090223E+0000  3.165722E+0000
 -7.773951E-0002 -2.610132E-0001
 -2.902606E+0000  2.096348E+0000
  1.200146E+0000 -1.413822E+0000
  3.096414E-0001 -1.599851E+0000
  1.066552E+0000  3.859295E+0000
  1.020998E+0000  2.524044E+0000
 -4.566883E+0000  2.671965E-0001
  3.757851E+0000 -3.755275E+0000
  1.417164E+0000  3.818615E+0000
 -5.785155E-0001  2.942813E+0000
 -1.230302E+0000 -3.346976E+0000
 -2.540707E+0000  1.325674E+0000
  3.129328E+0000 -1.260235E+0000
 -3.146092E+0000  2.037521E+0000
 -1.030792E+0000 -6.045540E-0001
 -6.652405E-0001 -6.650118E-0001
  5.337543E-0001 -1.591184E+0000
 -3.959965E-0001  3.599230E+0000
 -5.252252E-0001  2.026100E+0000
 -1.268232E+0000 -1.207375E+0000
  1.574997E-0001  2.083447E-0001
  2.207828E+0000 -4.304843E-0001
  1.948211E-0001  5.847873E-0001
  5.178962E-0001  4.412333E-0001
 -8.012864E-0001  5.988066E-0001
 -4.025520E-0001  4.473893E-0001
 -5.468007E-0001 -3.486747E+0000
  2.550154E+0000  6.641437E-0001
 -9.045831E-0001  3.300749E+0000
 -2.102677E+0000 -1.899635E+0000
  1.599949E+0000 -1.250731E+0000
 -1.409031E-0001  1.477213E+0000
 -3.624280E-0001  1.990152E+0000
 -3.998819E+0000  1.388450E+0000
  2.845360E+0000 -3.141821E+0000
 -6.383520E-0001  1.110833E+0000
  3.238188E-0001  7.591344E-0001
 -3.018982E-0001 -1.482239E+0000
 -1.404195E-0001 -1.752780E+0000
  1.375395E+0000 -1.246658E+0000
 -7.544105E-0001  2.574089E+0000
  4.022575E-0002  2.064529E+0000
 -9.989081E-0002 -1.596875E+0000
  1.670866E+0000 -4.576905E-0001
 -1.244615E+0000  4.994285E+0000
 -3.643400E+0000  7.582637E-0001
 -5.624099E-0001 -1.631959E+0000
  1.474777E+0000 -1.044302E+0000
  1.589034E+0000  3.650970E+0000
 -2.843332E-0001 -2.096981E+0000
 -1.749725E-0001 -3.172783E+0000
  2.034420E+0000  4.758740E-0001
 -1.053606E-0001  1.616592E+0000
 -4.141780E-0001  1.342024E-0002
 -4.136918E-0001 -9.421756E-0001
 -2.564277E-0003 -8.606441E-0001
  1.150087E+0000 -1.054614E+0000
 -7.897553E-0001 -6.623817E-0001
 -1.756710E-0001 -1.683518E+0000
  7.920996E-0002 -8.458646E-0001
  4.666534E+0000  2.727957E+0000
 -2.777689E+0000  2.379871E+0000
 -2.107483E+0000 -1.939501E+0000
  2.090626E+0000 -8.900546E-0001
 -3.060587E-0001  2.500683E+0000
 -3.446268E+0000 -2.834382E+0000
  4.774290E-0001 -4.398673E+0000
  4.084434E+0000  1.408568E+0000
 -8.901159E-0001  2.175566E+0000
 -3.288222E+0000 -1.475877E+0000
  3.219666E-0001 -4.152556E+0000
  4.499692E+0000 -6.086159E-0002
 -4.617764E-0001  4.841685E+0000
 -1.757358E+0000  1.473478E+0000
 -1.691673E+0000 -4.753839E+0000
  3.185475E+0000  4.109338E-0002
  3.581227E+0000  3.214465E+0000
 -5.370560E+0000 -8.155491E-0001
  1.497063E+0000 -5.533332E+0000
  5.067304E+0000 -1.122784E+0000
 -1.694394E+0000  6.734890E+0000
 -3.749686E+0000 -3.675036E+0000
  2.065936E+0000 -4.827685E+0000
  2.624702E+0000  4.709109E+0000
 -3.582921E+0000 -1.102713E-0001
  5.399882E-0002 -3.994799E+0000
  2.760708E+0000 -1.212995E+0000
  2.337714E-0001  3.874697E+0000
 -2.898002E-0001  5.382872E-0001
 -7.774223E-0001 -1.728769E+0000
 -9.778018E-0001 -9.997689E-0001
  2.894700E+0000 -2.099090E+0000
 -2.217734E-0001  3.664430E-0001
 -1.305048E+0000 -1.156140E+0000
 -2.618515E-0001  5.679444E-0002
  2.370250E+0000 -1.118417E+0000
 -2.168249E+0000  1.266301E+0000
 -4.515380E-0001  1.193593E+0000
  3.036261E-0001 -3.941136E+0000
 -1.924164E+0000  1.338943E+0000
  1.741501E+0000  1.928965E-0001
 -6.439518E-0001 -1.745705E+0000
  2.140674E+0000 -1.451050E+0000
  7.766808E-0001  3.524274E-0001
 -1.733970E+0000  3.065140E+0000
 -6.316385E-0001 -3.743608E+0000
  1.031809E+0000 -2.847653E-0001
  1.688634E+0000  1.900766E+0000
 -2.138830E+0000 -5.111268E-0002
 -1.567096E-0001 -2.389301E+0000
  8.393116E-0001 -1.192628E+0000
 -5.343525E-0001  2.433503E-0001
  1.405876E+0000  2.145762E+0000
 -5.203022E-0001  5.277603E-0001
  7.151617E-0001  1.150397E+0000
 -1.716827E+0000 -7.002336E-0001
 -4.937291E-0001 -2.346379E+0000
  1.990085E+0000 -1.927031E+0000
  1.341416E+0000  4.163396E+0000
 -5.525972E+0000  2.450968E-0001
  3.040942E+0000 -2.216151E+0000
  3.152678E+0000  2.387113E+0000
 -2.266800E+0000  2.749758E+0000
 -2.343767E+0000 -2.143846E+0000
  1.287474E+0000 -9.906201E-0001
  7.716910E-0001  1.654639E+0000
 -6.158134E-0001  4.628960E+0000
 -9.073721E-0001 -1.492625E+0000
  2.153270E-0001 -2.456395E+0000
  2.823232E+0000  1.486096E+0000
 -2.806147E+0000  2.488763E+0000
 -1.340897E+0000 -2.459499E+0000
  2.619268E+0000 -1.262807E+0000
  3.111653E+0000  1.991220E+0000
 -4.231563E+0000  2.222118E+0000
  1.540232E-0001 -3.853467E+0000
  2.948066E+0000 -5.975533E+0000
  3.494723E+0000  4.976691E+0000
 -1.364953E+0000  1.853631E+0000
 -4.894437E+0000 -1.547747E+0000
  1.717862E+0000 -3.374878E+0000
  1.664148E+0000  6.189567E-0001
  1.833283E-0001  2.011312E+0000
 -2.280780E+0000 -2.547658E+0000
  9.578962E-0001 -3.005040E+0000
 -7.907235E-0001  2.537746E+0000
 -1.093160E+0000  1.287674E+0000
 -8.834021E-0001  8.953416E-0001
  3.029388E-0001 -1.661916E+0000
 -1.858816E+0000  3.579513E+0000
  2.514722E+0000  4.054420E+0000
 -2.241694E+0000  1.879370E+0000
 -8.507578E-0001 -2.275353E+0000
  9.580084E-0001 -1.802274E+0000
 -6.842296E-0001 -9.724885E-0003
  3.532355E+0000  5.026289E-0001
 -1.650947E+0000  4.199593E-0001
 -2.788460E+0000 -2.030529E+0000
  4.665764E+0000 -5.175920E-0001
  9.016102E-0001  2.961284E+0000
 -3.285884E+0000 -6.835000E-0002
 -1.363141E-0002 -4.632058E+0000
  2.464277E+0000  2.319957E+0000
  2.681515E-0001  7.816813E-0001
 -3.657039E+0000 -3.681579E-0001
  1.312219E+0000 -4.893547E+0000
  2.787655E+0000 -1.433255E+0000
 -2.984385E-0001  2.188619E+0000
 -3.840962E+0000 -3.118202E-0001
  2.011681E+0000 -2.435048E+0000
 -6.135426E-0001  2.285055E+0000
  1.083520E+0000  1.533520E+0000
 -2.456012E+0000  1.264026E+0000
  1.199599E+0000 -5.442381E+0000
  1.293372E+0000  1.159421E+0000
  1.258765E+0000  9.863635E-0001
 -5.048881E+0000  2.879045E-0001
 -4.786582E-0001 -2.778806E+0000
  4.929694E+0000 -2.212147E+0000
 -1.684006E+0000  4.631448E+0000
 -3.067876E-0001  1.194363E+0000
 -2.132514E+0000 -1.498638E+0000
  3.572633E+0000 -5.303397E+0000
  1.159519E+0000  1.858274E+0000
  4.215978E-0001  3.595424E+0000
 -1.308857E+0000 -2.171479E+0000
 -6.139702E-0001 -5.657835E-0001
  3.202278E+0000 -7.532838E-0001
 -6.309313E-0001  1.291897E+0000
  1.193265E+0000 -8.183187E-0001
  1.747177E-0002  2.221057E+0000
 -1.873285E+0000 -2.942431E+0000
 -5.854642E-0001  8.459329E-0001
  2.904184E+0000 -5.529884E-0001
 -1.185017E+0000  1.641883E+0000
  9.073895E-0001 -3.180838E+0000
  4.340545E-0001  1.136405E+0000
 -2.063173E+0000  3.557924E+0000
 -4.394246E-0001 -5.106991E-0001
  1.259193E+0000  4.749395E-0001
 -4.644572E-0001 -8.083425E-0001
  4.764092E-0001  7.931465E-0002
 -1.320638E+0000 -2.369509E-0002
  1.697021E+0000 -1.398310E+0000
 -1.784174E-0001 -1.008096E+0000
  1.075310E+0000 -1.274381E+0000
 -3.266723E-0001  3.476526E+0000
 -3.011087E+0000  3.396017E+0000
 -8.721460E-0001 -2.056632E+0000
  1.010153E+0000 -2.826181E+0000
 -5.028849E-0002  2.417097E+0000
 -2.336084E+0000 -2.535535E+0000
 -2.699776E+0000 -2.138815E+0000
  2.503294E+0000 -3.032233E-0001
 -1.172707E+0000  1.351850E+0000
  1.194747E+0000 -7.385288E-0001
 -2.449793E+0000 -1.413302E-0001
  5.373705E-0001 -1.930599E+0000
  9.974709E-0001 -2.379707E-0001
 -3.037360E+0000  1.858952E-0001
 -1.092095E+0000 -2.871716E+0000
  1.813631E+0000 -9.664478E-0001
 -6.143249E-0001 -1.956271E-0001
  3.763356E-0001  2.747015E+0000
 -1.384248E+0000 -1.939026E+0000
  1.045985E+0000 -4.898870E-0001
 -1.669273E+0000 -2.571623E+0000
  1.204314E+0000  2.856441E-0001
 -4.016054E-0001  2.981634E+0000
 -5.288549E-0001  1.372810E+0000
 -1.011287E+0000 -1.398597E+0000
  9.182717E-0001 -1.956878E+0000
  7.376290E-0001  1.362635E+0000
 -1.327738E+0000  5.080477E-0001
 -1.752023E+0000 -2.131603E-0001
  2.139685E+0000  1.628712E+0000
 -8.789896E-0001  3.245281E+0000
 -2.646074E+0000 -3.892504E-0001
  5.817204E-0001 -2.042317E+0000
  1.484058E+0000  1.243087E+0000
 -1.354179E+0000  3.277589E+0000
  1.761182E-0001 -2.717080E+0000
 -1.076506E+0000  7.227004E-0001
  1.046129E+0000 -4.020214E-0001
 -5.702121E-0001  5.374228E+0000
  1.373196E+0000 -1.731125E+0000
 -1.437219E+0000 -1.979957E+0000
  3.643590E+0000 -6.682245E-0001
 -1.634825E+0000  1.200157E+0000
 -1.764657E+0000  3.043812E-0001
  1.264542E+0000 -1.270588E+0000
  1.678652E+0000  2.970708E+0000
  2.253635E+0000  2.226455E+0000
 -2.255882E+0000 -8.546824E-0001
 -5.724099E-0001 -1.850157E+0000
  2.938554E+0000 -3.162987E+0000
 -1.027492E-0001  3.835364E+0000
 -2.144261E+0000  3.510200E+0000
  1.367986E-0001 -2.267797E+0000
  4.886797E-0001 -2.016457E-0001
 -7.941824E-0001  2.874482E-0001
  1.120450E+0000  7.991138E-0001
 -2.651629E+0000 -1.416171E-0001
  1.283898E+0000 -1.615591E+0000
  3.134121E+0000  1.232833E+0000
 -2.311190E+0000  2.540073E+0000
 -2.431401E+0000  1.397161E-0001
  4.252986E-0001 -3.826584E+0000
  1.279322E+0000  4.481800E+0000
 -7.875388E-0001  5.355647E-0002
 -1.802691E+0000 -1.039296E+0000
 -1.437638E+0000 -3.025654E+0000
  3.688887E+0000 -1.776522E+0000
 -6.109059E-0001  2.660545E+0000
  9.007438E-0001 -2.126853E+0000
 -7.737423E-0001 -1.896987E+0000
  1.462978E+0000  2.077289E+0000
 -8.874237E-0001  1.919580E+0000
 -1.738007E+0000 -1.812166E+0000
  1.708638E+0000 -2.837388E-0001
  1.559433E-0001  1.514864E+0000
 -1.817503E+0000  1.765629E+0000
  1.255764E+0000 -1.999804E-0001
 -1.936905E-0001 -3.567635E+0000
  2.400796E-0001 -5.024456E-0001
  1.104060E+0000  2.555071E-0001
 -2.624303E+0000  1.272771E+0000
  6.211596E-0001  2.750966E-0001
 -6.659331E-0001 -3.987618E+0000
  2.154530E+0000  1.811776E+0000
 -4.002715E-0001  2.337873E+0000
 -2.161035E+0000 -6.695757E-0001
  9.340461E-0001  1.079421E+0000
  2.015023E+0000  1.891778E+0000
 -7.657703E-0001 -1.780122E-0001
 -2.300192E+0000 -1.026196E+0000
  1.100825E-0001 -1.198812E+0000
  2.770987E+0000  2.470967E+0000
 -1.776161E+0000  1.194296E+0000
  8.281410E-0001 -1.689721E+0000
  6.435158E-0001 -3.483781E-0001
 -4.039604E-0001  1.513034E+0000
 -2.034935E+0000 -2.541550E+0000
 -5.060626E-0001 -1.945188E+0000
 -9.790700E-0001 -5.823766E-0001
  4.924648E-0001  1.906254E+0000
 -4.103738E-0001 -1.540316E+0000
 -1.881845E+0000 -1.882525E+0000
  2.938870E+0000 -7.948048E-0001
  5.505708E-0001  3.050068E+0000
 -2.972748E+0000  4.960036E-0001
  1.777637E+0000 -4.038499E+0000
  1.970617E+0000 -8.821218E-0001
 -1.476253E+0000  3.261934E+0000
 -4.064362E-0001 -2.679539E+0000
 -1.535530E+0000 -1.588563E-0001
  2.213858E+0000  1.454400E+0000
  7.519325E-0001  2.372723E+0000
 -1.452381E+0000  3.260545E+0000
 -6.077816E-0001 -4.953052E-0001
  1.243844E+0000 -3.102855E+0000
  1.550432E+0000  3.188564E+0000
 -1.605440E-0002 -3.329976E-0001
 -2.362830E+0000 -4.113096E+0000
  6.384048E+0000 -3.040740E+0000
  1.617351E+0000  4.098123E+0000
 -4.357726E+0000  5.318152E-0001
  5.871484E-0001 -3.676175E+0000
  2.274379E+0000 -4.133961E-0001
  2.131273E-0002  2.986588E+0000
 -5.775657E-0001  9.008053E-0001
 -2.192630E+0000 -2.901541E+0000
  1.508594E+0000 -8.097999E-0001
  1.782375E+0000  1.377841E+0000
 -1.948545E+0000  9.505591E-0001
 -3.517523E-0001  1.491577E-0001
  1.307794E+0000  1.682700E+0000
 -2.130854E+0000  5.410342E-0001
  1.578470E-0002 -2.102991E+0000
  3.992271E-0002 -1.182528E+0000
 -5.917137E-0001  3.414429E+0000
  1.541568E+0000  2.231465E-0001
 -3.228046E+0000 -2.466411E-0001
  1.374821E+0000  3.105707E-0002
  6.891385E-0001  1.593328E+0000
 -2.069796E+0000  3.079287E+0000
 -2.308722E-0001 -9.249911E-0002
 -1.441098E+0000 -9.570665E-0001
  4.518025E-0001 -1.338112E+0000
  1.589056E-0001 -4.888772E-0001
  7.112754E-0001  1.408334E+0000
 -6.941609E-0002  2.630420E+0000
  4.527744E-0001 -3.624148E+0000
 -4.557717E-0001  1.629170E+0000
  3.265027E+0000  1.909242E+0000
 -2.506707E+0000  9.935715E-0001
 -2.543015E-0001  1.273830E+0000
 -7.451623E-0001 -2.358585E+0000
  2.160066E+0000  2.038621E+0000
  1.510450E+0000  2.904224E+0000
 -3.129972E+0000  1.102180E+0000
  1.376264E-0001 -4.405177E+0000
  2.910894E+0000 -2.692722E-0001
  2.042019E+0000  4.095555E+0000
 -4.192966E+0000  2.400151E+0000
 -1.403651E+0000 -3.111871E+0000
  3.734845E+0000 -3.868660E-0001
  1.249411E+0000  4.467985E+0000
 -3.890373E+0000  2.019027E+0000
  1.349416E-0001 -3.273177E+0000
  5.395471E-0001  5.290892E-0002
  1.161772E+0000  7.450198E-0001
 -3.024085E+0000  1.793095E+0000
  1.257104E-0002 -3.020569E+0000
  3.036004E+0000 -2.212073E-0002
  3.362244E+0000  4.627400E+0000
 -3.180685E+0000  4.353624E+0000
 -2.751155E+0000 -1.605828E+0000
  1.010336E+0000 -4.380498E+0000
  3.574324E+0000  2.462116E+0000
 -2.301878E-0001  2.478192E+0000
 -3.604949E+0000  1.911219E+0000
  1.589938E+0000 -2.903253E+0000
  1.348962E+0000  1.012767E+0000
  1.014849E+0000  8.496794E-0001
 -2.461670E+0000 -1.504386E+0000
  1.799584E+0000 -5.276740E-0001
  2.352433E+0000  6.377486E+0000
 -5.166878E+0000  1.037654E+0000
 -8.462015E-0001 -1.884056E+0000
  3.320699E+0000 -3.181428E+0000
 -7.530540E-0001  4.162614E+0000
 -1.761827E+0000  1.974334E+0000
 -3.071943E+0000 -1.958049E+0000
  1.163458E+0000 -9.847511E-0001
  3.707955E+0000  1.450706E+0000
 -2.347550E+0000  5.072126E+0000
 -9.559448E-0001  3.795190E-0001
 -2.335848E-0002 -4.613659E+0000
  2.986329E+0000  1.396561E+0000
  6.914859E-0001  3.880936E+0000
 -1.994707E+0000 -1.050438E+0000
 -2.078157E+0000 -1.228382E+0000
  4.784451E+0000 -3.219144E-0001
  9.243918E-0001  9.641493E-0001
 -1.793086E+0000 -5.105313E-0001
  1.173910E+0000 -2.360548E+0000
  1.786077E+0000  3.865547E-0001
 -3.685549E-0001  3.660235E+0000
 -3.485905E+0000 -4.794251E-0001
  1.807924E+0000 -4.809171E+0000
  1.069241E+0000 -5.687267E-0001
  5.177504E-0001  4.964949E+0000
 -4.415817E+0000  1.993962E+0000
  4.667893E-0001  3.787461E-0001
  3.482130E+0000  1.219741E-0001
 -4.402184E+0000  3.395870E+0000
  1.561618E+0000 -9.646806E-0001
 -1.474671E+0000  1.395296E+0000
 -1.104063E+0000 -1.991424E-0001
  1.103483E+0000  5.575625E-0001
 -1.043061E+0000  1.540753E+0000
 -9.601073E-0001 -3.024260E+0000
 -2.792735E-0001  5.691965E-0001
  2.153084E+0000 -5.632460E-0001
  6.681830E-0001  6.534907E-0001
 -2.597578E+0000  1.169357E+0000
  2.872260E+0000 -7.367170E-0001
 -1.452860E+0000 -1.964413E+0000
 -1.709211E+0000  1.311766E+0000
  2.350255E+0000 -3.895346E+0000
  6.590167E-0002  1.962012E+0000
  1.206798E+0000 -4.563245E-0001
 -2.796110E+0000  5.528970E-0001
 -7.549854E-0001 -1.426848E+0000
  4.673864E+0000  3.400423E-0001
 -2.383131E+0000  1.738154E+0000
 -2.077108E-0001 -1.183435E+0000
  9.230569E-0001 -1.940538E+0000
 -2.024491E-0001  6.284459E-0002
 -2.263973E+0000 -1.315127E+0000
  2.439623E+0000 -3.080439E-0001
  1.945726E-0002  1.468081E+0000
  5.825834E-0001 -6.451271E-0001
 -2.716259E+0000  3.669276E-0001
  3.681280E+0000 -7.910779E-0001
  4.158237E-0001  3.253679E+0000
 -1.201254E+0000  9.053333E-0001
 -1.823333E+0000  1.729244E-0001
  2.191857E+0000 -3.973196E+0000
  9.488047E-0001  3.199387E+0000
 -2.015346E+0000  2.806544E+0000
 -1.303278E+0000 -2.287781E+0000
  3.477230E+0000 -1.647243E+0000
  1.582516E-0002  2.899403E+0000
 -1.619387E+0000 -1.728516E+0000
  6.014264E-0001 -2.679167E+0000
  2.301969E+0000  2.715343E+0000
  9.376422E-0002  3.639919E-0001
 -2.170536E+0000  1.118400E+0000
  6.851885E-0002 -3.557332E-0001
  4.029915E-0001 -5.351911E-0001
  8.637101E-0001 -1.167939E+0000
  1.313572E+0000  2.747587E+0000
 -1.816882E+0000  1.479564E+0000
 -1.138135E+0000 -2.507631E+0000
  1.520222E+0000 -7.207372E-0001
 -3.069454E+0000  8.800430E-0001
  1.018261E+0000 -5.879702E-0001
 -1.517272E-0001  1.761845E+0000
 -7.150666E-0001  6.829549E-0002
  1.764947E+0000 -1.290680E+0000
  2.167580E+0000 -7.443143E-0001
 -1.514930E-0001  1.945275E+0000
 -6.585182E-0001  2.692787E-0001
 -2.132206E+0000  6.238485E-0001
  2.472666E+0000 -2.342665E+0000
  1.087108E+0000  1.931670E+0000
 -2.246109E+0000 -2.413657E+0000
  2.114069E-0001 -3.135201E+0000
  3.303302E+0000  1.305714E+0000
 -3.101851E+0000  3.612369E+0000
 -1.711932E+0000 -2.758492E+0000
  1.695713E-0001 -1.552990E+0000
  2.959189E+0000  1.482149E-0001
 -1.035932E+0000  1.067135E+0000
 -1.876841E-0001 -2.051520E+0000
 -6.082612E-0001 -2.140855E+0000
  3.004678E+0000 -3.542230E+0000
 -1.358427E+0000  5.750034E+0000
 -3.342159E-0001 -3.241810E+0000
  2.038322E+0000 -2.439467E+0000
  3.382439E+0000  1.772169E+0000
 -2.642508E+0000  2.471421E-0001
 -4.789138E-0001 -1.917672E+0000
  1.041268E+0000 -3.209156E+0000
  3.577330E+0000  2.554196E+0000
 -4.862324E-0001 -2.443634E+0000
 -2.165857E+0000 -5.600737E-0001
  1.933216E+0000 -5.952823E-0001
  1.972093E+0000  6.985208E-0001
 -8.733378E-0001  2.636445E+0000
 -2.979246E+0000 -1.331774E+0000
  2.765333E+0000 -4.704864E+0000
  3.887225E+0000  2.451752E+0000
 -4.353873E+0000  4.807999E-0001
 -9.876551E-0002 -3.482228E+0000
  1.263140E+0000 -4.535700E+0000
  1.706756E+0000  5.060507E+0000
 -1.705400E+0000  5.868140E+0000
 -2.405020E+0000 -5.344371E+0000
  1.583218E+0000 -1.931457E+0000
  4.860565E+0000 -2.308611E-0001
  9.176683E-0001  3.705836E+0000
 -3.743040E+0000  1.783700E+0000
  3.837639E-0001 -8.907927E+0000
  4.761869E+0000 -1.035589E+0000
  8.109357E-0002  5.876192E+0000
 -2.713663E+0000  2.353946E+0000
 -3.148699E-0001 -6.100665E+0000
  3.562003E+0000  5.267038E-0001
  2.233699E+0000  3.836772E+0000
 -4.927361E+0000 -1.034034E+0000
  1.324653E+0000 -2.420586E+0000
  2.289744E+0000  1.725259E-0001
 -7.142427E-0001  2.135146E+0000
  1.007743E+0000  4.541342E+0000
 -2.942896E+0000 -1.055531E+0000
 -2.233283E+0000 -9.536991E-0001
  4.591929E+0000 -7.259709E-0001
 -5.885329E-0001  1.388238E+0000
 -8.089877E-0001  5.923663E-0001
  9.015515E-0001 -3.636690E+0000
  1.754984E+0000 -1.259739E+0000
 -1.829833E+0000  3.339531E+0000
  8.366553E-0001  1.007739E+0000
 -2.176343E+0000 -3.162791E+0000
  2.824555E+0000 -1.076841E+0000
  4.896191E-0001  1.543481E+0000
 -2.469317E+0000  2.103720E+0000
  2.023107E+0000 -2.174814E+0000
  1.077324E-0001  2.963789E+0000
  1.225207E-0001  3.207911E+0000
 -4.053022E+0000 -3.740710E+0000
  1.524966E+0000 -1.456452E+0000
  3.144328E+0000  3.732106E+0000
 -1.957912E+0000 -8.304338E-0002
 -8.107759E-0001  2.144023E-0001
  8.006975E-0001 -9.252775E-0001
  7.517379E-0001  7.411365E-0001
 -7.969820E-0002  9.909967E-0001
 -1.311358E+0000 -2.305311E-0001
  2.040804E+0000 -5.451408E-0001
 -1.050056E+0000 -6.380457E-0001
  6.427881E-0001 -1.706258E+0000
  1.315517E-0001 -1.135980E+0000
  2.754148E+0000 -1.367043E+0000
 -4.228008E-0001  1.416818E+0000
  7.189463E-0001  3.253646E+0000
 -1.398147E+0000  5.141697E-0001
 -1.868822E+0000  3.183293E+0000
  2.611828E-0001 -4.287111E+0000
  2.444366E+0000 -1.420462E+0000
  2.609747E+0000  4.795479E+0000
 -2.656528E+0000  9.407348E-0001
 -4.305892E+0000 -2.118301E+0000
  4.616916E+0000 -2.037491E-0001
 -2.234237E+0000  4.127092E+0000
 -1.609230E+0000  1.772010E+0000
 -2.310373E+0000 -5.501393E+0000
  3.043966E+0000 -3.478749E+0000
  3.509211E-0001  1.603313E+0000
 -8.101284E-0001 -8.687734E-0001
 -1.530550E+0000 -8.508929E-0001
  8.989373E-0001 -3.004435E-0001
  7.510387E-0001 -1.207671E+0000
 -1.896474E+0000  2.042770E+0000
  7.076845E-0001 -6.017425E-0001
  1.680718E+0000 -1.101727E+0000
  2.207278E+0000  1.991695E+0000
 -3.340493E+0000  4.992095E-0001
 -1.012677E-0001  3.000135E-0001
  1.849229E+0000  6.928426E-0001
 -4.875115E-0001  1.954707E+0000
 -5.663462E-0001 -4.727421E-0001
 -1.870824E+0000 -2.539469E+0000
  2.911546E+0000  1.084853E+0000
  2.910147E-0001  3.782680E+0000
 -4.478760E+0000  1.659489E+0000
  1.680539E+0000 -2.486157E+0000
  2.131497E+0000  1.893583E+0000
 -1.868361E+0000  4.621352E+0000
 -2.969241E+0000 -2.282787E-0001
 -6.745253E-0001 -1.717235E+0000
  4.690434E+0000 -9.439838E-0001
  1.889720E+0000  6.279052E+0000
 -3.991155E+0000  1.938922E-0001
  1.398120E+0000 -3.662859E+0000
  1.786310E+0000 -2.009786E+0000
 -8.110807E-0001  1.755595E+0000
  3.702002E-0001 -7.061697E-0001
 -2.205661E-0001 -1.983101E+0000
  4.023159E-0001  5.871346E-0001
 -4.868179E-0001  6.913644E-0001
 -2.372784E+0000 -2.290324E+0000
 -9.043585E-0001 -2.685908E+0000
  4.019212E+0000 -3.335068E+0000
  4.739314E-0001  2.268646E+0000
 -1.371283E-0001  5.468875E-0003
  1.509479E-0002 -4.924795E-0001
  2.028500E+0000  8.690123E-0002
 -2.163861E+0000  1.677193E+0000
  1.064825E+0000  5.641095E-0002
  3.968671E-0001 -8.738335E-0001
  5.974515E-0001  1.990993E+0000
 -3.314933E+0000 -2.173387E+0000
  1.130348E+0000 -8.889899E-0001
  3.083742E+0000 -1.645286E+0000
 -2.639105E-0001  2.724470E+0000
 -1.419819E+0000 -1.094199E+0000
 -2.349850E+0000  2.244093E+0000
  5.171784E+0000 -3.311318E+0000
 -4.015466E-0001  4.216242E-0003
  1.297509E-0001 -4.038920E-0001
 -4.520950E-0001 -1.050891E+0000
  2.452370E+0000  1.017382E-0001
 -3.812359E-0001  2.226731E+0000
 -2.046587E+0000  6.539452E-0001
 -3.679244E-0001 -2.783208E+0000
  3.340189E+0000  3.088324E-0001
 -1.370063E+0000 -1.639872E-0001
 -3.398667E-0001 -1.165437E+0000
  8.955490E-0001 -3.255936E+0000
  9.216129E-0001  1.598483E+0000
  3.134366E-0001  1.149193E+0000
 -2.172871E+0000 -1.443687E+0000
  6.520731E-0001 -8.998953E-0001
 -8.259684E-0002 -3.135193E-0001
  4.911896E-0002  2.387189E+0000
 -5.165802E-0001  1.554414E+0000
  1.968591E-0001 -3.188742E+0000
 -1.124310E+0000 -1.473716E+0000
  1.348387E+0000  2.074775E-0001
  6.716666E-0001  9.396822E-0001
 -2.920833E+0000 -7.807147E-0001
 -4.444863E-0002 -3.175693E+0000
  1.370494E+0000 -1.066204E+0000
 -9.554442E-0002  1.929304E+0000
 -1.457906E+0000 -8.948481E-0001
 -2.512776E+0000  7.863154E-0002
  1.787043E+0000 -2.147310E+0000
  2.924198E+0000  2.577154E+0000
 -3.045427E+0000  2.736020E+0000
 -2.191312E+0000 -2.552169E+0000
  2.366596E+0000  1.427873E-0002
  1.351734E+0000  4.429575E+0000
 -2.194146E+0000  2.143584E+0000
 -2.636977E+0000 -3.338720E+0000
  2.857869E+0000  8.025892E-0001
  2.457086E+0000  3.036282E+0000
 -5.346093E+0000  3.420760E+0000
  1.933373E+0000 -2.375514E+0000
 -9.301841E-0001 -8.740408E-0001
  5.112055E-0001 -3.321215E-0001
  1.456462E+0000  4.203104E+0000
 -6.887686E-0001  2.067205E+0000
 -3.859938E-0001 -6.106302E-0001
  1.325587E+0000  1.249643E+0000
 -9.301318E-0001  1.691562E+0000
 -3.375530E-0001 -3.185978E+0000
  2.212296E+0000 -1.069246E-0002
  1.423563E+0000  1.514349E+0000
 -2.487260E+0000  2.367265E+0000
  1.421517E-0001 -1.434220E-0001
 -8.159216E-0001 -1.039653E+0000
  1.116293E+0000 -2.298934E+0000
 -1.217944E+0000  4.070126E+0000
 -1.442109E+0000 -9.156043E-0001
  1.033117E+0000 -6.317545E-0001
  1.172528E+0000  5.282922E-0001
 -4.786130E-0001  1.879024E+0000
 -3.582184E+0000  1.488013E+0000
  1.051317E+0000 -4.701157E-0001
 -1.848745E-0001 -1.792935E-0001
  3.253062E-0001 -9.924539E-0002
 -1.972766E+0000  1.977345E+0000
  1.110798E+0000 -1.381872E-0001
 -2.543700E+0000 -1.825601E-0002
  1.490222E+0000 -4.936078E-0001
 -4.529214E-0001  2.365647E+0000
  9.186809E-0001 -3.556728E-0001
 -1.900569E+0000  1.362261E-0001
  3.074029E+0000 -4.156285E-0001
 -8.329362E-0001  4.823699E+0000
 -2.081845E+0000  7.509323E-0001
  1.254364E+0000  7.715207E-0001
  4.135252E-0001  1.919843E+0000
 -1.920268E+0000 -1.310193E-0001
  1.266175E+0000 -2.582926E+0000
  1.011576E+0000  6.371078E-0001
 -1.762634E+0000  2.389310E+0000
 -2.226753E+0000  1.089143E+0000
 -7.420713E-0001 -1.283112E+0000
  2.757760E+0000  1.965164E+0000
 -7.604068E-0001  2.719977E+0000
  8.627252E-0001 -1.919143E+0000
  1.076409E+0000 -3.848293E+0000
  4.265996E-0001  1.529492E+0000
  1.449745E+0000  1.663172E-0002
 -3.636481E+0000 -1.553620E+0000
  7.452468E-0001 -2.463031E+0000
  4.793969E+0000  1.694520E+0000
 -2.585398E+0000  2.507682E+0000
 -1.560953E+0000 -5.270746E+0000
 -1.708848E-0001 -4.051345E-0001
  4.818511E+0000  4.230748E+0000
 -5.109520E+0000  2.759222E-0001
  3.213087E-0002 -3.666465E+0000
  5.561523E+0000 -2.113669E+0000
  1.785464E-0001  4.440510E+0000
 -4.503866E+0000 -1.149049E+0000
 -2.837723E-0001 -3.822265E+0000
  3.747482E+0000  1.931917E+0000
  2.162785E-0001  2.738909E+0000
 -1.621576E+0000 -1.931455E+0000
  1.637645E+0000 -1.361951E-0001
  1.441977E+0000  1.604874E-0001
  8.305581E-0003 -3.173514E+0000
  2.386747E-0001 -3.039852E+0000
  6.206546E-0001  1.715563E+0000
  1.186462E+0000  1.185561E+0000
 -1.950463E+0000 -1.264252E+0000
 -9.429801E-0001 -1.872792E+0000
  1.815355E+0000  1.159574E+0000
  8.562717E-0001  3.218404E+0000
  1.312872E-0001  1.657718E-0002
 -4.902185E-0002 -1.628731E+0000
  2.106147E+0000 -1.410952E+0000
 -1.017194E+0000  5.175253E-0001
  1.380006E-0002 -2.253640E+0000
 -1.059939E+0000  7.281681E-0001
  9.686392E-0001  3.122641E+0000
  2.730505E-0001 -1.107967E+0000
 -1.236905E+0000 -4.197207E+0000
  6.061485E-0001  9.868698E-0001
  2.559574E+0000  8.206305E-0002
 -9.284598E-0001  1.186984E+0000
  4.262371E-0001 -3.660037E+0000
  6.662699E-0001 -2.673773E+0000
  7.343840E-0001  5.479067E-0001
 -5.231566E-0001 -2.434293E-0001
  9.988942E-0001  2.004531E+0000
 -8.664069E-0001  2.180518E+0000
 -2.600340E+0000 -2.239806E+0000
  3.823398E+0000  7.481850E-0001
 -8.028081E-0001  3.529571E+0000
 -2.466047E+0000  1.214067E+0000
 -1.391669E+0000 -4.412677E+0000
  5.239968E+0000 -6.117160E+0000
  3.876094E-0001  6.177465E+0000
 -5.197326E-0001  8.399829E-0001
 -5.133137E+0000 -2.180168E+0000
  5.075248E+0000 -4.011570E+0000
  3.885640E+0000  2.496190E+0000
 -3.316794E+0000  2.982696E+0000
 -4.229935E+0000 -1.121707E+0000
  2.227565E+0000 -4.022339E+0000
  3.720957E+0000  2.083118E+0000
 -1.614173E+0000  3.395917E+0000
 -1.191994E+0000 -3.406958E+0000
  8.857953E-0002 -2.407987E-0001
  1.465875E+0000  1.838547E+0000
  1.079462E+0000  1.356835E+0000
 -1.486002E+0000  1.323715E+0000
 -6.040365E-0001 -1.554370E+0000
 -1.363331E+0000 -7.655685E-0002
  2.355480E+0000 -2.063946E-0002
 -2.822498E+0000  4.648903E+0000
 -6.546654E-0001 -1.620134E-0001
 -6.672098E-0001 -1.179003E+0000
  1.362682E+0000 -5.221258E-0001
  1.577327E+0000  2.881769E-0001
 -1.754015E+0000  6.067230E-0001
  9.227257E-0002 -1.437243E+0000
  2.545151E-0001 -1.677436E-0001
 -5.606591E-0001  1.260605E+0000
 -4.724343E-0001  1.762303E+0000
  6.605000E-0001  8.634655E-0002
  1.192830E+0000  4.372710E-0001
  2.217546E+0000 -1.780223E+0000
 -2.322981E+0000  9.811113E-0001
 -3.645854E-0001 -9.305208E-0001
 -1.272247E+0000 -3.911869E-0001
  2.653570E+0000 -3.370438E+0000
  7.575387E-0001  1.223330E+0000
  1.749836E+0000 -9.467348E-0001
 -1.143249E+0000  2.018786E+0000
  1.909801E+0000 -5.437533E-0001
 -1.159325E+0000  1.605065E+0000
  7.995905E-0001  1.550474E+0000
 -2.925754E+0000 -2.232614E+0000
  2.755545E+0000  1.052312E+0000
  6.460092E-0001  1.565533E+0000
 -1.068236E+0000  1.911544E+0000
 -8.194048E-0001 -2.977202E+0000
  1.604211E+0000  1.684614E-0001
 -2.533592E-0001  9.821250E-0001
  2.759000E+0000  1.319330E+0000
 -2.337369E+0000  8.649174E-0001
 -1.298511E+0000  1.067316E-0001
  2.141344E+0000 -1.082662E+0000
 -1.198363E+0000  1.278333E+0000
 -1.686824E+0000  2.988262E-0001
 -9.300636E-0002 -3.694547E+0000
  1.452474E+0000  1.178270E-0001
  1.952427E+0000  3.204054E+0000
 -3.496160E+0000  1.552646E+0000
 -9.892276E-0001 -1.803478E+0000
  3.268878E+0000 -1.304635E+0000
 -1.423481E-0001  4.294369E-0001
 -3.751085E+0000 -3.511421E-0002
  8.448171E-0001 -6.912481E-0001
 -7.557788E-0002  1.695387E+0000
  4.259576E-0001  2.346665E+0000
 -2.323635E+0000  2.151008E-0001
  1.344869E+0000  2.956847E-0002
 -1.604782E+0000 -1.209403E+0000
  3.852907E+0000 -2.625734E-0001
 -1.217718E+0000  3.419493E+0000
 -1.824769E+0000 -2.986554E+0000
  2.774012E+0000 -6.653404E-0001
 -6.670487E-0001  1.935014E+0000
 -1.681260E+0000 -2.612037E+0000
  5.078228E-0001 -2.465946E+0000
  1.179166E-0001  3.775296E-0001
  1.054990E+0000 -1.299862E+0000
 -3.117016E+0000  2.247154E+0000
  2.185766E+0000  1.928116E-0001
 -6.315027E-0001 -5.405359E-0002
 -1.103660E+0000 -3.624927E+0000
  1.921013E+0000 -1.664318E+0000
  2.804889E+0000  2.087127E+0000
  5.352516E-0001  3.730444E+0000
 -2.356483E+0000 -9.895279E-0002
  3.456369E-0002 -2.998330E+0000
  1.044578E+0000 -6.676193E-0001
 -3.196248E-0001  1.799246E+0000
 -2.490737E+0000  7.506750E-0001
  3.043984E+0000  8.593008E-0002
  2.184700E-0001  6.771103E-0001
  8.463762E-0001  1.445070E+0000
 -2.763947E+0000  2.033633E+0000
  1.621801E+0000 -2.545909E+0000
 -2.982356E-0001 -2.286565E+0000
  8.464886E-0001 -6.387330E-0001
  5.312456E-0001  9.162641E-0001
 -1.805180E+0000 -1.092293E+0000
  1.881582E+0000  8.040066E-0001
  4.415699E-0001  3.179510E+0000
  8.276782E-0003  1.250083E+0000
 -2.929502E+0000 -1.298946E+0000
 -1.127095E-0003 -2.483340E+0000
  3.413552E+0000  3.374646E+0000
 -3.659184E+0000  5.909180E+0000
 -6.958176E-0001 -4.707236E+0000
 -9.274782E-0001 -5.372767E+0000
  4.275599E+0000  1.914109E+0000
  1.215639E+0000  1.931346E+0000
 -7.371731E+0000  2.834746E+0000
  3.663492E+0000 -4.527939E+0000
  2.516120E+0000 -7.468056E-0001
 -3.055205E-0001  5.380957E+0000
 -3.689057E+0000 -1.757120E+0000
  1.410703E+0000 -2.619401E+0000
  2.824233E+0000 -1.715311E-0001
 -5.201297E-0001  2.726931E+0000
 -2.242994E+0000 -3.954080E-0001
  1.494154E-0001 -6.667015E-0001
  2.260587E-0002 -4.888620E-0002
  5.482297E-0001  3.777218E+0000
 -2.153726E+0000 -1.997673E+0000
 -5.015561E-0001 -2.795071E+0000
  3.913961E+0000 -1.802898E+0000
 -2.925413E+0000  3.507419E+0000
  1.726104E+0000  9.115781E-0002
 -1.714179E+0000  3.256686E-0001
  6.134539E-0001 -1.476070E+0000
  3.129671E+0000  1.293078E+0000
 -2.816511E+0000  2.686845E+0000
 -2.887132E+0000 -2.253496E+0000
  1.051697E+0000 -4.851766E+0000
  4.788226E+0000  2.594412E+0000
 -1.527714E+0000  4.411086E+0000
 -5.778482E+0000 -5.557552E-0001
  1.231658E+0000 -4.006407E+0000
  5.847154E+0000  1.520238E+0000
 -2.410504E+0000  8.005884E+0000
 -1.983727E+0000 -2.123767E+0000
 -1.854907E+0000 -5.353468E+0000
  4.672788E+0000 -1.088623E+0000
  1.019065E+0000  3.990528E+0000
 -2.494793E+0000  3.011503E+0000
 -2.202370E+0000 -3.431063E+0000
  1.682003E+0000 -5.797742E-0001
  2.081394E+0000  1.722267E+0000
 -1.928392E+0000  2.321720E+0000
 -5.102038E+0000 -9.767256E-0001
  4.749758E+0000 -2.933021E+0000
 -1.437062E+0000 -2.810177E-0001
  9.462436E-0001  7.156501E-0001
 -2.317153E+0000  2.911177E+0000
 -6.511374E-0001 -2.254328E-0001
  1.302282E+0000  1.285729E+0000
  3.419841E+0000  1.914388E+0000
 -1.598019E+0000  3.791776E-0001
 -3.314586E+0000 -2.438786E+0000
  1.334800E+0000 -3.594462E+0000
 -5.038342E-0003  1.204181E+0000
  1.187884E+0000  1.228808E+0000
 -4.167801E+0000  5.658084E-0001
  3.653723E+0000 -1.606599E+0000
  1.636287E+0000  2.710242E+0000
 -1.845306E+0000  7.838154E-0001
 -2.555638E+0000 -2.620258E+0000
  2.417315E+0000  7.886676E-0002
 -1.025903E-0001  4.647155E-0001
 -2.870500E+0000 -1.339726E+0000
 -1.420840E+0000 -2.889522E+0000
  2.237923E+0000  1.820496E-0001
  2.002125E+0000  2.482059E+0000
 -9.454093E-0001  2.157640E+0000
 -2.540695E+0000 -3.276128E+0000
 -1.672381E+0000 -6.666761E-0001
  1.561271E+0000  1.874783E+0000
 -1.890706E+0000  2.158473E+0000
 -2.987668E-0001  4.865575E-0001
 -3.398193E+0000 -2.964587E+0000
  3.775726E+0000  1.508084E-0001
 -3.085959E-0001  4.348672E+0000
 -5.754939E-0001 -1.696300E+0000
 -1.223890E-0001 -4.035134E+0000
  6.565734E-0001  7.164188E-0001
  7.156866E-0001  5.129764E-0001
 -4.561717E+0000  1.306425E+0000
  9.182242E-0001 -2.911054E+0000
  1.674354E+0000 -4.853552E-0001
  1.542455E+0000  4.823125E+0000
 -2.743179E+0000  1.492658E+0000
 -1.290594E+0000 -1.906396E+0000
  6.106862E-0001 -2.020230E+0000
  3.487403E+0000 -6.913860E-0001
 -1.314352E+0000  7.531350E-0001
  4.644813E-0001 -2.228969E+0000
 -2.658308E-0001 -3.636548E+0000
  2.628537E+0000 -3.195746E+0000
 -8.671183E-0001  3.057820E+0000
 -3.462825E+0000  5.814016E-0001
  1.072215E-0001 -6.170340E-0002
  1.457346E+0000  9.057996E-0001
 -1.114637E+0000  1.648025E+0000
 -1.934923E+0000  5.357938E-0001
 -2.012442E-0001 -3.599876E+0000
  7.977466E-0001 -2.231589E+0000
  3.217926E+0000  2.693771E+0000
 -2.180361E+0000  1.432715E+0000
 -1.095884E+0000 -5.151020E+0000
  2.841452E+0000 -1.561048E+0000
  2.731294E+0000  2.431186E+0000
 -1.137053E-0001  3.224521E+0000
 -1.424918E+0000  5.158299E-0001
 -1.158652E-0001 -1.284851E+0000
  2.184285E+0000  1.126271E+0000
 -1.657545E+0000  4.567701E+0000
 -3.020450E+0000 -1.234206E+0000
  1.444750E+0000 -2.585392E+0000
  2.216471E-0001  3.919912E-0001
  8.586316E-0001  1.369551E+0000
 -2.117092E+0000 -1.262947E+0000
  1.433328E+0000  2.974867E+0000
 -1.298736E-0001 -2.641191E+0000
 -2.824707E+0000  8.201436E-0002
  1.298825E+0000 -7.372406E-0001
 -1.302934E+0000  2.022488E+0000
 -7.425993E-0001 -1.000113E+0000
  5.161150E-0001 -1.966115E+0000
  1.139208E+0000  7.580390E-0001
  1.636586E+0000  3.124486E+0000
 -3.467839E+0000  2.557647E+0000
 -1.317457E+0000 -1.894291E+0000
  5.998576E-0001  1.570049E+0000
  3.614330E+0000 -7.956449E-0001
 -4.401073E+0000  4.305848E+0000
  5.821148E-0001 -4.726109E+0000
  1.070250E+0000 -2.494749E+0000
  1.206520E+0000  1.390965E+0000
 -2.754641E-0001  1.524923E-0001
 -6.230218E+0000 -7.758948E-0001
  2.936783E+0000 -3.504079E+0000
  1.977292E+0000  4.311700E+0000
 -2.139119E+0000 -3.746322E-0001
 -2.093360E+0000 -3.258118E+0000
  2.893543E+0000 -1.598429E+0000
  2.055343E+0000  3.891514E+0000
 -3.808077E+0000  6.860326E-0001
 -6.707060E-0001 -3.715359E+0000
  4.686215E+0000 -2.780128E+0000
  2.096065E+0000  6.185347E+0000
 -2.634340E+0000  8.649099E-0001
 -4.041563E+0000 -1.833643E+0000
  4.600245E+0000 -4.815436E+0000
  3.827156E-0001  5.060371E+0000
 -7.689121E-0001  2.816770E+0000
 -3.339608E+0000  2.818067E-0003
  1.924329E+0000 -3.499462E+0000
  1.985063E-0001  4.408253E+0000
  1.144194E+0000 -2.202425E+0000
 -3.916313E+0000  2.633932E-0001
  1.544790E+0000 -1.467547E+0000
  5.397492E-0001  4.047206E-0001
 -1.086347E+0000  1.753622E-0001
 -1.865552E+0000 -9.022100E-0001
  1.382605E+0000 -2.482085E+0000
  1.411900E+0000  4.567857E+0000
 -1.525476E+0000  2.249429E+0000
 -4.509476E+0000 -3.059830E+0000
  3.064774E+0000 -6.495455E-0001
  1.448503E+0000  3.357436E+0000
 -3.840573E+0000  2.352345E+0000
 -3.959781E-0001 -5.452861E+0000
  1.302771E+0000 -1.025416E+0000
  2.204560E+0000  1.114563E+0000
 -2.173825E+0000  3.249669E+0000
 -2.226913E+0000 -1.621271E+0000
  1.562581E-0001 -2.413642E+0000
 -2.280796E-0002  4.590043E-0001
 -9.092642E-0001  2.534963E+0000
 -3.998742E+0000  1.051889E+0000
  3.391591E+0000 -4.436352E+0000
  2.017479E+0000  1.945555E+0000
 -2.359653E+0000  1.469817E+0000
  1.094163E+0000 -5.623690E+0000
 -2.594172E+0000 -1.369829E-0001
  5.377328E+0000  1.701327E-0001
 -1.856691E+0000  2.157914E+0000
 -3.884495E+0000  8.230212E-0001
  1.056193E-0001 -3.867675E+0000
  2.870870E+0000 -2.853761E+0000
  2.173728E+0000  7.761334E-0001
 -2.575695E+0000  1.317683E+0000
 -1.833798E+0000 -2.118373E+0000
  2.810199E+0000 -2.176492E-0001
  1.490932E+0000  5.891685E+0000
 -2.486293E+0000  5.156833E-0001
  8.305159E-0001 -1.182835E+0000
  1.223510E+0000 -1.251834E+0000
  2.366629E+0000  6.923938E-0001
 -2.599074E+0000  2.476601E+0000
 -6.242226E-0001 -1.169971E-0001
  2.858769E-0002  8.486748E-0001
  5.792476E-0001  1.973837E+0000
 -2.779617E+0000 -3.995221E-0001
 -4.353480E-0001 -2.237382E+0000
  1.980955E+0000 -6.123252E-0001
 -4.068143E-0001 -1.259814E+0000
 -5.276739E-0001 -1.488551E-0001
  1.967709E+0000 -8.515858E-0001
  1.293963E+0000  2.162333E+0000
 -1.902583E+0000  3.967782E-0001
  4.162353E-0001 -1.282021E+0000
 -2.140007E+0000  1.889330E+0000
 -1.034096E+0000  5.029539E-0001
  8.747388E-0001  3.216340E+0000
  1.391116E+0000 -1.140872E-0001
 -1.248974E+0000 -2.862720E-0001
  6.648479E-0001 -6.691621E-0001
 -1.195019E+0000 -2.755164E-0001
 -1.043442E+0000  5.688600E-0001
  3.505917E+0000 -4.771491E-0001
 -9.870518E-0001  4.672429E+0000
 -4.185721E-0001 -2.538368E-0001
 -3.983439E-0001 -2.017869E+0000
  1.289727E+0000  9.489752E-0001
 -7.619679E-0001 -4.782501E-0001
 -1.517182E+0000 -4.300810E+0000
  1.518929E+0000 -3.888241E-0001
  1.606160E+0000  4.379656E+0000
 -1.648741E+0000  5.863543E-0001
 -2.240758E+0000 -1.446216E+0000
  1.145243E+0000 -2.319681E+0000
  4.970758E-0001  4.412788E+0000
  1.149421E+0000  1.248399E-0001
 -2.172942E+0000 -2.718148E+0000
  1.858494E+0000 -3.622259E+0000
  2.805635E-0001 -4.584895E-0001
  1.165194E+0000  4.472811E+0000
 -2.733188E+0000 -1.732569E+0000
 -2.114175E+0000 -2.305430E+0000
  3.800747E+0000 -1.554456E-0001
 -2.133116E+0000  2.100681E+0000
 -1.632463E+0000  1.004371E+0000
 -3.718005E-0001 -1.759732E+0000
  1.733220E+0000 -9.931040E-0001
 -3.458634E-0001  2.773907E+0000
 -1.612782E+0000  1.999934E+0000
 -1.868132E+0000 -3.059528E+0000
  3.891256E+0000 -1.133028E+0000
 -3.622163E-0001  5.969157E+0000
 -3.120166E+0000  1.366595E+0000
 -8.695299E-0001 -5.472988E+0000
  4.898380E+0000 -2.398772E+0000
 -8.217707E-0002  2.482455E+0000
 -8.223632E-0001  7.171942E-0001
 -2.213446E+0000  4.180570E-0001
  1.376558E-0001  9.294494E-0001
  1.284476E+0000  2.504254E+0000
 -4.901874E+0000  9.149154E-0001
 -2.091213E-0001 -6.807661E+0000
  2.740276E+0000 -2.052066E+0000
  1.907796E+0000  3.605910E+0000
 -2.923273E+0000 -9.336947E-0001
 -1.686233E+0000 -4.666807E+0000
  1.134576E+0000 -1.423060E+0000
  2.115384E+0000  3.430983E+0000
 -3.859903E+0000  2.327924E+0000
  2.858624E-0001 -2.115030E+0000
  1.477093E+0000 -2.530486E+0000
  2.497772E-0001  1.671676E+0000
 -2.075892E-0001  2.893952E+0000
 -1.891887E-0001  1.436504E-0001
  2.411966E+0000 -1.085166E+0000
 -2.355632E+0000 -1.206018E+0000
  3.171445E-0001 -8.171002E-0001
  1.769513E+0000  2.225016E-0001
  3.570854E-0001  1.215598E+0000
 -1.000184E+0000 -1.465422E+0000
 -1.339816E-0001 -2.349326E+0000
  3.481089E+0000  1.884362E+0000
 -3.602181E+0000 -2.363948E-0001
 -1.855724E+0000 -2.375361E+0000
  5.182520E+0000 -4.662363E+0000
  1.320114E+0000  5.091297E+0000
 -7.350251E-0001  2.591446E+0000
 -1.769172E+0000 -3.734611E+0000
  2.559237E+0000 -2.986053E+0000
  3.389716E+0000  1.924482E+0000
 -2.619362E+0000  2.053733E+0000
 -2.431593E+0000 -2.659191E+0000
  2.160367E-0001 -4.300294E+0000
  2.970230E+0000  1.691008E+0000
 -1.781649E+0000  3.390155E+0000
 -3.198993E+0000 -5.209971E-0001
  9.510199E-0001 -2.450794E+0000
  2.379673E+0000  1.117618E-0001
 -4.965373E-0001  5.002070E+0000
 -2.690857E+0000 -1.885012E+0000
  3.456858E-0001 -3.306774E+0000
  3.710239E+0000  1.518947E+0000
 -3.855544E+0000  5.762630E+0000
 -3.001092E+0000 -1.752980E+0000
  9.097018E-0001 -4.349495E+0000
  3.756363E+0000  1.050979E+0000
 -3.349508E+0000  4.606706E+0000
 -2.645094E+0000 -2.409659E+0000
 -1.613454E+0000 -1.195303E+0000
  3.925747E+0000  2.250129E+0000
 -2.762450E+0000  3.148483E+0000
 -4.133684E+0000 -2.120592E+0000
  8.884922E-0001 -3.766398E+0000
  3.605964E+0000 -1.419842E+0000
 -6.337457E+0000  1.206923E+0000
  1.675685E+0000 -2.362346E+0000
  7.848311E-0001  9.155061E-0001
  1.931512E-0001  3.817281E+0000
 -1.188220E+0000 -1.477105E+0000
 -1.093470E+0000 -2.356855E+0000
  4.215142E+0000  7.398512E-0001
 -1.391889E+0000  1.760215E+0000
  3.265893E-0001 -1.731009E+0000
 -1.480101E+0000 -1.917831E+0000
  4.618496E+0000 -8.017693E-0001
 -1.669178E+0000  6.305544E-0001
 -3.119910E+0000 -5.944850E-0001
  3.480460E+0000 -5.004263E+0000
 -2.124018E+0000  1.551104E+0000
 -8.890716E-0001  2.132161E+0000
  1.929574E+0000 -2.609139E+0000
 -2.719087E-0001  2.256582E+0000
 -2.002887E+0000  3.533172E-0001
  9.274788E-0001 -7.697872E-0001
 -4.926160E-0001 -1.386425E+0000
  1.125118E+0000  9.693092E-0001
 -4.087353E+0000  2.257748E+0000
  1.076845E+0000 -2.098162E+0000
  1.675375E-0001  1.462840E+0000
 -1.324767E+0000  3.729859E+0000
 -2.168544E+0000 -2.242269E+0000
  1.713461E+0000 -1.106168E+0000
  1.119229E+0000  5.086268E+0000
 -1.352121E+0000  2.110298E+0000
 -1.604014E+0000 -2.199994E+0000
  2.218563E+0000  5.895202E-0001
 -9.495308E-0001  2.464907E+0000
 -2.315900E+0000  1.496892E+0000
 -1.326154E+0000 -3.817358E-0001
  2.800042E+0000 -1.153944E-0001
 -8.599335E-0001  9.264652E-0001
 -2.842489E+0000 -8.390117E-0002
  7.148331E-0001 -3.486783E+0000
  2.385730E+0000  4.050946E+0000
 -7.871078E-0001  6.265595E-0002
 -3.990554E+0000  7.997952E-0001
  3.911345E+0000 -4.650324E+0000
  9.355184E-0001  5.530033E+0000
  9.897976E-0002 -7.418547E-0001
 -1.039426E+0000  6.216134E-0001
 -1.999214E+0000  1.058892E+0000
 -1.117303E+0000  2.107252E+0000
 -6.339337E-0001 -5.975958E-0001
  2.215665E+0000  4.317523E-0001
 -1.415889E+0000  1.676218E-0001
 -3.243585E-0002 -2.139432E+0000
  3.820501E-0001 -1.223462E+0000
 -1.019782E+0000  3.870456E+0000
 -1.412730E+0000 -1.807343E+0000
  3.202784E+0000 -7.756104E-0001
 -5.213072E-0001  2.257446E+0000
 -1.812532E+0000 -1.499869E+0000
 -8.708099E-0001 -1.797095E+0000
  1.584697E+0000  3.211960E+0000
 -1.389538E-0001 -2.770309E+0000
 -2.335784E+0000 -2.325858E+0000
  1.981131E-0001 -8.327398E-0001
  1.649922E+0000  2.925261E-0001
 -2.614464E+0000  2.210028E+0000
 -1.556541E+0000 -1.653217E+0000
  2.644342E-0001  1.551179E+0000
  2.856808E-0001 -6.822741E-0001
 -1.582316E+0000 -1.028462E+0000
  1.874537E+0000 -3.421534E+0000
  1.351966E+0000  4.375366E-0001
  1.434605E+0000 -1.565857E-0001
 -2.955852E+0000  2.361381E+0000
 -5.096453E-0001 -8.565154E-0001
  2.137328E+0000  1.863145E+0000
 -2.063739E+0000  1.951258E+0000
 -3.036668E-0001 -1.538496E+0000
 -4.542498E-0001  1.703317E+0000
  2.098237E+0000  4.395180E+0000
 -2.254445E+0000  1.243628E+0000
 -1.965910E+0000 -3.403789E+0000
  1.613024E+0000  2.958795E+0000
 -2.264845E-0001  1.466726E+0000
 -2.916780E+0000  1.462687E+0000
 -1.542301E+0000 -2.386574E+0000
  2.730682E+0000 -1.257427E+0000
  2.144702E+0000  4.894404E+0000
 -3.283824E+0000  2.825467E+0000
 -1.589832E+0000 -3.186071E+0000
  4.432073E+0000 -6.893487E-0001
  1.983034E+0000  4.333487E+0000
 -3.093727E+0000  5.282067E+0000
 -1.918727E+0000 -1.597401E+0000
  5.108060E-0001 -2.774361E+0000
  1.087115E+0000  8.460519E-0001
 -2.608844E+0000  8.414073E-0001
 -4.433779E-0001 -2.911765E+0000
 -5.140872E-0003 -2.086879E-0001
  3.584250E+0000  7.363764E-0001
 -7.037569E-0001  7.377245E-0001
 -4.635657E-0001 -6.174134E-0001
  1.793058E-0001 -2.600943E+0000
  5.560443E-0001  8.915744E-0001
 -1.436960E-0001  2.903322E+0000
 -1.632136E+0000 -2.963613E+0000
  1.727786E+0000  9.170250E-0001
  2.422042E+0000  2.074855E+0000
 -2.947978E+0000 -5.265117E-0001
  4.194793E-0001 -4.022008E+0000
  1.499753E+0000  9.352699E-0001
  1.440754E+0000  1.185304E+0000
 -5.160007E+0000  5.898829E-0001
  1.512890E+0000 -2.867971E+0000
  8.776968E-0001  6.153667E-0004
 -9.702672E-0001  2.495515E+0000
 -2.207160E+0000  1.744383E+0000
  1.346644E+0000 -1.925802E+0000
 -2.239412E-0001  1.331069E+0000
  1.136472E-0001 -1.178031E+0000
  1.226529E+0000 -1.403420E+0000
  4.913773E-0001 -7.358462E-0001
 -8.577600E-0001 -1.291769E+0000
 -6.007644E-0001  5.841167E-0001
  3.246186E+0000 -8.474657E-0001
 -1.970633E+0000  4.042365E+0000
 -3.368756E+0000 -5.843785E+0000
  1.644239E+0000 -2.869306E+0000
  5.264804E+0000  1.974016E+0000
 -3.172299E+0000  5.004737E+0000
 -2.005973E+0000 -2.035036E+0000
  6.452177E-0002 -2.326246E+0000
  1.719608E+0000  2.327229E+0000
  1.602093E+0000  3.253871E+0000
 -2.216315E+0000 -3.885932E+0000
 -5.919467E-0001 -2.474211E+0000
  2.833006E+0000  1.811282E+0000
 -1.751647E+0000  1.732311E+0000
 -1.803638E+0000  1.262073E+0000
 -7.937071E-0001 -2.938979E+0000
  9.554844E-0001  2.340988E-0002
 -2.374705E-0001  9.134912E-0001
 -1.481544E+0000 -8.402539E-0001
  1.264816E+0000 -5.333174E-0001
  1.037770E+0000  1.034132E+0000
 -3.729737E+0000 -9.063525E-0001
  1.293247E+0000 -6.870124E+0000
  8.060806E-0001  1.588798E+0000
  2.001189E+0000 -1.009161E+0000
 -1.481989E+0000  2.573295E+0000
 -7.572198E-0001 -1.257558E+0000
  3.431521E+0000 -1.294274E+0000
 -1.680446E+0000 -2.612592E-0001
  1.239423E+0000  7.986472E-0001
 -3.131166E+0000  4.038844E+0000
 -8.859769E-0001 -2.514954E+0000
  1.394256E+0000 -1.129330E+0000
  1.620213E+0000 -2.166895E-0001
 -1.961726E+0000  3.581425E+0000
  4.360582E-0001 -8.264796E-0001
 -1.331449E+0000 -1.954171E+0000
  1.418107E+0000 -1.931111E+0000
  2.013739E-0001  4.121884E+0000
 -1.011637E+0000  1.892290E+0000
 -1.057704E+0000 -2.991990E+0000
  2.607261E+0000 -2.442668E+0000
  1.929139E+0000  1.481744E+0000
 -1.791491E+0000  8.070392E-0001
 -1.747282E+0000 -5.527697E+0000
  2.529744E+0000 -1.258109E+0000
  6.709683E-0001  3.243287E+0000
 -2.509263E+0000  1.416778E+0000
  4.533610E-0001 -1.182919E+0000
  1.426167E+0000 -1.839267E+0000
 -1.985193E+0000  4.071575E+0000
 -3.893559E-0001  3.172536E-0001
  1.084261E+0000  5.045884E-0001
  7.388432E-0001  2.466705E+0000
 -9.094837E-0001  1.885336E+0000
 -3.511638E-0001  1.311646E+0000
 -4.767513E+0000 -1.563186E-0001
  4.077836E+0000 -9.728755E-0001
  1.063283E+0000  4.651165E-0001
 -1.184202E+0000  2.360179E-0002
  1.214135E+0000 -1.817435E+0000
  1.453170E+0000  8.476293E-0001
 -1.432233E+0000  1.126696E+0000
 -2.966310E+0000 -1.408993E+0000
  2.497672E+0000 -1.349208E+0000
  3.579303E+0000  4.930370E-0001
 -1.089614E+0000  2.055568E-0001
 -2.778505E+0000  2.095270E-0001
  1.461517E+0000 -3.806301E-0001
  1.248573E+0000  7.422433E-0001
 -1.266274E+0000  4.052416E+0000
  1.427888E-0001 -2.208808E+0000
  3.734315E-0001 -3.397760E+0000
  3.402834E+0000  1.005001E+0000
 -1.335033E+0000  2.729957E+0000
 -2.306469E+0000 -3.825997E+0000
  3.327593E-0001 -1.325831E+0000
  2.036070E+0000 -2.011252E+0000
 -8.757019E-0001  2.609387E+0000
 -5.647269E-0002  1.770677E+0000
 -1.242147E+0000 -1.375635E+0000
  1.842998E-0001  3.126448E+0000
 -4.598679E-0001 -5.383508E-0004
 -2.877695E+0000 -1.462015E+0000
  6.407892E-0001 -3.696081E+0000
  1.943772E+0000  1.047948E+0000
  3.157933E-0002  1.905570E+0000
 -3.246528E+0000  7.524072E-0001
  1.789683E+0000 -2.865163E+0000
  3.074747E-0001  1.333239E+0000
  2.017722E+0000  3.623518E+0000
 -1.608813E+0000  1.261960E+0000
 -5.131546E-0001 -3.026167E+0000
  6.713174E-0001  6.183966E-0001
  1.338200E+0000  2.046738E+0000
 -2.088261E+0000  2.317608E+0000
  3.925016E-0001 -2.994616E+0000
  1.766144E+0000 -6.701913E-0001
  7.089718E-0001  3.216890E+0000
 -2.182025E+0000  1.571216E+0000
 -1.178871E-0001 -1.773525E+0000
  1.979087E+0000  1.074408E+0000
 -9.745453E-0002  6.259106E+0000
 -3.660257E+0000 -2.340646E+0000
 -1.429035E+0000 -5.748842E+0000
  5.873559E+0000 -2.609049E+0000
 -1.452125E+0000  4.517714E+0000
 -3.760554E+0000  1.446278E+0000
  3.422157E-0001 -4.778920E+0000
  4.161558E+0000  1.119367E+0000
  4.770855E-0001  1.909810E+0000
 -4.582331E+0000  1.234735E+0000
  1.602971E+0000 -5.243456E+0000
  3.091150E+0000  8.931705E-0001
  2.284394E+0000 -1.800945E-0002
 -1.958588E+0000  2.140847E+0000
 -2.581229E+0000 -1.281549E+0000
  1.448064E+0000 -1.170180E+0000
  1.117339E+0000  1.551134E+0000
 -1.020964E+0000  2.701649E+0000
 -1.266861E+0000 -1.394611E+0000
  8.522827E-0001  1.399025E-0001
 -1.103880E-0001  2.428208E+0000
 -1.220880E+0000  1.814607E+0000
 -5.001936E-0001 -4.345318E+0000
  1.257094E+0000 -8.422277E-0001
  3.537667E+0000  8.158780E-0001
 -2.675101E+0000 -1.236535E+0000
  2.231082E+0000 -1.969354E+0000
 -1.902481E-0001  2.575861E+0000
 -7.847545E-0001  1.545448E+0000
 -5.122465E-0001 -2.461867E+0000
  1.681578E-0001 -1.248270E+0000
  5.709079E-0001  7.751902E-0002
  2.137979E+0000  6.317229E-0001
 -3.305800E+0000  1.140415E+0000
 -1.807580E+0000 -1.493395E+0000
 -7.325741E-0002 -2.793280E+0000
  2.509125E+0000 -8.977930E-0001
 -9.550575E-0001  2.735615E+0000
 -1.315711E+0000 -1.545258E+0000
 -2.346507E-0001 -1.051301E+0000
  9.133942E-0001 -7.596676E-0001
  1.550840E+0000  1.290788E+0000
 -2.449057E+0000  4.488846E-0001
  5.031370E-0001 -2.948049E+0000
  1.387833E+0000  2.301059E+0000
  7.755580E-0001  2.783113E+0000
 -2.068024E+0000  1.866635E+0000
 -1.207734E+0000 -2.553136E+0000
  2.740855E+0000 -9.216685E-0001
  5.964167E-0001 -1.587434E+0000
  7.950000E-0002  2.340433E+0000
 -2.972361E+0000  2.885591E+0000
  1.843857E+0000 -1.891809E+0000
 -1.361028E+0000  1.145134E+0000
  1.782103E+0000  2.125851E+0000
 -2.043415E+0000  1.839887E+0000
 -1.516975E+0000 -3.002470E+0000
  3.210412E+0000 -2.908040E+0000
 -4.269364E-0001  2.143746E+0000
 -2.040281E+0000 -1.211161E+0000
 -1.543931E+0000 -1.231285E+0000
  7.487174E-0001 -1.227816E-0001
 -1.486293E+0000  1.503760E+0000
 -1.353993E-0001  3.765384E-0001
 -1.533933E+0000 -2.162917E+0000
  2.297387E+0000  1.773481E+0000
 -1.012006E+0000  2.060223E+0000
  9.214037E-0001 -2.893873E+0000
 -6.398976E-0001 -1.596075E+0000
  1.423517E+0000 -1.295199E-0001
 -2.570145E+0000  1.840888E+0000
 -2.479551E+0000 -6.700357E-0001
  4.290293E-0001 -5.839909E-0001
 -3.672553E-0001  1.766956E+0000
  2.802358E+0000 -5.410769E-0002
 -2.781367E+0000 -3.918512E+0000
  1.079770E+0000  4.002817E-0001
  1.075346E+0000 -1.886853E+0000
 -1.060505E+0000  3.270529E+0000
  1.618721E-0001 -1.986446E+0000
 -5.582498E-0002 -1.197387E+0000
  2.333336E+0000 -6.792638E-0001
 -6.930124E-0001  5.722427E-0001
  1.208494E+0000  1.386577E+0000
  7.750585E-0001 -5.489272E-0002
 -6.183341E-0001 -2.042019E-0001
  1.566415E+0000 -3.516194E-0002
 -1.237249E-0001  8.505641E-0001
  2.888306E-0001  1.418635E+0000
 -1.716446E-0001 -3.256200E+0000
 -4.991625E-0001  2.321567E-0001
  1.235822E+0000 -7.621259E-0001
  1.425678E+0000  4.847144E-0001
 -1.633543E+0000 -4.942250E-0001
 -1.554742E+0000 -7.475396E-0001
  2.331935E+0000 -3.445857E-0001
 -5.947906E-0001  9.670500E-0001
  2.601268E+0000 -2.797767E+0000
 -2.576710E+0000  1.951314E+0000
  2.628687E+0000 -3.051462E+0000
 -5.903912E-0001  1.503101E+0000
  9.675324E-0001 -5.427269E-0001
 -2.793292E-0001 -3.707697E-0001
 -8.540068E-0001  1.743383E-0001
  1.240175E+0000 -1.930688E+0000
 -1.739292E+0000  3.932955E-0001
 -4.986582E-0001 -2.028101E+0000
  1.598912E+0000 -1.191432E+0000
  1.414422E+0000  2.594552E-0001
 -2.052121E+0000  2.042661E+0000
 -7.483900E-0001 -1.359571E-0001
  2.981561E+0000 -1.951324E+0000
  1.069263E+0000 -1.392801E+0000
  2.022461E-0001  1.168227E+0000
  1.187269E-0001 -5.269882E-0001
  1.467114E+0000 -5.750862E-0001
 -1.859463E+0000 -9.424048E-0001
  6.785111E-0001  2.217492E+0000
 -1.206633E+0000 -1.734742E-0001
 -4.033124E-0001  1.831032E-0001
  2.553127E+0000 -5.362557E-0001
  1.863299E-0001 -1.619433E+0000
 -1.336597E+0000  3.361669E+0000
  9.805900E-0001 -2.124289E+0000
 -8.947066E-0001 -5.548038E-0001
  1.944993E+0000  1.062199E+0000
 -4.649825E-0001  2.473681E+0000
 -1.216869E+0000 -2.329408E+0000
  2.106155E+0000 -1.693654E+0000
  7.351484E-0001  3.103861E+0000
 -1.004261E-0001  6.596873E-0001
 -4.468001E-0001 -8.063310E-0001
 -1.914145E-0001 -3.513582E+0000
  1.172510E+0000 -2.602351E-0002
  1.790223E+0000  5.504401E-0001
 -2.969938E+0000  1.791216E+0000
 -3.415243E-0001 -3.943668E+0000
  1.159291E+0000 -1.468550E+0000
  1.035006E+0000  1.581286E+0000
 -3.405442E+0000  1.951141E+0000
  6.872755E-0001 -5.218826E+0000
  9.119392E-0001 -1.028160E+0000
  1.932211E+0000  1.640275E+0000
 -1.478801E-0001  1.441916E+0000
 -3.740046E-0001 -1.575312E+0000
  3.234771E-0001  8.278771E-0001
 -1.946058E+0000  2.059136E+0000
 -1.471617E-0001 -9.509006E-0001
 -6.078043E-0001  2.998754E+0000
 -1.535221E+0000 -2.287975E+0000
  1.523618E+0000  9.565905E-0001
 -9.320380E-0001  1.498164E+0000
 -1.202173E+0000  1.046985E+0000
 -6.460872E-0001 -4.648684E+0000
  1.894358E+0000  8.307792E-0001
  2.287648E+0000  1.508695E+0000
 -2.666944E+0000 -1.086810E+0000
 -1.816928E+0000 -1.725584E+0000
  3.657718E+0000 -9.846888E-0001
 -1.407980E+0000  2.794061E+0000
 -7.260313E-0001  1.899248E-0001
 -9.622139E-0001 -2.338552E+0000
  1.145494E+0000  2.295178E+0000
  1.082160E+0000 -7.803655E-0001
 -4.061505E+0000  1.109098E+0000
  2.299460E-0001 -1.804412E+0000
  1.991242E+0000 -8.572147E-0001
  1.640347E+0000  7.266241E-0001
 -4.052975E+0000  1.929428E+0000
 -1.042381E+0000 -3.971607E+0000
  2.329757E+0000 -2.437314E+0000
  3.428200E-0002  1.718630E+0000
 -8.077550E-0001  2.819772E+0000
 -5.309982E-0001 -2.985909E+0000
 -1.599258E-0001 -1.981343E+0000
  1.676814E+0000 -2.261475E-0001
  3.553084E-0001  1.786205E+0000
 -3.268880E+0000  2.932755E+0000
  4.287032E+0000 -4.450088E+0000
 -2.531192E+0000  4.622400E+0000
 -2.139240E+0000 -1.503861E+0000
  7.565059E-0001 -3.672307E+0000
  2.359585E+0000 -2.214766E-0001
 -3.963139E-0001  2.205253E+0000
 -2.735087E+0000 -1.592891E+0000
 -5.061768E-0002 -5.388027E+0000
  3.764419E+0000 -1.361779E+0000
 -1.080312E+0000  2.128111E+0000
 -3.707777E-0001  3.611115E+0000
 -1.943072E+0000 -3.245789E+0000
 -6.477782E-0001  6.777853E-0001
  2.498112E+0000  4.830546E-0001
 -4.220766E-0001  2.949375E+0000
 -1.649839E+0000  2.114851E-0001
  7.977640E-0001 -1.847467E+0000
  2.312191E+0000  3.667680E-0001
 -2.407009E-0001  2.293194E+0000
 -3.790781E+0000 -3.161841E-0001
 -3.624470E-0001 -3.487177E+0000
  6.904609E+0000 -3.170491E+0000
  1.051008E+0000  3.738811E+0000
 -5.036890E+0000  2.566520E+0000
  1.714965E-0001 -4.061332E+0000
  8.994237E-0001 -5.734892E-0001
  5.315891E+0000  4.111741E+0000
 -5.431642E+0000  2.909787E+0000
 -9.388241E-0001 -6.299408E+0000
  4.137437E+0000 -3.349492E+0000
  2.066312E+0000  3.873840E+0000
 -4.233563E+0000  4.497072E+0000
 -1.744207E+0000 -3.177205E+0000
  1.797003E+0000 -2.575200E-0001
  1.290143E+0000  3.510076E+0000
 -2.274254E+0000  2.831088E+0000
 -6.552320E-0001 -3.721038E-0001
  7.452724E-0001 -2.521742E+0000
  2.022472E+0000 -7.414841E-0003
  1.336867E+0000  1.884737E+0000
 -2.484375E+0000 -1.225189E+0000
  1.079046E+0000 -5.294663E-0001
  1.283780E+0000  1.078933E+0000
 -1.271588E+0000  2.835648E+0000
 -1.789215E+0000 -2.886475E-0001
  1.303009E+0000 -1.450703E+0000
  2.225415E+0000  6.854160E-0001
 -1.298534E+0000  1.496868E+0000
 -2.273222E-0001  2.035764E+0000
  7.790089E-0001 -2.854200E+0000
 -1.621603E+0000  1.953666E+0000
  7.594663E-0001  4.123513E-0001
 -1.602014E+0000  5.635769E-0001
  5.739731E-0001 -5.033681E-0001
  2.644466E+0000  2.114356E+0000
 -3.097193E+0000  5.883032E-0001
 -1.234722E+0000 -4.240892E+0000
  1.904448E+0000 -4.170229E+0000
  1.907193E+0000  4.322912E+0000
 -1.422403E+0000  3.295862E+0000
 -3.045399E-0001 -4.900702E+0000
  1.999639E+0000 -1.862976E+0000
  2.534262E-0001  2.883729E+0000
 -2.228628E+0000  1.376924E+0000
  1.223742E+0000 -3.414813E+0000
  1.251005E+0000 -2.418878E+0000
  3.608143E+0000  2.577697E+0000
 -4.751503E+0000  3.176140E+0000
 -1.397433E+0000 -3.038280E+0000
  8.362327E-0001 -6.249350E-0001
  3.215701E+0000  1.332780E+0000
 -3.943867E+0000  8.179810E-0001
  1.291349E+0000 -3.540533E+0000
 -8.921450E-0001 -4.361202E-0001
 -2.263994E-0001  1.570904E+0000
  1.298227E+0000 -1.627451E+0000
 -2.444895E+0000 -2.301043E+0000
  5.295182E-0001 -1.464590E-0001
 -1.816403E+0000 -2.731620E-0001
  2.697476E+0000 -1.714915E+0000
  8.208911E-0001  1.126944E+0000
  1.992017E+0000  6.567591E-0003
 -2.716583E+0000  2.001129E+0000
  1.834204E+0000 -1.147874E+0000
 -1.785925E+0000  2.928158E+0000
  8.078201E-0001 -2.458544E+0000
  2.577550E-0001 -1.533810E+0000
  1.485626E+0000  5.994856E-0001
 -1.845670E-0001  8.113328E-0001
  7.720320E-0001 -2.459711E+0000
  3.988902E-0001 -2.059860E+0000
 -8.814732E-0001  1.871572E+0000
  1.781498E-0001 -3.525314E-0001
 -2.373773E+0000 -3.458298E+0000
 -1.384336E-0001 -2.398526E+0000
  1.862588E+0000 -3.841026E-0001
 -1.010666E+0000 -2.961062E-0001
 -1.555494E+0000 -1.745031E+0000
  3.892683E+0000 -2.434734E+0000
  7.674835E-0001  2.216973E+0000
 -6.886489E-0001  1.009712E+0000
 -3.462233E+0000 -1.502455E+0000
  1.369782E+0000 -4.552135E+0000
  1.207515E+0000  7.061904E-0001
  1.917130E+0000  3.220135E+0000
 -2.486006E+0000  1.022633E+0000
  1.004868E-0001 -4.170820E+0000
  8.009846E-0001 -1.580501E+0000
 -3.814947E-0001  1.123431E+0000
  1.590483E-0001  2.371332E-0001
 -8.668593E-0002  3.448107E-0001
 -6.860607E-0001  3.136532E-0001
 -1.075059E+0000  1.184170E+0000
 -8.604172E-0001 -8.561010E-0001
  1.118724E+0000  8.619761E-0001
 -4.958013E-0001  1.466009E+0000
 -1.961243E+0000  6.663812E-0001
 -1.319043E+0000 -2.452486E-0001
  1.126072E-0001 -1.109377E+0000
 -6.652822E-0001 -9.227459E-0001
 -2.591777E-0001 -2.347149E+0000
  2.060586E+0000  9.163867E-0001
  2.298193E-0001  1.011429E+0000
 -2.152274E+0000  1.844192E+0000
  2.748620E+0000 -1.380071E-0001
 -3.438892E-0001  4.506313E+0000
 -1.526878E-0001  1.735640E+0000
 -1.890154E+0000 -3.402097E+0000
  1.659470E+0000 -1.550176E+0000
  2.461127E+0000  2.586331E+0000
 -1.859762E+0000  1.922319E+0000
 -2.601122E+0000 -5.830221E-0001
  7.034451E-0001 -1.736618E+0000
  2.547447E+0000  1.620130E-0001
  2.150937E-0002  2.288837E+0000
 -2.452796E+0000 -1.313492E+0000
  1.769553E+0000 -4.952311E+0000
  1.448555E+0000  1.996498E+0000
  3.800564E-0001  2.160830E+0000
 -1.155952E+0000 -3.208579E+0000
  1.940025E+0000  1.750767E+0000
  1.094606E+0000  1.651981E+0000
 -2.080193E+0000  1.936490E+0000
 -8.484761E-0001 -1.874122E-0001
  3.259842E+0000 -1.623767E+0000
  1.369606E+0000  5.658090E-0001
  6.534901E-0001  1.480571E+0000
 -2.856251E-0001 -2.081428E+0000
  1.530498E-0001 -1.469134E+0000
 -1.873883E-0001  7.056793E-0002
  1.230309E+0000  1.180041E+0000
 -6.435305E-0001 -1.294992E+0000
 -4.107463E-0001 -7.433341E-0001
 -4.715315E-0001  6.903478E-0001
 -6.331955E-0001  7.622338E-0001
  7.047556E-0001 -2.829352E-0001
 -1.104480E+0000 -1.092047E+0000
 -6.641180E-0001  1.006923E+0000
  9.099433E-0001  1.333014E+0000
  1.476457E+0000  5.206000E-0001
 -1.541279E+0000  8.620071E-0001
 -3.017681E-0001 -2.696697E+0000
  7.955791E-0002  2.703728E+0000
 -1.028773E+0000 -7.868999E-0001
 -7.919266E-0002 -4.750686E+0000
  1.251524E+0000  2.475136E+0000
  1.111432E+0000  4.718686E+0000
 -3.967119E+0000 -1.771556E+0000
  1.839453E+0000 -5.184633E+0000
  6.388958E+0000  1.014911E-0002
 -2.591460E+0000  3.920033E+0000
 -1.086219E+0000  1.247241E+0000
  4.000732E-0002 -1.647910E+0000
  7.644635E-0001  8.428230E-0001
  6.467703E-0001  1.757063E-0001
 -3.423221E+0000  2.864743E+0000
  3.007618E+0000 -5.126478E+0000
  2.336563E+0000 -6.115582E-0001
  9.437302E-0001 -6.699941E-0001
 -7.659977E-0001  6.675402E-0002
 -5.583474E-0002 -2.527421E+0000
  2.950399E+0000 -6.154016E-0001
  3.854082E-0002  2.965953E+0000
 -3.018598E+0000  3.037683E+0000
  1.088960E-0001 -1.744612E+0000
  1.779934E+0000 -1.481346E+0000
  9.442834E-0002  2.186063E+0000
 -4.320260E+0000 -1.737494E+0000
 -6.412233E-0003 -2.820227E+0000
  5.423058E+0000 -8.428572E-0001
 -1.204276E+0000  2.899044E+0000
 -3.968463E+0000 -1.051028E+0000
  2.698747E+0000 -6.177167E+0000
  2.194708E+0000  3.580395E+0000
 -1.630661E+0000  4.245332E+0000
 -2.326463E+0000 -2.645163E+0000
  2.898173E-0001 -4.393596E+0000
  2.427561E+0000 -1.383594E+0000
 -9.528753E-0001  3.835225E+0000
 -3.101154E+0000 -4.212565E-0001
 -6.247790E-0001 -5.709449E+0000
  3.221495E+0000 -2.640278E+0000
  9.069382E-0001  3.705827E+0000
 -5.802296E-0001 -3.327378E-0001
 -2.874102E+0000 -1.999277E+0000
  2.124727E+0000 -3.684222E+0000
  2.348203E+0000  9.372122E-0001
 -1.958563E+0000 -6.869218E-0001
 -6.174266E-0001  1.104570E+0000
  2.377056E-0001 -3.280312E+0000
 -5.866330E-0002  6.117642E-0001
  3.215362E-0001  7.559135E-0001
  3.266651E-0001 -9.651943E-0001
 -2.142271E+0000  1.487810E+0000
  2.139926E+0000 -3.002879E-0001
 -1.044645E+0000  3.451690E+0000
 -6.651408E-0001 -1.743620E+0000
  2.268156E-0002 -4.022857E+0000
  2.640252E+0000  9.868706E-0001
  1.727759E-0001  5.602804E+0000
 -2.845259E+0000  1.920342E+0000
  2.350580E-0001 -3.669126E+0000
 -9.056592E-0001 -6.936613E-0001
  1.576025E+0000  1.889735E+0000
 -2.808421E+0000  1.203588E-0001
  5.066161E-0001 -2.051958E+0000
  2.307206E+0000 -1.621142E+0000
  2.163085E-0001  4.827953E+0000
 -1.169872E+0000 -1.072491E+0000
 -2.021476E+0000 -1.807935E+0000
  2.943645E+0000  1.600593E+0000
 -1.493984E+0000  2.477569E+0000
 -3.449453E+0000 -3.791879E+0000
  9.896119E-0001 -3.350050E+0000
  1.843069E+0000  5.105152E-0001
 -7.195620E-0001  1.039538E+0000
 -4.501183E-0001 -2.351529E+0000
 -2.092427E-0001  1.123541E+0000
  2.335845E+0000  4.757370E+0000
 -1.388633E+0000  1.209150E+0000
  1.356748E-0001  1.590938E-0001
  1.722077E+0000 -9.233708E-0001
  2.616486E-0001 -9.410653E-0001
 -9.967432E-0001  2.517855E+0000
 -1.102985E+0000 -1.497977E+0000
  8.556171E-0001 -1.330175E+0000
  3.026035E-0001  3.599474E+0000
 -2.662233E+0000  2.413917E+0000
 -2.388342E+0000 -2.449833E+0000
  2.235896E+0000  1.857905E+0000
 -2.581286E-0001  3.182007E+0000
 -2.068397E+0000  3.138938E-0001
 -1.493567E-0001 -3.989081E+0000
  1.821671E+0000  7.635778E-0001
  2.585994E+0000  2.039931E+0000
 -3.762090E+0000 -3.871094E+0000
  1.663967E+0000 -2.195499E+0000
  4.251291E+0000 -2.936764E+0000
  7.634449E-0002  2.656136E+0000
 -3.289162E+0000  2.910377E-0001
  7.937197E-0001 -3.362145E+0000
  3.169857E+0000 -2.546035E+0000
 -5.715636E-0001  5.722285E-0001
 -4.895945E-0001  2.423806E+0000
 -2.577879E+0000 -8.806603E-0001
  8.607474E-0001 -1.192402E+0000
  2.810951E+0000  1.992877E+0000
 -5.256333E+0000  2.929367E+0000
  8.933120E-0001 -4.000476E+0000
  2.445572E+0000 -5.713461E-0001
 -3.030983E+0000  1.810155E-0001
  9.036131E-0001 -2.615213E+0000
  8.379247E-0002  7.350395E-0001
  1.021761E+0000 -3.962408E-0002
  3.330406E-0001  2.144277E+0000
 -1.819663E+0000  1.543285E+0000
  5.937746E-0001 -3.008441E+0000
 -1.635416E+0000  9.801960E-0001
  1.499004E+0000  2.596731E-0001
 -8.281904E-0001  5.701894E-0002
  2.134494E-0001 -3.678942E-0001
  1.898375E+0000  9.769091E-0001
  3.910542E-0001 -3.101541E-0002
 -3.742534E+0000  2.341348E+0000
  9.774248E-0001 -4.970528E+0000
  6.948039E-0002 -1.755275E+0000
  1.607463E+0000  1.066027E+0000
 -2.270445E+0000 -1.391300E+0000
 -5.618861E-0001 -2.505339E+0000
  2.842225E+0000 -3.676720E+0000
 -4.009190E-0001  3.231352E+0000
 -1.187844E+0000  2.614529E+0000
 -5.297895E-0001 -2.550931E+0000
  1.693240E+0000 -1.486038E+0000
  2.500482E+0000 -8.321512E-0001
  9.869682E-0001  2.665603E+0000
 -2.628371E+0000  4.868724E-0001
  1.686512E+0000 -3.372916E+0000
  3.986616E+0000  6.203518E-0001
 -1.417864E+0000  1.877485E+0000
 -3.420429E+0000 -8.525881E-0001
  1.831926E+0000 -4.052319E+0000
  2.676588E+0000  1.483638E+0000
 -1.566810E+0000  3.211067E+0000
 -4.726594E+0000 -1.857119E+0000
  1.145591E+0000 -2.837613E+0000
  2.893667E+0000  1.478951E+0000
  1.699214E+0000  2.091050E+0000
 -3.201627E+0000 -2.726579E+0000
 -3.144312E-0001 -1.837273E+0000
  4.730768E+0000  1.090710E+0000
 -3.774440E+0000  2.105919E+0000
 -1.807329E+0000 -8.555574E-0001
  6.891430E-0001 -3.065397E+0000
  5.609378E-0002  1.787317E+0000
 -7.730416E-0001  8.818003E-0001
 -2.397152E+0000  8.118329E-0001
 -1.877124E-0002 -6.733621E-0001
 -1.261339E+0000  1.838859E+0000
  1.140281E+0000  3.568269E+0000
 -9.886479E-0001  2.016514E+0000
 -8.420005E-0001 -1.785553E+0000
 -6.562419E-0001 -4.090957E-0001
  2.706403E+0000  1.486471E+0000
 -1.311820E+0000  2.678254E+0000
 -1.874175E+0000  2.124307E+0000
 -1.537939E+0000 -3.070104E+0000
  1.974367E+0000  7.451117E-0002
 -4.119934E-0001  2.416528E+0000
 -2.929529E+0000  2.766289E+0000
  1.275759E+0000 -4.330904E-0001
  6.660489E-0001  1.222064E+0000
 -2.252719E+0000  8.751290E-0001
  1.278662E+0000 -2.680044E+0000
  1.255991E+0000  1.008667E+0000
 -6.947382E-0001  2.354618E+0000
  9.585991E-0001 -6.873351E-0001
  2.994183E+0000  3.358223E+0000
 -3.962446E+0000  1.590596E+0000
  5.250045E-0002 -3.928143E+0000
  3.859535E+0000 -1.200162E+0000
  1.304646E+0000  8.643631E-0001
 -3.585702E+0000  1.789062E+0000
 -2.500141E+0000 -3.093637E+0000
  3.046982E+0000 -5.238451E+0000
  3.289440E+0000  4.134353E+0000
 -4.812282E+0000  1.176370E+0000
 -4.197909E+0000 -1.995922E-0001
  2.971354E+0000 -4.060135E+0000
  1.874655E+0000  8.161941E-0001
 -2.045024E+0000  2.301647E+0000
 -2.321752E+0000 -1.404762E+0000
  1.355462E+0000 -8.167531E-0001
 -6.830258E-0001  2.436559E+0000
 -8.941953E-0001  4.560270E-0001
  7.258459E-0001  1.830623E-0001
  1.634899E+0000 -1.475335E+0000
 -2.699057E-0001  2.601609E+0000
  2.334121E+0000 -2.215686E+0000
 -2.865494E+0000  9.076138E-0003
  9.933648E-0001  1.572510E+0000
  1.415795E+0000  1.607272E+0000
 -3.628553E+0000  1.299815E+0000
 -5.926920E-0001 -5.051861E+0000
  2.615780E+0000 -1.399424E+0000
  3.678029E+0000  3.490433E+0000
 -3.101150E+0000  4.617610E+0000
 -3.778243E+0000 -4.256257E+0000
  6.280913E+0000 -3.351705E+0000
  5.516547E-0001  3.906091E+0000
 -2.538263E+0000  1.509753E+0000
 -1.424285E+0000 -2.217344E+0000
  1.548536E+0000 -2.442822E+0000
  3.084836E+0000  2.120037E-0001
 -3.245587E+0000  2.146028E+0000
 -1.320696E+0000 -4.036453E+0000
  7.135458E-0001 -2.220215E+0000
  5.239744E+0000  5.014189E-0001
 -3.077857E+0000  3.438180E+0000
 -1.484761E+0000 -2.062538E+0000
  1.254961E+0000  2.256734E-0001
  1.929702E+0000  2.114497E+0000
 -2.455174E+0000  1.398779E+0000
 -2.064973E+0000 -5.318935E+0000
  1.221418E+0000 -9.185683E-0001
  4.515103E-0001  1.944962E+0000
 -8.225437E-0001  1.798422E+0000
  1.640316E+0000  2.197355E+0000
 -2.585462E+0000  1.691581E+0000
 -7.248925E-0001 -3.749772E+0000
  1.032273E-0001  8.678613E-0001
  1.090792E+0000  1.084742E+0000
 -2.167089E+0000  1.996080E+0000
  2.821719E+0000 -1.783571E+0000
  2.015602E+0000 -2.831306E-0001
 -3.342418E-0001  6.480073E-0001
 -1.981522E+0000 -9.959974E-0001
  1.548418E+0000 -2.345737E-0001
 -2.464244E-0001  1.502815E+0000
 -2.622642E-0001 -1.324587E+0000
 -1.190067E+0000  9.330553E-0001
  3.453011E+0000 -4.252904E-0001
 -6.435048E-0002  1.222108E+0000
 -2.059630E+0000  6.451792E-0001
 -4.219040E-0001 -1.752180E+0000
  3.098394E+0000 -2.317191E+0000
 -1.582472E+0000  1.200754E+0000
 -1.560547E-0001  9.907553E-0001
 -1.317342E+0000  3.257390E-0001
  1.936527E+0000  4.884122E-0003
  2.478042E-0001  1.407979E+0000
 -2.940264E+0000  1.274127E+0000
 -9.303270E-0001  2.119774E+0000
  1.426931E+0000 -2.080704E+0000
  1.599316E-0002 -1.181385E+0000
  1.657061E+0000  9.295532E-0001
 -2.634957E+0000  2.006298E+0000
  3.076967E-0001 -2.604251E+0000
  1.505656E+0000 -4.507407E-0001
  7.836096E-0001  2.817988E+0000
 -8.120266E-0001  2.594377E+0000
  5.526022E-0001 -5.556600E+0000
  1.462935E+0000 -1.352262E+0000
  4.101292E+0000  9.376026E-0001
 -3.095012E+0000  4.547284E+0000
 -2.141322E+0000 -3.082397E+0000
  1.595347E+0000 -1.043950E+0000
  4.384870E-0001  1.829817E+0000
  1.213439E+0000  3.113595E+0000
 -2.114623E+0000 -1.147691E-0001
  3.609751E-0001 -1.643819E+0000
  2.311318E+0000  4.106140E+0000
 -1.973827E+0000  9.748526E-0001
 -2.086802E+0000 -7.719092E-0001
 -1.014868E-0003 -4.308764E+0000
  2.910019E+0000 -1.144086E-0001
 -7.392505E-0001  5.970618E+0000
 -3.064856E+0000 -1.330477E+0000
 -2.240481E-0001 -5.654047E+0000
  4.889328E+0000  3.808083E-0002
  1.113744E+0000  2.587990E+0000
 -3.585979E+0000  3.106870E+0000
  6.300408E-0002 -2.933393E+0000
  2.208783E+0000 -9.794716E-0001
  1.182302E+0000  1.906756E+0000
 -2.138413E+0000  7.626124E-0001
 -2.865851E-0001 -2.464271E+0000
  2.409127E+0000 -2.951758E+0000
 -1.743568E+0000  9.604256E-0001
  2.543744E+0000  2.424617E+0000
 -3.000388E+0000 -1.058444E+0000
 -1.714886E-0001  2.464539E-0001
  1.842975E+0000 -1.910772E+0000
  8.772825E-0001  4.602339E+0000
 -1.147786E+0000 -7.126673E-0001
 -9.538315E-0001 -2.233192E+0000
  3.012972E+0000 -1.036462E+0000
  1.559399E+0000  2.931400E+0000
 -1.608215E+0000  8.088086E-0001
 -4.070495E+0000  5.787095E-0001
  2.692034E+0000 -2.218995E+0000
  1.171172E+0000  2.811089E+0000
 -8.240699E-0001  2.732640E+0000
 -1.034002E+0000 -1.829889E+0000
 -2.698178E-0001 -2.994001E-0001
  2.306201E+0000 -9.996154E-0001
 -3.107649E-0002  2.100032E+0000
  3.453364E-0001 -1.585151E+0000
  1.145879E+0000 -2.092745E-0001
  1.707707E+0000  1.869405E+0000
  4.957437E-0001 -4.817873E-0001
 -1.288426E+0000 -2.383216E+0000
  8.001131E-0001  8.597840E-0001
  2.894658E-0001  1.689999E-0002
 -3.570711E+0000  6.623806E-0001
  2.399424E+0000 -3.057027E+0000
 -5.952087E-0001  1.894927E+0000
 -1.208212E+0000  5.276133E+0000
 -1.363503E+0000 -5.239175E+0000
  3.724918E-0001 -1.702245E-0001
  2.557684E+0000 -1.068086E+0000
 -5.502546E-0001  2.035858E+0000
 -1.479835E+0000 -2.082692E+0000
  7.117426E-0001 -5.256995E+0000
  9.069741E-0001  7.723429E-0001
 -2.740930E+0000  1.236095E-0001
  1.642885E-0001 -2.633092E+0000
  1.159615E+0000 -6.375914E-0002
  1.221584E+0000  2.380511E+0000
 -1.790040E+0000  1.007208E+0000
 -4.044987E-0001 -2.162430E+0000
  1.132722E+0000 -3.270678E+0000
  2.778306E+0000  3.826148E+0000
 -3.701211E+0000  3.050368E+0000
 -1.719461E+0000 -1.485866E+0000
  2.520286E+0000 -5.048008E+0000
  4.290605E+0000  1.541158E+0000
  9.912772E-0001  5.603824E+0000
 -6.843143E+0000 -5.226844E-0001
  1.660849E+0000 -7.216425E+0000
  4.965966E+0000  2.112965E+0000
 -2.054463E+0000  5.568481E+0000
 -4.899290E+0000 -1.775924E+0000
  2.084020E+0000 -3.913138E+0000
  3.485059E+0000  3.014179E+0000
 -1.144528E+0000  3.712239E+0000
 -3.425000E+0000 -4.940258E+0000
  2.006920E+0000 -1.312658E+0000
  2.815407E+0000  3.154026E+0000
 -1.084913E+0000  2.579655E+0000
 -1.848217E+0000  5.451252E-0001
  1.445329E+0000 -3.651302E+0000
  2.894710E+0000 -7.945185E-0001
 -1.258460E+0000  4.227777E+0000
 -2.636348E+0000 -3.086249E+0000
 -6.681188E-0001 -4.630218E+0000
  2.426375E+0000  1.926977E+0000
  1.189627E+0000  2.006657E+0000
 -3.591621E+0000 -6.867929E-0001
 -9.022652E-0001 -3.876891E+0000
  3.532981E+0000  2.029570E+0000
  7.199724E-0002  2.822978E+0000
 -2.985658E+0000  5.127245E-0001
  1.159587E+0000 -3.735261E+0000
  7.425058E-0001  2.747331E+0000
  4.949112E-0001  2.932938E+0000
 -2.182986E+0000 -6.960374E-0001
 -7.380634E-0001 -4.009376E+0000
  3.302962E+0000  1.543418E+0000
 -3.786014E-0001  9.132140E-0001
 -1.685937E+0000 -3.025366E+0000
  2.081753E+0000 -1.716527E+0000
  8.174294E-0001  3.172360E+0000
 -7.710159E-0001  7.772583E-0001
 -1.465523E+0000 -1.510281E+0000
  2.326537E-0001 -2.986182E+0000
  1.048984E-0001 -1.164449E+0000
  1.397082E+0000 -3.802106E-0001
 -3.213121E+0000 -1.506423E+0000
  2.387973E+0000 -2.978975E+0000
 -1.630806E-0001  5.609437E-0001
  5.328902E-0001  2.449216E+0000
 -1.732471E+0000 -6.481391E-0001
  1.071172E+0000 -4.619038E+0000
  1.224659E+0000  1.935441E-0001
 -1.450529E+0000  2.491767E+0000
  7.089813E-0001 -4.432331E+0000
 -2.419171E-0001 -4.054776E+0000
  3.227676E+0000  7.666855E-0001
 -1.987360E+0000  1.935214E+0000
 -1.629557E+0000 -7.041590E-0001
  3.169266E+0000 -2.230142E+0000
  6.808162E-0001  2.082191E+0000
 -2.115152E+0000 -2.861894E-0001
 -3.730507E-0001 -6.504928E-0001
  1.007808E+0000 -1.118608E+0000
  1.622760E+0000  1.850490E+0000
 -3.376103E+0000  1.017478E+0000
  1.444870E+0000 -3.041768E+0000
 -2.269745E+0000 -1.484721E+0000
  2.764230E+0000 -2.479417E-0001
 -5.769235E-0001  2.779663E+0000
 -4.890530E+0000 -1.702899E+0000
  2.141942E+0000 -2.707339E+0000
  1.689377E+0000  9.267857E-0001
 -2.719622E-0001  3.071922E+0000
 -6.857217E-0001 -1.263972E-0001
 -1.416651E+0000 -4.424617E+0000
  2.312251E+0000 -2.992806E-0001
  4.837670E-0002  1.554647E+0000
 -3.560894E-0002 -2.926834E+0000
  1.272432E+0000 -1.065673E+0000
  1.359828E+0000  1.903578E+0000
 -2.746129E+0000  2.032830E+0000
 -6.682901E-0001 -1.656245E+0000
  1.406479E+0000  1.644435E+0000
 -1.928648E+0000  3.443184E+0000
 -7.767291E-0001 -2.469313E+0000
  1.490015E+0000 -1.931525E+0000
 -6.635072E-0001  1.286877E+0000
 -1.408520E+0000 -7.991941E-0001
 -1.482511E+0000 -1.374934E+0000
  2.680938E+0000 -2.555312E+0000
  1.165892E+0000  3.949864E-0001
 -7.195912E-0001  4.906449E-0002
 -3.768318E-0001  7.973547E-0001
  4.785712E-0001 -1.253389E+0000
 -1.722974E+0000  5.266854E-0001
  1.410449E+0000 -2.091201E+0000
 -1.747518E+0000  1.565971E-0001
 -1.930909E+0000 -1.372189E+0000
  3.228826E-0001 -1.020081E+0000
  1.122805E+0000  2.184972E+0000
 -2.647678E+0000  1.763656E+0000
 -1.286512E+0000 -1.916874E+0000
  1.557770E+0000 -1.046396E+0000
 -2.463489E-0001  4.393020E+0000
 -1.815341E+0000  2.968154E+0000
 -5.186823E-0001 -1.893516E+0000
  2.710460E+0000 -1.345839E+0000
 -4.033878E-0002  2.506678E+0000
 -3.425295E+0000 -8.997116E-0001
 -6.061218E-0002 -2.446380E+0000
  6.927583E-0002  1.791700E+0000
  1.259517E+0000 -3.678805E-0001
 -7.785715E-0001  5.241709E-0001
  2.590587E+0000 -1.338045E+0000
  1.002530E+0000  2.814294E+0000
 -3.113634E+0000  2.411284E-0001
  2.309758E-0001 -1.300597E+0000
  9.467871E-0001  2.502528E+0000
 -1.570574E-0001  1.243189E+0000
 -1.621716E+0000  5.004148E-0001
  1.291905E+0000 -2.422386E-0001
  2.529758E+0000  9.820123E-0001
 -5.278669E-0001 -9.061253E-0001
 -1.921966E+0000 -1.240083E+0000
 -6.623645E-0001 -3.360167E-0001
  2.834027E+0000  6.270213E-0001
 -1.050804E+0000  5.825689E-0001
  1.790145E+0000  5.906982E-0001
 -1.641144E+0000  3.027051E+0000
  9.794431E-0001  9.550385E-0001
 -2.006198E+0000 -3.589194E+0000
  4.532992E+0000 -2.337780E+0000
  1.650116E+0000  3.927792E+0000
 -2.355075E+0000  1.389274E+0000
 -3.236036E+0000 -4.211949E+0000
  4.603104E+0000 -3.588765E+0000
  2.828290E+0000  3.278256E+0000
 -3.690660E+0000  2.892261E+0000
 -1.601452E+0000 -6.389992E+0000
  3.656190E+0000 -4.685842E+0000
  6.447754E+0000  4.885352E+0000
 -2.607357E+0000  8.107232E+0000
 -6.436967E+0000 -5.028660E+0000
  2.754439E+0000 -5.340156E+0000
  4.811903E+0000  2.246981E+0000
 -1.683059E+0000  7.371848E+0000
 -4.660799E+0000 -4.472134E+0000
  6.061536E-0001 -4.632629E+0000
  5.246702E+0000  1.821330E+0000
 -3.772599E+0000  4.895665E+0000
 -3.656226E+0000 -3.635431E+0000
  2.073305E+0000 -4.340277E+0000
  3.770310E+0000  1.246995E+0000
 -1.503380E+0000 -6.653888E-0002
 -1.948023E+0000 -1.641799E+0000
  3.250641E+0000 -2.644172E+0000
  1.692257E+0000  3.964237E-0002
  1.816161E+0000  2.402716E+0000
 -5.207808E+0000 -2.093636E+0000
  1.133683E+0000 -2.385051E+0000
  4.963397E+0000  2.015165E+0000
 -3.128652E+0000  5.742373E+0000
 -5.335509E+0000 -2.021823E+0000
  3.385509E+0000 -6.139045E+0000
  2.190696E+0000  4.941012E+0000
 -1.513730E+0000  5.574398E+0000
 -2.284105E+0000 -2.491466E+0000
  3.234757E-0001 -3.950398E+0000
  3.996177E+0000  1.604776E+0000
 -1.016007E+0000  2.637738E+0000
 -2.212275E+0000 -3.093058E-0001
 -6.976331E-0001 -2.174182E+0000
  1.370537E+0000  1.961127E+0000
  1.250779E+0000  2.319959E+0000
 -7.095895E-0001 -1.250844E+0000
  9.751150E-0001 -1.152071E+0000
  5.858025E-0001  2.120274E-0001
  2.959133E+0000  3.632945E+0000
 -2.836875E+0000  1.591844E+0000
 -6.950847E-0001 -2.926464E+0000
  1.383730E+0000 -7.061808E-0001
  8.364354E-0001  4.496194E-0002
 -1.173847E+0000  7.874861E-0001
 -4.455694E-0002 -1.565501E-0001
  9.215897E-0001 -1.499730E+0000
 -2.101196E+0000  2.421552E+0000
  1.748898E+0000 -2.935941E+0000
 -4.191840E+0000  9.994150E-0001
  1.781072E+0000  5.784046E-0001
  1.799803E+0000  3.032009E+0000
 -8.127942E-0001  1.339904E+0000
 -1.641357E+0000  1.279910E-0001
  5.171249E-0001 -8.448727E-0001
 -1.307646E-0001  1.629542E+0000
  2.199560E+0000  1.156547E+0000
 -2.895622E+0000  3.216409E+0000
 -1.014293E+0000  8.094883E-0001
 -9.416754E-0002 -2.614714E+0000
  8.948087E-0001 -2.228359E+0000
  2.827089E+0000  1.972365E+0000
 -3.476631E+0000  3.100688E+0000
 -1.696766E+0000 -3.547507E+0000
  2.533305E+0000 -3.749285E+0000
  1.390659E+0000  4.997655E-0001
  2.578115E-0001  4.857532E+0000
 -1.340060E+0000 -2.327945E+0000
 -3.812044E-0001 -6.397246E-0001
  4.035563E+0000 -1.348417E+0000
 -3.766412E-0002 -5.661283E-0001
 -1.092261E+0000  2.370074E+0000
  2.904348E+0000 -1.215335E+0000
 -3.211358E+0000  2.139496E+0000
  2.079739E+0000 -3.280352E-0001
 -2.367613E+0000  5.200335E-0001
 -6.713421E-0001 -2.171806E+0000
  3.486390E-0001 -1.137975E+0000
 -4.799328E-0001  2.041336E+0000
  5.732008E-0001 -1.850471E+0000
 -1.688701E+0000  2.284337E+0000
  1.778653E+0000 -3.403863E+0000
  2.236869E+0000  7.894866E-0001
 -1.645770E+0000  2.776146E-0001
 -9.448939E-0001  5.905003E-0001
  2.057552E+0000  1.532338E-0001
  3.639284E-0002 -5.857180E-0002
 -1.521104E-0001  3.088449E+0000
  1.126908E+0000 -2.240267E-0001
 -2.017496E+0000  1.310082E-0001
  2.548709E+0000 -2.614690E+0000
  2.402557E+0000 -1.290924E+0000
 -2.446524E+0000  8.106086E-0001
 -1.060270E+0000 -7.584337E-0001
  1.423985E+0000 -1.429639E+0000
  1.311801E+0000  3.323329E+0000
 -1.758218E+0000  8.885231E-0001
 -4.165887E+0000 -1.490662E+0000
  2.708871E+0000 -8.017452E-0001
  1.425596E-0002  2.343267E-0001
 -1.280247E-0001 -2.356106E-0001
 -2.086456E+0000 -7.500343E-0002
 -6.926556E-0001 -2.399962E+0000
  1.573901E+0000  1.220867E+0000
 -3.128654E+0000 -5.039625E-0001
  8.180295E-0001 -4.850281E+0000
  9.647995E-0001  8.641727E-0001
 -8.941359E-0001  1.246116E+0000
 -1.147179E+0000 -2.752452E+0000
 -5.061270E-0001 -2.611283E+0000
  5.718138E+0000  8.526233E-0001
 -5.214872E-0001  3.526459E+0000
 -2.252422E+0000 -3.891422E-0001
  8.417141E-0001 -2.101563E+0000
  1.806465E+0000 -3.784906E-0001
 -1.063190E+0000  1.564478E+0000
 -3.798120E+0000 -6.677660E-0001
  4.226186E+0000 -1.964480E+0000
 -1.866973E+0000  1.015213E+0000
  2.359783E+0000 -1.394155E+0000
 -1.999823E+0000  1.042700E+0000
 -3.246625E-0001  1.154503E-0002
 -1.560961E+0000 -4.854774E-0001
  1.027268E+0000 -9.626229E-0001
 -6.355518E-0001 -8.880029E-0001
 -1.709692E+0000 -5.039308E-0001
 -4.391254E-0001 -2.897371E+0000
  1.929134E+0000  2.457749E+0000
  1.493648E-0001  3.404511E+0000
  4.970649E-0001  4.874564E-0001
 -5.927270E-0001 -1.758651E+0000
  4.301512E-0001  4.094027E-0001
  6.276606E-0001  4.192835E-0003
 -2.184984E+0000  1.695159E+0000
 -1.076447E+0000 -2.183179E-0002
  2.111614E+0000 -9.324459E-0001
 -7.703613E-0001  2.266974E-0001
  6.894307E-0001  1.764244E+0000
 -1.489134E+0000 -4.838095E-0001
  5.293581E-0001 -4.712366E+0000
  5.666959E-0001  1.175813E+0000
  1.984184E+0000  7.278963E-0001
 -1.604227E+0000  1.550026E+0000
  1.337740E+0000 -3.000473E+0000
 -4.495606E-0002  3.639798E+0000
 -8.219007E-0001  8.366205E-0001
 -5.043456E-0001  1.001469E+0000
  5.433355E-0001  5.385580E-0001
 -9.604808E-0001  1.088827E+0000
 -2.554126E-0001  6.433617E-0001
  6.092023E-0001 -8.309627E-0001
 -1.387629E+0000 -6.386181E-0001
  9.048220E-0001  9.665973E-0001
 -4.821372E-0001  5.245671E-0001
 -1.977069E+0000 -3.665052E-0001
  2.847897E+0000 -2.214221E+0000
 -3.527700E-0001 -6.406368E-0002
  5.880354E-0001 -5.986429E-0001
  7.487384E-0001  2.615136E-0001
  8.260803E-0003 -2.475245E+0000
 -9.989731E-0001  1.610288E-0001
 -1.008994E+0000  9.254865E-0001
 -2.013532E+0000  1.240977E+0000
  1.118606E+0000 -2.666944E+0000
  1.767742E+0000  2.621452E+0000
 -1.949113E-0001  2.258449E+0000
 -3.810621E+0000 -1.207253E+0000
 -1.623262E-0001 -4.662609E+0000
  4.058197E+0000  1.423829E+0000
 -1.465339E+0000  2.568573E+0000
 -3.924904E+0000  1.630885E+0000
  2.706210E+0000 -4.210166E+0000
  2.590947E+0000  2.144499E+0000
 -1.676522E+0000  2.654469E+0000
 -4.814988E+0000 -5.582893E-0001
  5.599806E+0000 -1.127630E+0000
 -4.499488E-0001  1.390140E+0000
 -1.989581E+0000  2.704984E+0000
  7.310795E-0001 -2.070812E+0000
  2.279729E+0000  3.052999E+0000
  2.825987E-0001  1.317761E+0000
 -3.906223E+0000 -3.636588E+0000
  3.450032E+0000 -1.541828E+0000
  2.602074E+0000  1.276269E+0000
 -1.783251E+0000  4.140515E+0000
 -1.706830E+0000 -3.724895E+0000
 -1.177030E-0001  2.918958E-0001
  5.049016E+0000  2.654387E+0000
 -4.777415E+0000  2.493471E+0000
 -6.375187E-0001 -4.472022E+0000
  2.876663E+0000  4.841306E-0001
  1.593067E+0000  1.217191E+0000
 -4.359805E+0000  1.271891E+0000
 -1.090758E+0000 -3.460538E+0000
  4.027512E-0001 -1.188382E+0000
  2.521576E+0000  1.571493E+0000
  6.865075E-0001  3.337449E+0000
 -5.171990E+0000 -1.673464E+0000
  2.086075E+0000 -1.438076E+0000
  8.908257E-0001 -1.288699E+0000
 -3.961379E-0001  1.514686E+0000
 -2.977370E+0000  2.955700E-0001
  2.720798E+0000  9.199644E-0002
  1.782470E+0000  1.452526E+0000
 -3.205643E+0000  9.765121E-0001
  7.444435E-0001 -3.181147E+0000
  1.380998E+0000  6.842312E-0001
  4.359770E+0000  1.136634E+0000
 -5.854569E+0000  4.004303E-0001
  1.907048E+0000 -3.479415E+0000
  1.829843E+0000  2.462711E+0000
  2.988399E-0001  4.056760E+0000
 -1.589245E+0000 -3.788349E+0000
  2.760921E-0001 -1.251740E+0000
  2.833399E+0000 -8.816317E-0001
  1.052979E+0000  1.675663E+0000
 -1.956744E+0000 -2.104783E-0001
 -3.177063E-0001 -4.740588E-0001
 -3.268171E-0001 -3.988724E-0001
  1.662519E+0000  1.554002E+0000
 -2.085385E+0000 -3.953495E+0000
 -9.664335E-0001 -2.849334E+0000
  3.327370E+0000  1.540628E+0000
 -1.722665E+0000  5.000062E+0000
 -8.170023E-0001 -1.573031E+0000
 -1.501219E+0000 -7.805948E-0001
  4.701412E+0000 -4.107655E+0000
  9.739660E-0001  4.950970E+0000
 -7.774748E-0001  3.110394E+0000
 -4.975879E-0001 -4.446232E+0000
  1.692497E+0000 -2.537003E+0000
 -2.980082E-0001  7.991617E-0001
 -1.514731E+0000  6.128181E-0001
 -1.295418E+0000  7.440252E-0001
  1.455867E+0000 -2.647926E+0000
  2.616054E+0000  5.808644E+0000
 -1.883293E+0000  2.732201E+0000
 -3.502065E+0000 -3.658383E+0000
  1.984163E+0000 -6.535789E+0000
  5.123452E+0000  3.861494E+0000
 -3.396470E+0000  2.837288E+0000
 -2.213085E+0000 -3.036717E+0000
  5.479676E-0001 -2.146204E+0000
  4.163290E+0000  1.836457E+0000
  1.314948E-0001  4.597979E+0000
 -5.489751E+0000 -1.284979E+0000
  1.691662E+0000 -2.660000E+0000
  3.712343E+0000  1.860567E+0000
  9.439606E-0001  3.036267E+0000
 -4.660552E+0000  2.738835E-0001
 -7.347497E-0001 -6.482108E+0000
  5.380394E+0000 -6.695391E-0001
  4.277787E-0001  5.265689E+0000
 -3.596416E+0000  1.702749E+0000
 -7.821690E-0001 -4.275842E+0000
  2.820403E+0000 -4.577131E+0000
  2.181146E+0000  6.212217E+0000
 -2.894862E+0000  1.123414E+0000
 -2.151752E+0000 -4.663302E+0000
  3.232359E+0000 -5.238077E+0000
  2.277106E+0000  4.502333E+0000
 -3.469637E+0000  2.073135E+0000
 -9.480751E-0001 -2.230195E+0000
  5.556334E-0001 -5.385464E-0001
  1.199023E+0000  1.741417E+0000
 -1.057870E+0000 -1.790151E+0000
 -1.002990E+0000 -2.348850E+0000
  3.707364E+0000 -8.374253E-0001
  1.874837E-0001  8.287689E-0001
 -3.664842E+0000  2.913197E-0001
  2.284630E+0000 -7.344092E+0000
  1.987281E+0000  2.609161E+0000
  7.953604E-0001  1.699263E+0000
 -3.314737E+0000 -2.802367E+0000
  2.607083E-0001 -2.263355E-0001
  3.196191E+0000 -1.310564E+0000
 -3.256983E+0000  2.799509E+0000
 -1.928045E+0000  1.763338E+0000
  3.414647E+0000 -4.669179E+0000
  1.293049E+0000  1.304733E+0000
 -1.142495E+0000  3.228353E+0000
 -2.332955E+0000 -8.945568E-0001
 -9.398571E-0001  2.489363E-0001
  1.201182E+0000 -5.442950E-0002
  2.089580E+0000  2.739087E+0000
 -3.477801E-0001  8.219046E-0001
 -2.744908E+0000 -7.923727E-0001
 -5.817600E-0001 -4.815329E-0001
  1.464585E+0000  4.255102E-0001
  8.701317E-0001  2.376770E+0000
 -4.191931E+0000 -2.247868E+0000
  1.979666E+0000 -5.189449E+0000
  4.775321E+0000  2.243109E+0000
 -2.074864E+0000  5.374933E+0000
 -2.552025E+0000 -2.392116E+0000
  9.419787E-0001 -2.333534E+0000
  3.186996E+0000  2.858980E+0000
 -1.997491E+0000  2.946806E+0000
  1.070922E+0000 -3.298748E+0000
 -1.447344E-0002  6.312993E-0001
  2.015274E+0000  6.127692E-0001
 -1.435341E+0000  1.725979E-0001
 -1.546164E+0000 -1.411409E+0000
  7.084467E-0001 -2.337465E-0001
  7.883385E-0001  3.041655E+0000
 -2.695753E+0000 -3.799590E-0001
  3.854815E-0001 -1.753982E+0000
  2.586667E+0000  1.148198E+0000
 -2.403475E+0000  4.596348E+0000
 -4.607110E-0001 -1.968667E+0000
  1.763914E+0000 -2.633038E+0000
  2.906298E+0000  2.646053E+0000
  4.482505E-0001 -1.385202E-0001
 -4.122058E+0000 -2.765984E+0000
  2.493716E+0000 -5.380964E+0000
  2.000829E+0000  1.644922E+0000
  2.555344E+0000  2.535517E+0000
 -2.774305E+0000  2.382374E+0000
  2.131408E+0000 -4.311361E+0000
  1.974579E-0001 -2.423097E+0000
  2.646859E+0000  3.703840E+0000
 -3.930350E+0000 -1.870414E+0000
 -6.758590E-0001 -4.167233E+0000
  2.980273E+0000  1.405349E-0001
  1.884363E+0000  1.660173E+0000
 -5.630211E-0002 -4.912976E-0001
 -1.026116E+0000  2.613363E-0001
 -7.089355E-0002 -1.533772E+0000
  1.634282E+0000  2.105396E-0001
 -2.931899E-0001  2.291270E+0000
 -1.602663E+0000 -3.125212E-0001
  2.471237E-0002  1.295809E+0000
  4.344189E+0000 -1.092776E+0000
 -3.936575E+0000  4.743773E+0000
 -2.592000E-0001 -4.406629E-0001
  6.499355E-0001  8.989640E-0002
  3.967976E-0001 -1.450323E+0000
 -5.584707E-0001 -1.629052E-0001
  2.508711E+0000 -1.696028E+0000
 -1.190091E+0000  2.202630E+0000
 -7.428335E-0001 -1.863346E-0001
 -1.146669E+0000 -1.910050E+0000
  1.419331E+0000 -1.418837E+0000
  1.012850E+0000  2.222591E-0001
  6.430632E-0002  1.545503E+0000
 -1.410292E+0000 -7.417802E-0001
  1.921688E+0000 -2.629610E+0000
  1.880176E+0000  2.833074E+0000
 -3.087101E-0001 -2.136935E-0001
 -1.883150E+0000  1.051388E+0000
  1.172797E+0000 -2.372679E+0000
  4.399977E-0001  2.880922E+0000
 -5.103707E-0002  5.052396E+0000
 -3.301138E+0000 -6.271549E-0001
  1.165809E+0000 -2.609053E+0000
  2.947101E+0000  9.652955E-0001
 -7.916126E-0001 -3.439695E-0004
 -1.164585E+0000 -1.409271E+0000
  1.956404E+0000  4.458889E-0001
  1.237657E+0000 -4.296687E-0003
 -7.592391E-0001  2.671585E-0002
 -8.789297E-0001 -3.816335E+0000
  1.994220E+0000  2.503010E-0001
 -4.618557E-0001  2.014819E+0000
 -6.162418E-0001  2.459039E+0000
 -2.874719E-0001 -1.830576E+0000
  1.293218E+0000 -1.892213E+0000
 -2.552575E+0000  1.031272E+0000
  1.464533E+0000  1.689247E-0001
 -1.961630E+0000 -1.300161E+0000
  1.442043E+0000 -1.135762E-0001
  8.686771E-0002  2.196473E+0000
 -3.885841E-0001 -1.678619E+0000
 -1.336931E+0000 -4.009544E+0000
  1.299868E+0000 -8.061672E-0001
 -8.761946E-0001  2.462505E+0000
 -1.115981E+0000  1.054237E+0000
  4.569779E-0001 -5.198407E-0001
  1.748963E+0000 -3.313581E+0000
 -6.799279E-0001  2.369820E+0000
 -2.771418E-0001 -1.319980E+0000
 -2.004255E+0000 -9.316174E-0001
  1.066460E+0000 -8.012052E-0001
  1.132495E+0000 -2.354100E+0000
  1.518922E+0000 -1.495094E-0002
 -3.612325E-0001  3.799403E+0000
 -3.137873E+0000 -2.899854E+0000
  3.225535E+0000 -3.406519E+0000
  1.430894E+0000  4.117462E+0000
 -1.551419E+0000  2.152688E+0000
 -3.743127E+0000  6.484088E-0001
  1.839014E-0001 -1.648478E+0000
  1.598235E+0000  7.464372E-0001
  2.058679E+0000  2.902133E+0000
 -4.627818E+0000 -2.307159E+0000
  8.811693E-0001 -2.774687E+0000
  3.133115E+0000  3.293965E-0001
  1.001868E+0000  6.745017E+0000
 -4.861923E+0000 -2.596007E-0001
  2.422029E+0000 -4.030060E+0000
  3.589887E+0000  1.978767E+0000
 -9.401157E-0001  3.526603E+0000
 -3.632442E+0000 -2.083942E+0000
  2.399173E+0000 -4.694484E+0000
  2.934703E+0000 -1.219125E+0000
 -3.282242E+0000  3.661787E+0000
 -1.049757E+0000  4.348973E-0001
  2.681882E-0002 -4.034880E+0000
  2.142995E+0000 -2.438916E+0000
  1.981164E+0000  1.914763E+0000
 -3.990558E+0000  1.142170E+0000
 -2.333796E+0000 -3.188475E+0000
  3.150106E+0000 -6.043210E+0000
  2.384424E+0000  2.870599E+0000
 -3.575218E+0000  4.464576E+0000
 -9.155265E-0001 -5.734205E-0001
  2.449920E+0000 -3.040158E-0001
  7.162079E-0001 -5.032970E-0001
 -1.044121E+0000  7.285531E-0001
  6.976202E-0002  2.551849E-0001
  4.144887E-0001  5.152420E-0001
  1.710825E+0000 -1.375980E+0000
 -3.192876E-0001 -2.327290E-0001
  1.054285E+0000 -1.313126E+0000
 -1.760472E+0000 -1.045549E-0002
  6.883596E-0001 -1.297208E+0000
 -1.711410E+0000 -5.666068E-0001
 -5.637306E-0001 -1.239351E+0000
  1.251999E+0000 -6.808344E-0001
  2.301442E+0000  1.784639E+0000
 -9.674294E-0001 -1.172322E-0001
  4.793026E-0001 -4.167169E+0000
  2.999265E+0000  2.571029E+0000
  7.817518E-0001  2.644793E+0000
 -4.692151E+0000 -1.894578E+0000
 -1.349491E+0000 -9.957939E-0001
  4.660448E+0000  4.254271E-0001
 -1.908133E+0000  5.137708E+0000
 -1.373745E+0000  1.109808E+0000
 -2.231771E+0000 -2.766236E+0000
  4.372859E+0000 -1.026384E+0000
  1.804103E+0000  4.178488E+0000
 -2.590808E+0000  5.223764E+0000
 -4.793511E+0000 -1.672766E+0000
  4.249020E+0000 -5.745994E+0000
  3.800354E+0000  2.328622E+0000
 -1.557021E+0000  6.261293E+0000
 -3.467945E+0000 -2.747194E+0000
  3.145219E-0001 -4.967502E+0000
  4.321538E+0000  4.351727E+0000
 -3.367279E+0000  6.413430E+0000
 -4.838329E+0000 -2.183772E+0000
  3.131821E+0000 -5.824432E+0000
  3.442966E+0000  4.296137E+0000
  6.371065E-0001  3.896364E+0000
 -3.103691E+0000 -1.728408E+0000
  5.313120E-0001 -5.843483E+0000
  6.313766E+0000  4.803111E-0001
 -1.654304E+0000  4.054999E+0000
 -4.022754E+0000 -2.290739E+0000
  1.355195E+0000 -4.090411E+0000
  3.500154E+0000  5.695337E-0001
 -5.183623E-0001  2.915919E+0000
 -4.328689E+0000  3.640376E-0001
  1.694671E+0000 -2.805883E+0000
  3.546309E+0000 -2.078470E+0000
  4.022310E-0001  3.337265E+0000
 -3.018131E+0000  1.526638E+0000
 -2.011643E-0001 -3.509843E+0000
  2.723127E+0000 -5.373554E-0001
  2.354307E+0000  4.609907E+0000
 -3.981854E+0000  1.656049E+0000
 -1.881953E+0000 -4.250022E+0000
  3.888584E+0000 -1.796439E+0000
  2.701066E+0000  3.738345E+0000
 -6.647882E+0000  4.296530E+0000
 -4.036413E+0000 -8.766108E+0000
  4.290958E+0000 -5.120693E+0000
  3.566357E+0000  3.506836E+0000
 -3.427877E+0000  4.030393E+0000
 -4.063957E+0000 -1.185518E+0000
  2.716115E+0000 -3.249177E+0000
  5.808504E-0001  8.861500E-0001
  7.074811E-0001  2.179451E+0000
 -5.905046E+0000 -3.695166E-0002
  7.791750E-0001 -5.374343E+0000
  4.398973E+0000  3.391436E-0001
  1.277692E+0000  1.848208E-0001
 -2.046478E+0000 -1.547660E+0000
 -1.503688E+0000 -1.071613E+0000
  6.801201E+0000  2.431452E-0001
 -1.682873E+0000  2.415592E+0000
 -1.437037E+0000 -5.106056E-0001
 -1.227705E+0000 -1.463721E+0000
  3.093776E+0000 -3.588288E-0001
  9.853510E-0001 -4.145101E-0001
 -4.435832E+0000 -1.236592E+0000
  9.535854E-0001 -2.828679E+0000
  4.184562E+0000  8.704783E-0001
 -2.088693E+0000  1.848604E+0000
 -3.630082E+0000 -3.488301E-0001
  7.518613E-0001 -4.605747E+0000
  2.955064E+0000  1.504588E+0000
 -7.337369E-0001  3.647823E+0000
 -2.717921E+0000 -2.050646E+0000
  1.585221E+0000 -4.768335E+0000
  3.149740E+0000  8.080154E-0001
 -7.525346E-0001  4.442750E+0000
 -4.094375E+0000 -1.729518E+0000
  3.776049E+0000 -3.657738E+0000
  5.423293E-0001  3.890565E+0000
  2.495545E+0000  8.065572E-0002
 -2.283557E+0000  6.588446E-0001
  1.767410E-0001 -1.758423E-0001
  3.182341E+0000 -1.204072E+0000
 -1.581552E+0000  2.326224E+0000
  1.604134E+0000 -1.001730E+0000
 -2.625627E+0000 -1.115003E+0000
  2.007097E+0000 -7.258619E-0001
 -4.140743E-0001 -2.103222E+0000
  1.507669E+0000  3.194097E-0001
 -1.583077E+0000  5.575983E-0001
 -3.432172E-0002 -1.453358E+0000
  1.174346E-0001 -1.829691E+0000
  4.465747E-0001 -7.196973E-0001
 -1.244893E+0000 -3.907354E+0000
  1.388238E-0001 -3.439773E+0000
  2.229720E+0000  3.047312E-0001
 -1.607052E+0000  2.393983E+0000
  7.570611E-0001  3.713127E-0001
 -3.774409E+0000 -7.683815E-0001
  2.921398E+0000  8.335357E-0001
  2.704361E+0000  4.763936E-0001
 -1.941806E+0000  3.280805E+0000
 -6.799682E-0001 -5.109630E-0001
  7.355693E-0002 -1.351719E+0000
  1.102167E+0000  1.200737E+0000
  2.375136E+0000  1.357224E+0000
 -1.158032E+0000 -1.635533E+0000
 -5.510617E-0001 -1.871218E+0000
  7.464728E-0001 -2.628754E-0001
 -5.866199E-0001 -7.568475E-0001
  1.656417E+0000  4.370029E-0001
 -8.897060E-0001  1.457450E+0000
 -1.782783E+0000  1.674276E-0002
  6.822089E-0001 -1.288280E-0001
 -1.412204E+0000  2.200842E+0000
  2.241193E-0001  1.898976E+0000
 -1.577672E+0000 -5.673423E-0002
  1.468872E+0000 -1.333407E+0000
  1.105184E+0000  1.188714E+0000
  2.070276E-0001 -1.725461E+0000
 -1.821424E+0000 -1.963543E+0000
  3.076139E+0000  3.235118E-0001
 -4.032053E-0001  1.853900E+0000
  1.001678E-0001  1.540842E+0000
 -3.595209E+0000 -1.101094E+0000
  5.050800E-0001 -4.407607E+0000
 -1.551647E-0001  1.649538E+0000
  5.731736E-0001  2.031311E+0000
 -2.224693E+0000  2.333255E+0000
  9.743835E-0001  4.946540E-0001
  2.618155E-0001  1.167711E+0000
 -2.084708E-0001 -2.826755E-0001
  1.242757E+0000  1.401811E-0001
 -3.256096E-0001  5.053803E-0001
  3.822259E-0001 -8.550819E-0001
  1.303554E+0000  6.826553E-0001
  9.854259E-0002 -7.321231E-0001
 -1.140447E+0000  3.095870E+0000
 -7.068598E-0001  4.297185E-0001
  1.263638E+0000 -3.632984E-0001
  2.098647E-0001  1.834397E+0000
  1.938992E-0001  1.301033E+0000
 -1.702963E+0000  1.850258E+0000
  4.803625E-0001 -4.503373E-0001
 -3.541779E-0001  6.516645E-0001
  1.334360E+0000 -1.609499E+0000
 -9.020808E-0001  8.704927E-0002
  8.755552E-0001 -1.643637E+0000
  6.173240E-0001  8.725627E-0001
 -1.179042E+0000 -5.561802E-0002
 -1.536612E+0000 -3.067506E-0001
  4.215065E-0001 -1.218366E+0000
  1.336061E+0000 -5.838319E-0001
 -3.257046E-0001  4.205333E-0001
 -1.538996E+0000 -7.698471E-0001
  2.883492E+0000 -2.836393E+0000
  1.158888E-0001 -1.151542E-0001
 -6.018453E-0001  3.435636E+0000
 -2.538956E+0000 -1.035715E+0000
 -8.022514E-0001  1.262934E+0000
  6.727442E-0001  1.983056E+0000
 -5.766390E-0001 -1.010747E+0000
 -6.124753E-0001 -4.519856E+0000
 -1.094525E+0000  1.066971E+0000
  3.272030E+0000  1.591752E+0000
 -1.326163E+0000  1.978027E+0000
  7.521167E-0001 -1.418095E+0000
 -2.824754E+0000 -1.724228E+0000
  3.967091E+0000 -2.516910E+0000
  2.303673E+0000  2.773712E+0000
 -3.938417E+0000  9.812354E-0001
 -8.694072E-0001 -2.724775E+0000
  1.490135E+0000 -2.947426E-0001
  2.996210E+0000  2.626299E+0000
 -1.959818E+0000  6.818734E-0001
 -2.259877E+0000 -2.179501E+0000
  4.071899E+0000 -2.315061E+0000
  2.677442E+0000  1.609661E+0000
 -1.924866E+0000  4.716579E+0000
 -2.600773E+0000 -4.805386E+0000
  9.666103E-0001 -4.070752E+0000
  3.257998E+0000  2.940826E+0000
 -3.199660E+0000  1.192727E+0000
 -8.815476E-0001 -3.511135E+0000
  1.665250E+0000 -8.305429E-0001
  2.097230E-0001  3.893479E+0000
 -2.951825E+0000  9.040454E-0001
  5.334107E-0001 -2.499203E+0000
  2.547729E+0000  1.637948E+0000
 -1.289957E+0000  6.896270E-0001
 -1.141356E+0000  1.062874E+0000
  2.159391E+0000 -3.277311E+0000
 -8.434431E-0001 -1.759929E+0000
  3.887287E-0002  8.235625E-0001
  1.180335E+0000 -1.028086E+0000
 -9.152986E-0001  2.744378E+0000
 -1.412045E+0000 -1.189246E+0000
  3.113316E+0000 -1.619956E+0000
 -1.574481E+0000  5.130295E+0000
  8.769018E-0002 -1.029647E+0000
  3.286420E-0001 -1.846212E+0000
  5.842901E-0001 -1.166555E+0000
  1.537644E+0000  3.116322E-0001
 -1.852230E+0000  1.415824E+0000
 -8.190628E-0001  7.747643E-0001
 -1.962629E-0001 -6.066844E-0001
  1.095086E+0000  2.395713E+0000
 -3.021692E+0000  4.181377E+0000
 -3.018242E+0000 -9.805190E-0001
  3.749403E-0001 -1.552577E+0000
  3.730259E+0000  3.439458E+0000
 -1.390264E+0000  4.462574E+0000
 -2.807512E+0000  1.987597E+0000
  2.187828E+0000 -3.703794E+0000
  1.519467E+0000  1.871395E+0000
 -8.193683E-0001  3.025828E-0001
 -1.009893E+0000 -2.931712E+0000
  2.564773E+0000  6.462110E-0003
  2.389015E+0000 -1.728407E+0000
 -1.761925E+0000  1.761099E-0001
 -2.498293E-0001  1.361641E+0000
 -2.216377E+0000  4.655777E-0001
  7.169878E-0001 -1.404460E+0000
  7.177607E-0001 -4.108486E-0001
 -2.638661E-0001  1.589501E-0001
 -1.879048E+0000 -1.029598E+0000
 -1.011067E+0000 -3.387358E+0000
 -1.137796E+0000 -3.511843E+0000
  4.000129E+0000 -4.155304E-0001
 -2.637268E+0000  4.354480E+0000
 -2.913419E+0000 -4.741173E+0000
  2.197254E+0000 -1.792137E+0000
  3.553027E+0000  4.099594E-0001
 -2.487967E+0000  1.316969E+0000
 -3.148085E+0000 -1.121314E+0000
  2.505151E+0000 -3.406494E+0000
  3.416199E+0000  3.148536E-0002
 -3.059720E+0000  7.127209E+0000
 -2.874913E+0000 -1.165546E+0000
  3.174592E-0001 -4.692365E+0000
  5.177921E+0000  2.135292E+0000
 -3.308838E-0001  6.149461E+0000
 -2.876876E+0000 -1.713934E+0000
 -1.708457E+0000 -3.562514E+0000
  4.824693E+0000 -5.724677E-0001
  4.364528E+0000  3.856652E+0000
 -6.361318E+0000  3.050659E+0000
  1.499906E+0000 -4.153832E+0000
  2.209125E+0000 -7.519729E-0001
  3.102849E+0000  5.738762E+0000
 -2.532178E+0000  1.166650E-0001
 -1.656816E+0000 -6.106042E+0000
  5.900768E+0000 -2.692839E-0001
  8.939856E-0001  5.633431E+0000
 -5.406301E+0000 -1.011450E+0000
  2.015416E+0000 -3.498979E+0000
  1.211244E+0000  7.015416E-0001
  1.861599E-0001  4.035630E+0000
 -4.193761E+0000 -1.444351E+0000
 -5.005399E-0001 -3.387223E+0000
  3.465391E+0000  2.421753E-0002
 -7.700185E-0001  6.313744E+0000
 -2.282667E+0000 -1.113419E+0000
  1.670049E+0000 -2.850032E+0000
  1.371165E+0000  3.075601E+0000
  3.448866E-0001  1.925694E+0000
 -4.837590E+0000 -2.546354E+0000
  3.543128E+0000 -9.595199E-0001
  8.562188E-0001  2.785054E+0000
 -8.315329E-0001  2.278066E+0000
 -2.951326E+0000 -6.165161E-0001
 -2.872203E-0001 -4.244929E+0000
  2.761432E+0000  3.128603E+0000
 -1.414055E+0000  1.899370E+0000
 -3.885438E+0000 -2.921058E+0000
  9.147065E-0001 -4.789348E+0000
  5.248729E+0000  2.245702E+0000
 -4.502475E+0000  3.249646E+0000
 -3.276970E-0001 -3.156365E+0000
  1.705068E+0000 -5.743370E-0001
  1.782922E+0000  5.753035E-0001
 -3.411518E+0000 -2.812830E-0001
  1.869934E+0000 -5.523191E+0000
 -1.316360E-0001  1.278103E+0000
  2.791714E+0000  2.323519E+0000
 -2.354630E+0000  2.619374E-0001
 -2.391925E+0000 -1.303106E+0000
  2.142493E+0000  7.511928E-0001
  4.113378E-0001  1.530987E+0000
 -7.766066E-0001  1.003650E+0000
 -1.874774E+0000 -1.717927E+0000
  1.387198E+0000  1.767769E+0000
  3.408035E+0000  3.500157E+0000
 -1.503720E+0000  4.680842E+0000
 -2.653646E-0001 -1.868331E-0001
 -3.802203E-0001 -8.754029E-0001
  4.221512E+0000 -6.193882E-0001
  2.138191E+0000  1.777125E+0000
 -3.777674E+0000 -7.189337E-0001
  2.523534E+0000 -2.974939E+0000
  1.944421E+0000  7.186769E-0002
  6.140633E-0001  4.620323E+0000
 -4.701985E+0000  2.790071E-0001
  1.151795E+0000 -5.151138E+0000
  9.610558E-0001  3.256406E+0000
 -4.850139E-0001  1.109973E+0000
 -3.044739E+0000 -1.735164E+0000
  1.138426E+0000 -8.245505E-0001
  2.828922E+0000 -2.566636E-0001
 -2.674392E+0000  2.699592E+0000
  2.553254E-0001 -1.097191E+0000
  9.390992E-0002 -2.169523E+0000
  1.164242E+0000 -1.794082E-0001
 -2.153348E+0000  1.550506E+0000
  1.794660E-0001 -1.709073E+0000
  4.432820E-0001 -1.860812E+0000
 -1.562650E+0000  1.680657E+0000
  4.215279E-0001  8.419845E-0001
 -6.195891E-0001  1.944052E+0000
 -1.287040E+0000  1.641405E+0000
 -8.682560E-0001 -1.259468E-0002
 -1.979389E-0001 -2.193357E-0002
  7.813713E-0001 -4.008663E+0000
  1.079987E+0000 -5.112812E-0001
  1.722702E+0000  3.024333E+0000
 -2.674193E+0000  2.860434E+0000
 -7.888084E-0001 -1.668536E+0000
  7.187869E-0001 -1.921069E+0000
 -1.171193E-0001  1.174934E+0000
  2.319943E-0001  3.427661E-0002
 -1.781398E+0000 -1.178495E+0000
  1.021231E+0000  3.353214E-0001
  3.272196E-0001  1.371390E+0000
 -3.290675E+0000  4.315208E-0001
  6.585564E-0001 -2.949767E+0000
 -2.455881E+0000 -2.681006E+0000
  3.301818E+0000  1.984506E+0000
 -2.542481E+0000  1.061077E+0000
 -1.960809E+0000 -1.767756E+0000
 -7.925883E-0001 -3.176686E+0000
  2.411824E+0000 -9.113769E-0001
  2.252619E+0000  9.760890E-0001
 -5.016073E+0000  2.658875E+0000
 -1.058646E+0000 -3.982034E+0000
  2.736048E+0000 -1.528880E+0000
  3.171866E+0000  3.400082E+0000
 -4.295494E+0000  5.661100E-0001
 -7.255204E-0001 -1.787286E+0000
  1.394444E+0000 -3.307223E+0000
  3.651081E-0002  3.142434E+0000
  9.622969E-0002  6.900597E-0001
 -2.239587E+0000 -2.665852E+0000
  7.812929E-0001 -2.888627E-0001
 -7.485259E-0001  2.849400E+0000
 -3.040091E-0002  3.016821E+0000
 -2.564902E+0000 -2.740656E+0000
  3.066951E+0000 -1.093605E+0000
  2.317937E+0000  1.430610E+0000
 -3.230119E+0000  5.340036E+0000
 -1.713506E+0000  5.855261E-0001
 -3.153087E-0001 -1.861940E+0000
  3.053524E+0000  1.388431E+0000
 -1.578879E+0000  1.643613E+0000
 -3.833739E-0002 -4.374095E+0000
  1.286878E+0000 -8.971787E-0001
 -1.009478E+0000  2.436831E+0000
 -2.165095E+0000 -8.251617E-0001
 -1.791090E+0000 -1.201315E+0000
  2.758483E+0000 -1.661141E+0000
 -1.308865E-0001  2.481021E+0000
 -1.559300E+0000  1.116714E+0000
  9.842546E-0001 -2.102125E+0000
 -3.568760E-0001 -2.696939E-0001
  2.929842E+0000  3.109317E+0000
 -2.970104E+0000  1.721667E+0000
 -7.985730E-0001 -2.443836E+0000
  1.263820E+0000 -4.381881E+0000
  9.259243E-0001  7.593232E-0001
  8.255662E-0001  2.820142E+0000
 -3.861908E+0000 -2.572307E+0000
  1.603419E+0000  8.303427E-0001
  2.862835E-0001  1.642215E+0000
  5.182125E-0001  3.814536E-0001
 -2.650973E+0000  3.377633E-0001
  1.615340E+0000 -7.498867E-0002
  8.934425E-0001  2.124093E-0001
 -2.525243E+0000  2.326086E+0000
  8.461730E-0001  3.483872E-0001
 -2.568280E+0000 -2.506658E+0000
  1.503365E+0000 -4.724932E-0001
  3.047684E+0000  2.299081E+0000
 -4.107495E+0000  2.290978E+0000
 -1.567220E-0001 -2.758991E+0000
  3.834986E+0000 -2.232069E+0000
 -2.811841E-0001  7.580748E+0000
 -1.374866E+0000  4.538923E-0001
 -1.161260E+0000 -2.957684E+0000
  2.682294E+0000 -6.400376E-0001
 -2.249836E+0000  9.930095E-0001
 -2.176827E+0000  4.424603E-0001
  1.554103E+0000  1.623670E+0000
  4.626917E-0001 -8.234877E-0001
 -1.379247E+0000  1.732163E+0000
 -6.688919E-0001 -8.731754E-0001
  6.050413E-0002 -1.320636E+0000
  2.706523E+0000  4.220475E+0000
 -9.091325E-0001  5.213997E+0000
 -2.121871E+0000 -2.291875E+0000
  1.830274E+0000 -4.575237E+0000
  1.344708E+0000  1.598044E+0000
 -4.266875E-0001  1.003239E+0000
 -2.087489E+0000 -2.080223E+0000
  1.725701E+0000 -1.626629E-0001
  1.568935E+0000  2.455692E+0000
 -2.318641E+0000  3.592963E+0000
  5.821673E-0001 -5.874428E+0000
  2.245893E+0000 -1.073264E+0000
  7.610530E-0001  4.090883E+0000
 -3.270700E+0000  4.856588E-0001
 -1.348980E-0001 -2.544714E+0000
  1.397352E+0000 -3.715100E+0000
  3.519274E+0000  4.148792E+0000
 -2.769439E+0000  3.195351E+0000
 -2.539290E+0000 -3.909499E+0000
  2.904623E+0000 -4.192505E+0000
  4.112086E+0000  6.272965E-0001
 -2.255590E+0000  2.005770E+0000
 -9.167169E-0001 -2.000455E+0000
 -1.040942E+0000 -2.551427E+0000
  2.245569E+0000  1.250779E+0000
 -6.566993E-0001  3.961861E+0000
  3.324980E-0001 -1.440813E+0000
 -1.449959E+0000 -1.811922E+0000
  2.795208E+0000 -2.455529E+0000
 -7.120748E-0001  2.490177E+0000
 -2.740935E+0000  9.588094E-0002
 -2.472629E+0000 -1.844890E+0000
  2.197758E+0000 -2.704373E+0000
 -1.860947E-0001  4.813065E+0000
 -3.763710E-0001 -1.076749E+0000
 -3.978479E+0000 -4.682557E+0000
  2.995063E+0000 -6.025260E-0001
  3.417560E+0000  2.391046E+0000
 -3.272408E+0000  6.260881E-0001
 -1.258102E+0000 -1.714654E+0000
  1.056038E+0000 -2.806731E+0000
  1.732574E+0000  1.770711E+0000
 -3.203352E+0000  2.988608E+0000
  1.442838E-0001 -2.211331E+0000
 -1.148155E-0001 -3.141825E+0000
  2.537821E+0000  6.496600E-0001
  1.321607E+0000  3.242817E+0000
 -2.470249E+0000 -2.584862E+0000
 -3.056426E-0001 -4.670981E+0000
  1.964482E+0000  4.517460E-0001
 -8.599952E-0001 -5.533823E-0001
 -1.844136E+0000  1.085937E+0000
  1.660182E-0001 -1.223740E+0000
  3.548420E+0000  1.564263E+0000
 -3.527373E+0000  3.791591E+0000
  1.278451E+0000 -2.321779E+0000
 -8.642061E-0001 -2.706467E+0000
  3.328682E+0000 -1.434092E+0000
 -1.002557E+0000  4.613339E+0000
 -2.564270E+0000  3.379064E-0001
 -4.953692E-0001 -2.458140E+0000
  2.295413E+0000  1.547322E-0001
  1.188187E+0000  1.033441E+0000
 -1.591805E+0000  5.549625E+0000
 -6.218250E-0001 -2.495137E+0000
 -5.828208E-0001 -1.556944E+0000
  1.212808E+0000  8.574193E-0001
 -1.526741E+0000 -5.935620E-0001
 -5.534201E-0001  1.435396E-0002
  1.788597E+0000 -3.895380E+0000
 -4.749480E-0001  4.167932E+0000
  2.126811E+0000  4.793661E-0001
 -2.993838E+0000  2.859709E-0001
 -1.699406E+0000 -5.968185E-0001
  1.716909E+0000 -1.597205E+0000
 -3.926498E-0001 -3.247924E-0002
  2.179014E+0000  2.208421E+0000
 -1.548097E+0000 -4.990856E-0001
 -2.158028E-0001  4.969744E-0001
  2.114827E+0000  4.629797E+0000
 -3.929061E-0002 -9.095490E-0001
 -2.302652E+0000  4.109619E-0001
 -4.876129E-0001 -3.862339E+0000
  1.222531E+0000 -1.845382E+0000
  1.697811E-0001  2.044633E+0000
 -2.428016E+0000  2.214463E+0000
  1.504729E+0000 -2.389217E+0000
 -4.969730E-0001 -1.218165E+0000
  6.736633E-0001  1.112279E+0000
 -1.170672E+0000  3.657040E+0000
 -3.600033E+0000  2.782597E+0000
  4.782573E+0000 -1.274580E+0000
 -8.022196E-0001  3.701029E+0000
 -3.071505E+0000  2.334973E+0000
  2.342298E-0001 -8.679098E-0001
  1.136263E+0000  1.420410E+0000
 -1.358364E-0002  6.890538E-0001
 -1.356941E+0000 -3.544038E-0001
  1.669612E+0000  1.825395E-0001
 -1.205069E-0001  1.306659E+0000
  8.151416E-0001 -3.866428E-0001
 -1.613880E+0000  2.836748E-0001
  1.436526E+0000 -3.365103E+0000
 -5.519949E-0002  3.279748E+0000
  8.420576E-0001 -2.757433E+0000
 -1.529999E+0000 -5.393205E-0001
  3.821927E+0000  2.144232E+0000
 -7.794911E-0002  1.607557E+0000
 -1.383132E+0000 -2.573706E+0000
  4.750737E-0001 -5.045753E+0000
  2.912200E+0000  1.450362E+0000
  1.335759E+0000  1.601659E+0000
 -4.512525E+0000 -2.488094E+0000
  2.694437E+0000 -3.922689E+0000
  3.530894E+0000  1.595526E-0001
 -1.881643E-0001  5.815765E+0000
 -3.203680E+0000 -3.735564E+0000
 -1.026218E+0000 -1.836850E+0000
  5.115175E+0000 -1.362422E+0000
 -2.501984E-0001  2.435102E+0000
 -1.717409E+0000  1.665424E+0000
 -1.947548E+0000 -3.120987E+0000
  2.821014E+0000 -1.192839E+0000
  4.652287E-0001  1.900157E+0000
  2.686444E-0001  1.068190E+0000
 -1.334933E+0000 -9.819205E-0001
  1.479087E+0000 -1.926349E-0001
  2.583536E+0000  1.825564E+0000
 -2.322882E+0000  1.752967E+0000
  1.116859E+0000 -2.442018E+0000
  1.007463E+0000 -9.784737E-0001
 -6.114592E-0001  2.930407E+0000
 -3.181333E+0000 -2.150961E+0000
  4.098677E-0001 -1.729270E+0000
  1.589286E+0000  1.664545E+0000
 -9.327875E-0002  1.319708E+0000
 -2.673654E+0000 -1.983975E+0000
 -7.475959E-0001  2.688513E+0000
  2.034535E+0000 -1.371501E+0000
  1.576863E+0000  9.664643E-0001
 -4.171949E-0002  1.058641E+0000
 -1.087539E+0000 -3.407724E+0000
 -7.844395E-0001  3.862859E-0001
  2.171605E+0000 -3.283368E-0001
 -2.500548E+0000  7.146761E-0001
 -1.855452E+0000 -5.317100E-0001
  8.266669E-0001 -2.183333E+0000
 -7.842654E-0001  2.453062E+0000
 -8.268692E-0002 -3.326590E-0001
 -1.075468E+0000  1.890408E+0000
  2.781754E-0001 -1.335701E+0000
  4.184882E-0001 -2.783408E+0000
  1.237208E-0001  1.594431E+0000
  1.620262E+0000  1.228601E+0000
 -4.066241E+0000  1.344443E+0000
  2.590399E+0000 -3.605367E+0000
 -6.473741E-0001  1.931475E+0000
  5.724672E-0001  1.750040E+0000
 -1.341833E+0000 -1.714241E+0000
 -2.270527E+0000  2.165785E+0000
  4.972466E+0000 -5.791067E-0001
 -2.847192E+0000  1.412746E-0002
  2.124363E+0000 -2.921986E+0000
  1.463599E-0001 -2.589722E+0000
 -2.054197E+0000  2.689755E+0000
  2.629768E+0000 -1.986721E+0000
 -3.040675E+0000  1.098071E+0000
  3.812431E+0000  9.805309E-0002
 -5.198552E-0001  7.835375E-0001
 -1.728861E+0000 -1.115451E+0000
  1.972697E-0001  3.372858E+0000
  1.553377E+0000  1.959701E+0000
 -1.483748E+0000  9.860173E-0001
  5.411206E-0001 -2.758693E+0000
 -1.222899E+0000  1.568175E+0000
  6.202963E-0001  1.056243E+0000
  1.495685E+0000  2.010945E+0000
 -1.331462E+0000  1.317121E+0000
  2.284354E-0001 -3.888862E+0000
  2.920402E+0000  1.453821E+0000
 -1.141108E+0000  1.866636E+0000
 -2.832836E-0001 -1.305482E+0000
  1.055669E-0001 -1.007285E+0000
  3.168488E+0000  2.083332E+0000
 -3.275639E+0000  8.087080E-0001
 -2.005259E+0000 -1.318317E+0000
 -1.194789E-0001 -1.792952E+0000
  1.927251E+0000  3.110310E+0000
 -6.660351E-0001  1.251335E+0000
 -3.315918E+0000  3.966869E-0001
  5.163236E-0001 -7.507950E-0001
  6.999090E-0001 -6.579018E-0001
 -1.228962E+0000 -1.106494E-0001
  1.064796E+0000 -6.260473E-0001
 -1.622827E+0000 -2.275756E+0000
  5.006024E-0001  1.152390E+0000
  8.996934E-0002  1.266284E+0000
 -1.177232E+0000  1.295262E+0000
  8.563992E-0001 -3.618829E+0000
 -1.075861E+0000  1.534598E+0000
  3.300216E+0000 -1.136246E+0000
 -2.484573E+0000  1.904615E-0001
 -2.486241E+0000 -2.112048E+0000
  3.084483E+0000 -3.032078E+0000
  1.045105E+0000  1.062154E+0000
 -2.246583E+0000  4.177016E+0000
 -8.938400E-0001 -9.968475E-0001
  5.372802E-0001 -2.446242E+0000
 -3.631721E-0002  1.129629E+0000
  2.293887E+0000  2.903135E+0000
 -2.793145E+0000 -7.944404E-0001
  7.609548E-0002 -1.661121E+0000
  1.813857E+0000 -5.752823E-0001
  4.113120E-0001  1.911002E-0001
 -1.984682E+0000  1.821784E+0000
  1.609713E+0000  3.180185E-0001
 -1.504061E+0000  9.961373E-0001
  8.744044E-0001 -8.408810E-0001
 -9.474868E-0001  2.465545E+0000
  2.119675E+0000  6.290693E-0001
 -2.259190E+0000  1.811195E+0000
  2.099149E-0001 -9.794113E-0001
  2.390605E+0000 -2.314360E+0000
  1.168006E+0000  2.979392E+0000
 -4.791519E+0000 -7.434188E-0001
 -2.297419E+0000 -1.583010E+0000
  3.906687E+0000 -1.234856E+0000
 -1.753037E+0000  1.034537E+0000
 -1.447977E-0001  8.303686E-0002
  8.778348E-0001  2.733281E+0000
  6.955987E-0001 -1.068759E+0000
 -1.423834E+0000 -1.119878E+0000
 -5.796997E-0001  1.875352E+0000
  2.421414E+0000  1.626705E+0000
 -9.633162E-0003  2.057366E+0000
 -2.294047E+0000 -4.235174E-0001
  6.855853E-0001 -2.188767E+0000
  1.411797E+0000  1.118848E+0000
  8.414537E-0002  3.633053E+0000
 -2.835049E+0000  2.101138E+0000
  4.153589E-0001 -3.359955E+0000
  1.976140E+0000  4.035980E+0000
 -1.773063E+0000  1.709017E+0000
 -2.288335E+0000 -3.739360E+0000
  4.219843E+0000 -8.955160E-0001
 -1.159043E+0000  6.951610E+0000
 -4.451692E-0001 -5.858142E-0001
 -4.125017E+0000 -4.327619E+0000
  5.971686E+0000 -4.058968E+0000
 -4.170978E-0001  5.133869E+0000
 -3.716792E+0000  1.390754E+0000
 -6.902147E-0001 -5.275502E+0000
  2.472846E+0000 -8.482156E-0001
  2.101810E+0000  5.147084E+0000
 -3.437309E+0000  1.202064E+0000
  5.737656E-0001 -2.433640E+0000
  1.143505E+0000 -1.397395E-0001
  6.246306E-0001  3.604446E+0000
 -3.537060E+0000  4.772297E-0001
 -1.232933E+0000 -2.181540E+0000
  5.598411E+0000  8.944694E-0001
 -8.849558E-0001  1.785673E+0000
 -2.533101E+0000  2.501702E+0000
  9.171324E-0001 -2.852444E+0000
  3.228052E+0000  2.993531E-0002
 -1.297231E+0000  2.973143E+0000
 -1.005597E+0000  4.573709E-0002
  2.017104E-0001 -1.911588E+0000
  1.159225E+0000  1.391802E+0000
 -3.114856E+0000  2.063099E+0000
  1.601349E-0001 -3.376445E+0000
 -5.177466E-0001 -2.468196E+0000
  3.587455E+0000 -1.975982E-0001
 -1.164287E+0000  4.489647E+0000
 -1.799305E+0000 -1.196189E-0001
  1.191038E-0001 -1.749257E-0001
 -6.283880E-0001 -1.483544E-0001
  2.688620E-0001  1.596553E-0002
  2.713125E+0000  1.955689E+0000
 -1.889807E+0000 -2.371437E-0001
 -9.777924E-0001 -3.615033E+0000
  3.093037E+0000 -4.094326E-0001
 -9.025202E-0001  4.692963E+0000
 -1.574972E+0000  7.062703E-0001
 -1.363250E+0000 -9.500479E-0001
  1.719008E+0000 -1.727657E+0000
  1.821857E+0000  2.335051E+0000
 -1.606237E+0000  3.144715E+0000
  1.553802E-0001 -1.435965E+0000
 -9.541138E-0001 -5.356766E-0001
  3.911620E+0000  1.035425E+0000
 -1.243908E+0000  2.661177E+0000
 -2.350504E+0000 -1.782201E+0000
  9.490096E-0002 -6.801119E-0001
  9.314490E-0002  3.258942E+0000
  4.229344E-0001  2.704133E+0000
 -4.722475E+0000 -1.058937E+0000
  4.069880E+0000 -3.022526E+0000
 -2.154135E+0000  3.661294E+0000
  8.134777E-0001  3.611273E-0001
 -3.648750E+0000  1.305750E-0001
  1.420554E+0000 -5.639209E+0000
  1.126978E+0000 -2.453418E+0000
  8.522889E-0001  2.023985E+0000
 -1.958853E+0000  7.268748E-0001
 -5.105700E-0001 -2.881540E+0000
 -1.388630E+0000 -2.916382E+0000
  2.797783E+0000  3.353795E+0000
 -1.708369E+0000 -8.647369E-0002
 -5.338992E+0000  1.762871E+0000
  2.903914E+0000 -3.037643E+0000
  1.939024E+0000 -1.944465E+0000
 -6.097507E-0001  2.954524E+0000
 -1.643919E+0000  2.006710E-0002
  1.451991E+0000 -2.339364E+0000
  1.920087E-0001 -1.580576E-0001
  2.490017E+0000  1.348452E+0000
 -1.867404E+0000 -3.723986E-0001
 -2.638508E-0001 -1.755888E+0000
  3.210613E+0000 -2.151270E+0000
 -1.910471E+0000  1.346216E+0000
  3.027114E-0001 -1.681201E+0000
  1.978854E-0001  1.612407E+0000
 -1.533374E+0000  1.559591E+0000
 -8.754166E-0001  3.122328E-0001
 -1.196197E+0000 -1.363830E+0000
  1.262230E+0000  9.094195E-0001
 -8.590336E-0001  8.693714E-0001
 -8.464600E-0001 -1.581949E+0000
  1.234959E+0000 -5.680596E-0001
  1.092212E+0000 -7.856751E-0001
  2.839973E-0001  1.880844E+0000
 -2.506551E+0000  1.165318E-0001
  7.753945E-0001 -8.407911E-0001
  1.433068E+0000 -1.996533E+0000
  1.655835E+0000  1.513731E+0000
  2.912271E-0001  2.436568E+0000
 -1.279621E+0000 -8.569220E-0001
  1.374332E+0000 -5.574095E+0000
 -6.535084E-0001  2.464929E+0000
 -2.637701E-0001  1.242472E+0000
 -6.553051E-0001  2.507481E+0000
 -5.356751E-0001  1.256944E+0000
 -1.281987E+0000 -2.360910E+0000
 -8.740946E-0002 -8.742608E-0001
  3.480326E+0000  1.863448E+0000
 -1.956244E-0001  1.931473E+0000
 -3.404526E+0000  1.094520E+0000
  3.832442E+0000 -4.754712E+0000
 -1.193140E-0001  3.025982E-0001
  1.320522E+0000  7.458171E-0001
 -3.815294E+0000  1.710734E+0000
  7.644315E-0002 -2.676565E+0000
  2.002731E+0000 -1.397334E+0000
  1.506686E+0000  3.226216E+0000
  4.463883E-0001 -2.433154E+0000
 -1.423570E+0000 -3.786319E-0001
  2.361345E+0000 -2.446958E+0000
  1.946896E+0000 -1.838282E-0001
 -1.331471E-0001  1.242181E+0000
 -5.443568E-0001  9.774172E-0001
 -1.030473E+0000 -1.376422E+0000
  3.385134E-0001  1.428330E+0000
 -1.790688E+0000  4.141684E-0001
  9.173113E-0001  1.814975E-0001
 -1.244050E-0001  7.286273E-0001
  6.757664E-0001  1.029564E-0001
 -1.470470E+0000  1.589426E+0000
  6.855831E-0001 -7.509594E-0001
  1.222569E+0000  5.017547E-0001
  1.758387E+0000  2.043789E+0000
  9.221016E-0001 -1.443806E-0001
 -4.500003E+0000  1.449270E+0000
  1.390934E+0000 -3.198756E+0000
  1.367208E+0000  4.866425E-0001
 -4.227523E-0001  2.648443E+0000
 -1.425789E+0000 -1.250874E+0000
 -3.903657E-0001 -1.863717E+0000
  2.548169E+0000  5.055483E-0001
 -1.357984E+0000  1.003056E+0000
 -1.968764E+0000  5.733916E-0001
  1.850359E+0000 -2.905576E+0000
 -1.293410E-0002 -1.390964E+0000
  6.494845E-0001 -1.856889E+0000
  1.461224E+0000 -1.037684E+0000
  1.787213E+0000  8.823857E-0001
 -1.743869E+0000 -3.207493E-0001
 -2.764538E-0001 -1.551782E+0000
  4.185465E+0000  8.553251E-0001
 -3.131690E+0000  2.091979E-0002
  3.463067E-0001 -1.288145E+0000
 -1.716657E+0000 -1.124699E+0000
  1.446525E+0000  4.691055E-0002
  2.321734E+0000  2.712525E+0000
 -2.164795E+0000  6.902610E-0001
 -2.173696E-0001 -4.300752E+0000
  3.604787E+0000 -4.934498E-0001
 -7.711074E-0001  2.101727E+0000
 -1.784601E-0001 -4.453579E-0001
  2.769127E+0000 -2.242335E+0000
  4.308168E-0001  2.191288E-0001
 -1.179740E+0000 -1.608110E-0001
  6.039952E-0001  6.115235E-0001
 -6.566357E-0001  7.266082E-0001
  5.554497E-0001  7.405623E-0001
  1.623931E+0000  2.701958E+0000
 -3.985232E-0001  5.907617E-0001
 -1.028076E+0000 -8.953985E-0001
  1.277992E+0000 -1.287840E+0000
 -1.415105E+0000  2.457808E+0000
 -8.600782E-0001 -1.192819E+0000
  5.776753E-0001 -8.991223E-0001
  7.433980E-0001 -1.349986E+0000
  1.321688E+0000  3.581524E+0000
 -1.764363E+0000  7.184528E-0001
 -2.071824E+0000 -1.301810E+0000
  1.753845E+0000 -3.054161E+0000
  6.495905E-0002  8.521454E-0001
 -3.760232E+0000  5.088759E+0000
 -8.656557E-0001 -1.833903E+0000
 -1.124451E+0000  5.460348E-0001
  2.904862E-0001  2.431516E+0000
  2.093500E+0000  2.918485E-0001
 -2.667619E-0001 -9.932994E-0001
  7.560411E-0001 -1.840974E+0000
  1.879493E+0000  5.244114E-0001
 -4.843648E-0002  1.386465E+0000
 -7.245285E-0001 -2.093983E-0002
  4.519351E-0001 -2.042852E-0001
 -1.125855E+0000  2.657709E+0000
  3.793994E+0000  5.219544E-0002
 -1.748885E+0000  8.544804E-0001
 -4.343653E-0001 -5.348055E-0001
  2.264652E+0000  2.481738E+0000
 -3.833032E+0000  3.578292E-0001
  5.028250E-0001 -1.208094E+0000
  3.549760E-0001 -1.776401E+0000
  1.137918E+0000  8.731574E-0001
 -2.169036E+0000  1.374154E+0000
  1.472930E+0000 -3.583598E+0000
 -1.295828E+0000  7.826435E-0001
  2.302168E+0000 -5.324107E-0001
 -9.511705E-0002  2.795794E+0000
  1.307371E+0000 -4.505721E-0001
 -2.700239E+0000  1.400376E+0000
  5.165694E-0001 -1.747368E+0000
  2.605494E-0001  3.130251E-0001
 -3.749347E-0001  3.518598E+0000
 -3.464247E-0001  1.054822E+0000
 -1.228233E+0000 -8.210184E-0001
  1.395011E+0000 -1.772890E+0000
  2.858772E+0000  4.803795E+0000
 -1.279297E+0000  4.153609E+0000
 -2.396280E+0000 -1.178419E+0000
  1.312699E+0000 -3.843056E+0000
  1.469315E+0000  2.004607E+0000
 -8.578698E-0002  2.679735E-0001
 -5.040716E+0000  7.903211E-0002
  4.159493E+0000 -3.694929E+0000
 -2.200747E+0000  3.489828E+0000
  1.421258E-0002  3.943370E-0001
 -2.571826E+0000 -3.292949E+0000
  3.799341E+0000 -6.319296E-0001
  7.152079E-0001  6.270569E+0000
 -4.090554E+0000 -1.514354E+0000
  2.248455E+0000 -2.667609E+0000
  3.920867E+0000 -2.618414E-0001
 -8.723749E-0001  3.022111E+0000
 -2.067179E+0000 -5.697699E+0000
  2.553197E+0000 -1.562655E+0000
  3.393100E+0000  2.306535E+0000
 -4.157956E+0000  1.915467E+0000
 -3.833858E-0001 -4.254719E+0000
  4.309835E+0000 -2.955799E+0000
  1.680781E+0000  3.334391E+0000
 -2.725823E+0000  2.077045E+0000
 -6.749519E-0001 -3.494605E+0000
 -1.048489E+0000 -2.265777E-0001
  4.165294E+0000  7.594668E-0001
 -2.907307E+0000  2.482512E+0000
 -5.361566E-0001 -6.345779E+0000
  2.754174E+0000 -6.151503E-0001
  3.617585E+0000  3.420961E+0000
 -2.903716E+0000  3.462905E+0000
 -1.844618E+0000 -1.919231E+0000
  1.799230E+0000 -2.416698E+0000
  2.382664E+0000  3.940915E+0000
 -2.141310E+0000  2.127537E+0000
 -1.591136E+0000 -5.200713E+0000
  4.918778E-0001 -2.713890E+0000
  4.830615E+0000 -4.132575E-0001
 -2.349514E+0000  1.896107E+0000
 -1.964050E+0000 -1.401994E+0000
  4.217063E-0001 -2.757199E-0001
  4.456445E-0001  2.764868E+0000
 -1.583315E-0001  1.548705E-0001
 -1.486822E+0000  1.454816E+0000
  1.803577E+0000 -4.945371E+0000
  1.368961E-0001  1.820691E+0000
 -5.067228E-0001  1.159687E+0000
 -1.478022E+0000  8.691914E-0001
  1.778200E+0000 -3.303441E+0000
  2.743122E+0000  1.914442E-0001
 -9.715221E-0001  1.518897E+0000
 -7.331908E-0001 -3.173768E+0000
  3.594671E-0001 -4.983112E+0000
  4.078464E+0000  6.413439E-0002
 -1.143502E+0000  2.429269E+0000
 -2.451664E+0000  5.099863E-0001
  1.121853E+0000 -1.813931E+0000
  1.674969E+0000  1.646466E+0000
 -8.759677E-0001 -7.244004E-0001
 -3.002841E+0000  6.859896E-0001
  2.878278E+0000 -3.831697E+0000
  2.566720E-0001  6.300251E-0001
 -5.056002E-0002  3.806592E+0000
 -4.144900E-0001 -3.990525E-0001
 -1.014361E+0000 -3.121560E+0000
  5.839601E-0001  1.275138E+0000
  2.942352E+0000  3.356799E+0000
 -1.664055E+0000 -7.060271E-0001
 -7.793175E-0001 -5.536400E+0000
  1.347440E+0000 -1.991873E+0000
  1.048967E+0000  3.157521E+0000
 -2.440991E+0000  3.836521E+0000
 -3.329763E+0000 -2.925243E+0000
  6.339228E-0001 -4.077503E+0000
  5.584747E+0000  1.344919E+0000
 -4.386470E+0000  4.080720E+0000
  9.289124E-0001 -4.129321E+0000
 -9.510227E-0001 -1.480525E+0000
  3.875601E+0000  2.445551E+0000
 -3.548953E+0000  2.860886E+0000
 -9.856844E-0001  8.342990E-0001
  4.309476E-0001 -2.922816E+0000
  1.539023E+0000  8.739131E-0001
 -2.636650E+0000  5.559131E+0000
 -9.883334E-0002 -4.614987E+0000
  7.484469E-0001  4.490385E-0001
  2.072807E+0000  2.711580E+0000
 -2.433662E+0000  4.267423E+0000
 -1.078296E+0000  4.144007E-0002
  3.520000E-0001  4.566599E-0001
  8.477485E-0001  3.960399E-0001
 -1.257273E+0000 -1.618992E+0000
 -1.055792E+0000 -1.853011E+0000
  1.908391E+0000  1.856050E-0001
  2.068761E-0001  1.587531E+0000
 -3.880518E+0000 -2.912077E-0001
  2.418545E+0000 -4.656858E+0000
  8.468938E-0001  1.334246E+0000
 -9.506635E-0001  2.493649E+0000
 -3.540065E+0000 -2.787817E+0000
 -1.089826E-0002 -6.393783E+0000
  4.187597E+0000  2.660163E+0000
 -1.617682E-0001  3.936999E+0000
 -1.956259E+0000 -9.629012E-0001
 -9.512402E-0001 -3.088294E+0000
  5.582558E+0000  1.491581E+0000
 -8.271229E-0001  6.787454E+0000
 -7.043013E+0000 -2.788037E+0000
 -5.020250E-0001 -6.550292E+0000
  6.031212E+0000  2.726431E-0001
  2.931009E-0001  3.640068E+0000
 -7.833633E+0000 -8.705917E-0001
  2.709499E+0000 -6.085343E+0000
  1.521583E+0000  3.396280E+0000
  1.847152E+0000  4.561652E+0000
 -5.243456E+0000  1.961969E+0000
 -1.257960E+0000 -6.313913E+0000
  4.967918E+0000  9.997109E-0001
  9.279007E-0001  5.280477E+0000
 -3.290685E+0000  3.573466E-0001
 -7.317328E-0001 -7.850998E-0001
  2.016313E-0001 -6.160615E-0001
  4.432395E-0002  2.023807E-0002
 -6.349093E-0001  2.296392E+0000
 -2.095695E+0000 -8.664337E-0001
  1.539459E+0000 -1.794164E+0000
 -8.636648E-0002  4.876997E+0000
 -1.871052E-0001  3.056905E+0000
 -5.959212E+0000 -7.080806E-0001
  6.548054E+0000 -3.914090E+0000
  3.944716E-0001  4.692145E+0000
 -1.002613E+0000  3.405634E+0000
 -2.716217E+0000 -4.543149E+0000
  2.453138E+0000 -1.128568E+0000
  3.878108E+0000 -4.514815E-0001
 -2.910493E+0000  2.957955E+0000
 -2.010596E+0000 -3.365582E-0001
  2.588392E+0000 -4.597645E+0000
  2.441902E+0000  4.928702E+0000
  8.910296E-0001  2.915495E-0001
 -3.217344E+0000 -1.114246E+0000
  1.195769E+0000 -4.149596E+0000
  1.478649E+0000  2.533896E+0000
 -5.208215E-0001  3.257607E+0000
 -3.561663E+0000 -2.918730E+0000
  4.950309E-0001 -3.036911E+0000
  3.452710E+0000  3.477860E-0001
 -1.708003E+0000  1.659817E+0000
 -6.115426E-0001 -2.675021E+0000
  9.149379E-0001 -1.813392E+0000
  2.574415E+0000 -6.479233E-0001
 -1.119334E+0000  2.398795E+0000
 -1.558135E-0001 -1.610470E+0000
  2.029951E+0000 -3.793700E-0001
  1.036593E+0000  3.621470E+0000
 -2.586907E+0000 -1.229810E+0000
 -2.999038E-0001 -1.385044E+0000
  1.386831E+0000  1.301747E+0000
 -7.701401E-0001 -2.588695E-0001
 -1.347826E-0001 -7.662741E-0001
 -2.244338E-0001 -1.768407E-0001
  2.029513E+0000  2.423193E-0001
 -2.964557E+0000 -3.704962E-0001
  3.718413E-0001 -2.234810E+0000
  2.709173E+0000 -2.339249E+0000
  3.798601E-0002  2.568541E-0001
  4.870006E-0001  2.269772E+0000
 -2.761522E+0000 -2.218320E+0000
  3.149064E-0001 -5.384532E-0001
  1.362732E+0000  1.710895E+0000
 -5.124627E-0001  8.164890E-0001
  6.497983E-0001 -1.130208E-0001
  1.751361E+0000  8.855036E-0001
 -5.831932E-0001 -2.559694E-0002
 -5.783011E-0001  1.124161E-0001
  1.010028E+0000  1.791978E+0000
 -2.065348E+0000  6.977348E-0001
  1.384390E+0000  7.168752E-0001
  1.168105E-0001 -2.768809E-0001
  4.828730E-0001  1.102890E+0000
 -1.568387E+0000  1.357388E+0000
  1.266124E+0000  5.223358E-0002
 -1.200336E+0000 -1.453483E+0000
  1.988358E+0000 -2.397078E+0000
 -1.371179E+0000  8.623898E-0001
  2.463649E-0001  1.649699E+0000
  2.149926E+0000 -3.102570E+0000
 -2.188512E+0000 -1.468075E+0000
  2.891082E+0000  2.254238E+0000
 -9.959526E-0001  2.152336E+0000
 -5.545547E+0000 -1.937909E+0000
  3.803813E+0000 -3.106230E+0000
  3.921529E-0001  4.927948E+0000
 -1.818055E+0000  3.331708E+0000
 -1.303755E+0000 -7.409925E-0001
  2.051791E+0000 -1.773461E+0000
  7.511239E-0001  1.765727E+0000
 -1.805896E+0000  1.887923E+0000
 -2.430122E+0000 -8.286620E-0001
  2.545002E+0000 -2.252085E+0000
  2.161757E+0000 -2.596550E-0001
 -1.774904E+0000  4.478436E+0000
  1.555349E-0001 -3.485333E+0000
  5.916176E-0001 -6.361188E-0001
  2.741625E+0000 -1.833343E+0000
 -3.069978E+0000  1.610268E+0000
 -7.517196E-0001 -3.171781E+0000
  7.594559E-0001 -1.391903E+0000
 -1.476073E+0000  2.257026E+0000
  5.622566E-0001  1.836955E+0000
  1.259851E+0000  7.688110E-0001
 -2.982278E+0000  9.794441E-0001
  2.664129E+0000 -4.471784E-0001
  4.948434E-0001  1.736810E+0000
 -1.436281E+0000 -1.876430E+0000
 -2.085241E+0000 -2.365827E+0000
  3.521148E+0000 -1.129334E+0000
 -4.831699E-0001  1.272834E+0000
 -2.494494E-0001 -9.967139E-0001
 -6.244961E-0001 -2.318222E+0000
  1.335464E+0000 -7.105845E-0001
  1.885920E+0000  2.524976E+0000
 -2.490952E+0000  5.353844E-0001
  1.464195E+0000 -3.524143E+0000
  3.598160E-0001  2.438029E+0000
 -2.506570E+0000  2.281163E+0000
 -8.472393E-0001 -1.108222E+0000
  3.147448E+0000 -2.594834E+0000
  1.182224E+0000  1.541309E+0000
  4.451535E-0001  1.727170E+0000
 -2.346301E+0000 -1.158821E+0000
  1.110985E+0000  1.100846E+0000
  5.374469E-0001 -3.679762E+0000
  3.237637E-0001  2.345527E+0000
  3.180029E-0001  1.220468E-0001
  2.607398E-0001 -3.115646E+0000
 -6.788942E-0001 -2.298344E-0001
  2.442297E+0000  1.748967E+0000
 -8.748539E-0002  1.680942E+0000
 -2.180474E+0000 -4.450436E-0001
  1.568456E-0001 -1.531644E+0000
  1.247278E+0000 -2.401199E+0000
 -7.834871E-0001 -3.844411E-0002
 -1.195032E-0001  1.137843E+0000
  2.626309E-0001 -9.131732E-0001
 -1.543876E+0000 -7.066331E-0002
 -3.222269E-0001  1.297969E+0000
  1.673542E+0000 -1.794280E+0000
 -1.832988E+0000 -3.696985E-0001
  2.191061E+0000  1.103954E+0000
  5.659550E-0001  3.236034E-0002
 -1.584631E+0000  1.515555E+0000
  1.448055E+0000 -2.580721E+0000
  1.278302E+0000  6.408161E-0001
  2.792119E+0000  7.435459E-0001
 -2.885456E+0000  6.830737E-0001
  3.250907E-0001 -1.871987E+0000
 -9.473191E-0001  1.131747E-0001
 -5.330493E-0001  1.359745E+0000
 -9.339071E-0004 -2.467297E-0001
  3.045674E-0001 -1.706990E+0000
  4.319076E+0000 -1.047892E+0000
 -1.608658E+0000  5.742210E+0000
 -1.925410E+0000  6.754605E-0001
 -1.339673E+0000 -1.960773E+0000
  1.460568E+0000 -2.521074E+0000
 -3.629100E-0001  3.640548E+0000
  1.819354E-0001  9.131167E-0003
  9.423049E-0001 -2.452944E+0000
  1.357798E+0000  7.285478E-0003
  2.758953E+0000  3.559462E-0001
 -3.670235E+0000  3.829759E+0000
 -4.270108E-0001  1.754914E-0001
  1.518071E+0000 -1.711761E+0000
 -6.696637E-0001  3.428350E-0001
  2.802282E+0000  1.455533E+0000
 -2.702176E+0000  3.575967E-0001
 -7.778798E-0004 -2.730802E+0000
 -8.364449E-0001 -4.781038E-0001
  1.547311E+0000  1.903352E+0000
 -1.325039E+0000  2.120675E+0000
 -9.434853E-0001 -3.013519E+0000
 -8.623226E-0002 -3.897414E+0000
  3.060590E+0000  2.837302E-0001
  1.578812E+0000  3.018794E+0000
 -1.512407E+0000  2.301944E+0000
 -6.358482E-0002 -1.088197E+0000
  9.107651E-0001 -2.179366E-0001
  2.702724E+0000 -2.139209E-0001
 -2.641630E+0000  2.744504E+0000
 -2.960920E-0001 -1.648202E+0000
  6.708580E-0001  1.010675E+0000
  2.226337E+0000  1.483771E+0000
 -2.507700E+0000  2.086951E+0000
 -5.242610E-0001 -5.611310E-0001
 -4.640539E-0002 -1.684538E+0000
  2.425707E+0000  2.955083E-0001
 -8.257660E-0001  5.007958E+0000
 -2.521703E+0000 -1.439219E+0000
  1.947227E+0000 -6.545462E-0001
  1.960563E+0000  1.894111E+0000
 -2.441582E+0000  1.958286E+0000
  4.816359E-0001 -2.889861E+0000
  1.448627E+0000  1.967459E-0001
 -2.701235E-0001  1.568339E+0000
 -1.157935E-0001 -4.984868E-0001
 -8.413886E-0001  2.248164E+0000
 -8.366861E-0001 -1.904091E-0001
  1.612900E-0001 -2.246494E+0000
  1.071346E+0000 -1.543626E+0000
  8.263781E-0001  1.580981E+0000
 -2.342938E+0000  2.048201E+0000
  8.836030E-0001 -1.161303E+0000
  3.153557E+0000  7.072517E-0001
 -2.603308E+0000 -4.534583E-0001
  4.293031E-0001  8.073706E-0001
  1.844108E+0000 -4.416016E-0001
 -1.859944E+0000 -2.205215E-0001
  1.518890E+0000 -1.729375E+0000
  3.953515E-0001 -2.150815E+0000
  2.766060E+0000  2.036996E+0000
 -2.419376E+0000  7.471659E-0001
  1.214401E+0000 -1.387238E+0000
  6.705077E-0001 -2.354483E+0000
  1.266933E+0000 -4.135927E-0001
 -3.668325E+0000  5.821508E-0001
  1.917196E+0000 -3.174499E-0001
 -6.659848E-0001 -8.812172E-0001
 -1.561881E+0000 -1.018325E+0000
  1.040465E+0000 -2.853455E-0001
  9.266758E-0001  2.965875E+0000
 -2.685565E+0000  2.579595E+0000
 -1.019915E+0000 -3.552332E+0000
  2.724553E+0000 -1.623592E+0000
  7.434778E-0001  2.474075E+0000
  3.414379E-0001 -1.638199E-0001
 -1.433487E+0000 -2.656630E-0002
  1.793816E+0000 -3.664406E+0000
  9.279070E-0001  1.422028E+0000
 -1.042418E+0000  2.600638E+0000
 -1.731438E+0000 -1.264227E-0001
 -1.636402E+0000 -1.432478E+0000
  1.830815E+0000  3.019230E+0000
  7.152526E-0001  2.380439E+0000
 -2.491394E+0000 -4.962159E+0000
  4.929127E+0000  1.751929E+0000
  7.506193E-0001  2.145044E+0000
 -3.204928E+0000  2.608375E+0000
 -7.569753E-0001 -2.785226E+0000
 -1.812129E-0001  1.676188E+0000
  3.452077E-0001  2.990685E+0000
 -1.967786E+0000 -3.164908E+0000
  1.572898E-0001 -4.398435E+0000
  2.174357E+0000 -1.314049E-0001
  1.052927E+0000  3.749998E+0000
  4.418472E-0002  9.140314E-0001
 -2.685695E+0000 -3.407939E+0000
  4.401529E+0000 -1.672671E+0000
  8.449094E-0001  3.118491E+0000
 -4.966395E+0000  3.247700E+0000
 -6.128772E-0001 -2.392870E+0000
  5.380876E-0001 -1.965654E+0000
  2.543981E+0000  1.442319E+0000
 -3.498850E+0000  3.894639E+0000
 -7.872318E-0001 -3.305250E+0000
 -6.212490E-0001 -2.122979E+0000
  5.846387E+0000  8.896935E-0001
 -2.312236E+0000  4.034699E+0000
 -4.903574E+0000 -9.956159E-0001
  1.308361E+0000 -3.709370E+0000
  5.552786E+0000 -3.917401E-0001
 -8.495726E-0001  4.711544E+0000
 -5.034519E+0000 -1.555064E-0002
 -3.164332E-0001 -7.484257E+0000
  6.286508E+0000  3.416515E+0000
  8.347612E-0001  6.745982E+0000
 -7.401243E+0000 -1.665202E+0000
  2.436308E+0000 -6.735553E+0000
  2.249963E+0000  2.833604E+0000
 -9.198785E-0002  6.115064E+0000
 -5.136880E+0000 -1.088972E+0000
  6.606231E-0001 -2.834979E+0000
  3.106132E+0000  2.598732E+0000
 -8.147313E-0001 -5.047121E-0001
 -4.649129E+0000 -3.088200E+0000
  1.479615E+0000 -2.614731E+0000
  3.827590E+0000  7.570273E-0001
 -2.519129E+0000  2.192505E+0000
 -8.161453E-0001 -6.183335E-0001
 -2.297963E-0001 -9.462070E-0001
 -6.063590E-0002  2.040871E+0000
  4.585562E-0001 -6.449307E-0001
 -9.250945E-0001  3.167794E+0000
  1.723062E+0000 -1.444701E+0000
  7.620322E-0001 -1.869599E-0001
 -2.023926E+0000  2.741418E+0000
  4.645337E-0002 -8.214478E-0001
 -2.461938E+0000  2.355583E+0000
  1.123825E+0000 -3.395806E+0000
  9.498592E-0001  1.053706E-0002
 -5.439612E-0001  7.354110E-0001
 -1.032177E+0000 -2.170611E+0000
 -2.011391E-0001  5.879281E-0001
  9.721181E-0001  1.280340E-0001
 -1.409433E+0000  4.770821E-0001
  8.759166E-0002 -9.187320E-0001
 -1.858919E+0000 -3.381989E+0000
 -1.596404E-0001 -1.534365E+0000
  4.233000E-0001  1.363236E+0000
 -4.075363E-0001 -7.776433E-0001
 -1.024598E+0000  8.351989E-0001
  3.168772E+0000 -3.114243E-0001
 -2.924052E+0000  2.483342E+0000
  2.378446E+0000 -7.482100E-0001
 -3.055338E+0000 -1.958987E+0000
  2.453709E+0000  5.201475E-0001
  1.387451E+0000  1.871803E+0000
 -1.472604E+0000  1.217718E+0000
  1.678474E+0000 -2.277799E+0000
 -1.096166E+0000 -3.147304E-0001
 -6.014088E-0001  3.389657E+0000
  3.350411E-0001 -2.309065E+0000
 -1.617487E+0000 -1.539355E+0000
 -3.688597E-0001 -2.269141E+0000
  1.194568E+0000 -1.897645E+0000
  3.369926E+0000 -7.624622E-0002
 -1.451385E+0000  2.525318E+0000
 -3.019919E+0000 -3.082377E+0000
  2.198487E+0000  1.929432E+0000
  8.789281E-0001 -3.117797E-0001
 -5.093800E-0001 -1.922094E+0000
 -9.876827E-0001 -3.473654E+0000
  4.822472E+0000  1.330413E+0000
 -6.613179E-0001  1.777080E+0000
 -1.218185E+0000  7.240032E-0002
  1.072798E+0000 -2.971631E+0000
  2.210426E+0000 -1.791043E-0001
  1.021393E+0000  3.811025E+0000
 -1.742662E+0000  7.708141E-0002
 -3.716333E+0000  5.418003E-0002
  2.962230E+0000  1.691625E-0001
  2.876454E-0001  3.445604E+0000
 -1.417595E+0000  1.811239E+0000
 -4.400020E+0000 -2.777914E+0000
  4.285116E+0000 -1.088307E+0000
 -1.125324E+0000  4.457200E-0001
 -2.504157E+0000 -1.056083E+0000
  1.639619E-0002 -9.054240E-0001
  1.325933E+0000  1.172278E+0000
 -1.199306E+0000  3.745796E+0000
 -3.851963E+0000 -3.974362E-0001
  2.295085E+0000 -3.841919E+0000
  8.318167E-0001  7.526887E-0002
  1.881513E+0000  1.190197E+0000
 -2.634676E+0000  2.569004E-0001
  3.550504E+0000  7.380141E-0001
  1.397456E-0001  1.868170E+0000
 -3.666257E+0000  2.688432E+0000
  4.328750E-0001 -3.142903E+0000
 -1.430514E+0000 -2.493852E+0000
  5.344289E-0001  9.186810E-0001
  1.168509E+0000 -3.174099E-0001
 -5.133324E-0001 -1.242151E+0000
  1.077317E+0000 -9.215223E-0001
  2.580523E+0000  4.110194E+0000
 -2.752372E+0000 -8.036375E-0001
  1.907505E-0001 -9.485192E-0001
  1.058097E-0001  8.965937E-0001
  8.674392E-0001 -4.208936E-0001
 -1.528059E+0000 -8.509658E-0001
  1.139422E+0000 -5.015728E-0001
 -4.010091E-0001  1.723659E+0000
 -7.815948E-0001 -2.339226E-0002
 -7.171123E-0001 -7.204339E-0001
 -2.517050E+0000 -2.032817E+0000
  2.280404E+0000 -1.568943E-0001
 -2.445951E-0001  7.683967E-0001
  7.980272E-0001  8.069762E-0001
 -2.150147E+0000 -5.858761E-0001
  2.445493E+0000  9.656230E-0001
 -1.086024E+0000 -4.540763E+0000
  3.122948E+0000 -4.212549E-0001
 -1.351283E+0000  2.722647E+0000
  9.264140E-0003  5.319769E-0001
 -6.873535E-0001 -1.346029E+0000
  1.491114E+0000  3.750514E+0000
  4.123301E-0001  1.452393E+0000
 -2.856987E+0000 -3.266877E-0001
  1.728941E+0000 -2.595447E+0000
  3.023438E-0001  2.963641E+0000
  3.408997E-0001  1.831370E+0000
 -1.708245E+0000 -1.706415E+0000
  1.424128E+0000 -2.287963E+0000
  2.153249E+0000  4.955959E+0000
 -2.661759E+0000  2.202602E+0000
 -1.623316E+0000 -1.575850E+0000
  1.009640E+0000 -1.768961E+0000
  1.385007E+0000  8.269660E-0001
 -1.531229E+0000  1.233370E+0000
  9.614229E-0002 -3.667320E+0000
 -1.538329E+0000  2.640156E-0001
  4.482452E+0000 -1.342245E-0001
 -1.375932E+0000  2.675501E+0000
 -1.391414E+0000 -2.761350E-0002
  2.416803E-0001 -3.230326E+0000
  3.532896E-0001  1.191792E-0001
  9.906044E-0001  1.193628E+0000
  2.301034E+0000  1.136778E+0000
 -2.462762E+0000  8.885529E-0002
 -1.291237E+0000 -1.111249E+0000
  3.566303E+0000 -9.358028E-0001
 -1.527757E-0001  5.155909E+0000
 -3.434094E+0000  5.292471E-0002
  1.857822E+0000 -2.599307E+0000
  1.246269E+0000  6.180169E-0001
  1.592239E+0000  7.064342E-0001
 -1.691832E+0000 -1.414406E+0000
 -5.035707E-0001 -2.409536E+0000
  1.701771E+0000  1.560201E+0000
  2.022214E+0000  4.646211E+0000
 -3.309651E+0000  2.388508E+0000
  3.337105E-0001 -4.116222E+0000
 -1.254938E-0001 -1.295616E+0000
  9.578590E-0001  2.260989E+0000
 -1.896514E+0000 -1.667481E+0000
 -1.833325E+0000 -1.704363E+0000
  7.132210E-0001  9.152872E-0001
  2.041527E+0000  1.981808E+0000
 -3.054610E+0000  1.580056E+0000
 -2.487545E+0000 -4.913367E-0001
 -4.002462E-0001 -3.702918E-0002
  2.933635E+0000 -2.573509E-0001
 -7.839874E-0001  3.279572E+0000
 -2.111425E+0000  2.605782E+0000
 -9.487013E-0001 -7.013836E-0001
  3.721320E-0001  3.002588E+0000
  2.203675E-0001  1.823690E+0000
 -1.976880E+0000  1.204053E-0001
 -2.881100E-0002  4.603142E-0001
 -1.716174E+0000  7.733883E-0001
  2.425960E+0000 -8.481056E-0001
  6.802902E-0002  2.695056E+0000
 -1.593938E+0000 -8.980263E-0001
 -1.971318E+0000 -5.371831E-0001
  3.349804E+0000 -3.135815E-0001
 -9.623352E-0001  3.145019E+0000
 -1.574186E+0000  1.288170E+0000
 -2.077599E+0000 -2.135254E-0001
  6.392418E-0001 -2.700141E+0000
 -1.290454E-0001  1.599982E+0000
  2.152836E-0001  2.148610E+0000
 -1.222536E+0000  2.500355E+0000
 -4.972761E-0001 -6.236166E+0000
  1.212004E+0000 -9.840108E-0001
  2.294550E+0000  1.013452E+0000
 -3.066855E+0000  4.108550E+0000
 -2.107476E+0000 -3.072972E+0000
  7.135682E-0001 -2.460296E+0000
  2.146576E+0000 -1.206178E+0000
 -2.998257E+0000  1.153219E+0000
  2.188743E-0001 -1.379623E+0000
  1.071840E+0000  2.089175E+0000
 -1.832345E-0001 -3.599790E-0001
 -5.783321E-0001 -1.407441E+0000
  2.013519E+0000  1.733748E+0000
 -2.232885E+0000  1.111129E+0000
  1.228983E+0000 -2.182225E+0000
 -3.586749E+0000  3.704469E+0000
  1.393239E+0000 -1.368774E+0000
 -1.004937E+0000  6.448461E-0001
  2.617469E+0000 -1.060839E+0000
 -2.097573E+0000  2.759565E+0000
 -8.498604E-0002 -1.655726E+0000
  3.666184E-0001  2.755065E+0000
 -1.130468E+0000  6.321822E-0001
 -3.570685E-0001 -2.844357E+0000
  1.668732E+0000 -2.913315E-0001
  1.518246E+0000  1.614098E+0000
 -2.277708E+0000  5.582969E-0001
  5.380217E-0001 -2.855223E+0000
  1.347855E+0000  1.678170E+0000
  5.789628E-0002  2.664205E+0000
 -7.704497E-0001 -1.860597E+0000
  2.320813E+0000 -1.610719E+0000
 -2.002103E+0000  3.031145E+0000
  1.410221E-0001  1.514581E+0000
  2.052988E+0000 -8.445442E-0001
 -7.020226E-0001  7.411037E-0001
 -1.510962E+0000 -1.559615E-0001
 -1.577095E+0000 -5.255404E-0001
  4.534949E+0000 -1.238078E-0001
 -1.546421E+0000  2.893408E+0000
  1.767277E-0001 -8.717905E-0001
  2.651705E-0001 -2.765749E+0000
 -3.617825E-0001  3.497646E+0000
 -4.401199E-0001  1.294024E+0000
 -3.136801E+0000 -8.599486E-0001
  2.442199E-0001 -4.117911E+0000
  2.799877E+0000 -3.717127E-0002
  5.821841E-0001  7.709997E-0002
 -1.808790E+0000  7.378848E-0001
  1.197609E-0001 -3.064101E+0000
  2.612939E+0000  1.763462E+0000
 -5.729060E-0001 -2.098065E-0001
  6.317008E-0001 -1.191979E+0000
 -9.318763E-0001  9.827210E-0001
  1.769341E+0000  1.898262E+0000
 -3.327607E+0000  2.527962E+0000
 -2.179497E-0001 -1.038930E+0000
  2.999409E-0001 -4.322999E-0001
  1.593730E+0000 -2.059539E-0001
 -2.816309E+0000 -9.560888E-0001
 -9.477611E-0001 -1.842735E+0000
  3.831571E+0000  1.050069E+0000
 -7.832052E-0001  3.668994E+0000
 -2.333146E+0000  5.691548E-0001
 -9.108948E-0001  7.624349E-0001
  1.673196E+0000 -1.514327E+0000
 -5.965884E-0003  2.723118E+0000
  5.907603E-0001  4.247718E-0001
 -2.381458E-0001 -1.949946E-0001
 -1.644391E+0000 -2.024345E-0002
  1.417601E+0000 -2.425139E+0000
  1.052321E+0000 -2.278889E+0000
  9.064946E-0002  4.277017E-0001
  2.141808E+0000  4.376816E-0001
 -1.109228E+0000  5.344207E-0001
 -8.348113E-0001  2.193818E-0001
  1.272899E+0000 -1.929337E+0000
  2.532272E+0000  1.454629E+0000
 -1.529091E+0000  4.072243E-0001
 -3.613755E+0000 -9.848186E-0001
  1.018061E+0000 -3.265068E+0000
  3.668253E+0000  1.232556E+0000
 -3.385160E+0000 -3.709894E-0001
 -5.015638E-0002 -7.145864E-0001
  2.160168E+0000 -3.881764E+0000
 -2.662712E+0000  6.422287E+0000
  3.714574E-0001 -3.506214E+0000
  1.350202E-0001 -3.381025E+0000
  4.172135E+0000  2.350363E+0000
 -3.075177E+0000  5.251461E+0000
 -3.130269E+0000 -1.386549E+0000
  3.291701E+0000 -3.094878E+0000
  4.927930E+0000  4.194919E+0000
 -4.133326E+0000  3.715730E+0000
 -2.681659E+0000 -2.453521E+0000
  5.203260E+0000 -4.256946E+0000
  4.711491E-0001  6.775697E+0000
  8.714118E-0001 -4.083173E-0001
 -3.435358E+0000 -1.355326E+0000
  1.848492E+0000 -3.070161E-0001
  3.032597E+0000  1.417974E+0000
 -2.593586E+0000  5.246082E-0001
 -6.074905E-0001 -3.190889E+0000
 -3.428122E-0001 -2.810901E+0000
  3.116645E+0000  1.310457E+0000
 -6.598594E-0001  1.150609E+0000
 -3.251841E+0000 -2.712825E+0000
  1.854217E+0000 -1.964649E-0003
  1.121663E+0000  2.397391E+0000
 -3.305587E+0000  9.382188E-0001
  2.546987E-0001 -4.111416E+0000
  2.784540E+0000 -1.382174E-0001
  1.336957E+0000  3.670075E+0000
 -3.250377E+0000 -1.185546E+0000
  1.201346E+0000 -2.256252E+0000
  3.101921E+0000  3.036418E+0000
 -3.102744E+0000  4.604952E-0001
 -7.016286E-0001 -3.715129E+0000
  2.989719E+0000  1.360632E+0000
  6.518995E-0001  4.505103E+0000
 -3.386418E+0000  9.484760E-0001
  1.755329E+0000 -2.638884E+0000
  1.866652E+0000  4.937253E-0002
  2.320806E-0001  2.909380E+0000
 -5.782318E+0000  7.579759E-0001
  1.721801E+0000 -7.154156E+0000
  3.945621E+0000 -1.494239E+0000
 -4.765105E-0001  7.153983E+0000
 -1.586709E+0000  9.228186E-0001
 -3.627633E+0000 -4.216991E+0000
  3.362019E+0000 -1.251386E+0000
  1.563863E+0000  2.872658E+0000
 -4.878144E+0000  1.876864E+0000
  9.117010E-0001 -6.119777E+0000
  1.762760E+0000 -1.952450E-0001
  2.411765E+0000  3.486802E+0000
 -2.334758E+0000 -1.435045E+0000
  1.297777E+0000 -3.449590E+0000
  2.430851E+0000 -2.480594E+0000
 -4.079032E-0001  3.283686E+0000
 -1.292505E+0000  2.465688E-0001
 -1.076585E+0000 -1.789069E+0000
 -3.987097E-0001 -2.134860E+0000
  4.885970E-0001  1.117372E+0000
  5.625152E-0001 -9.741474E-0001
 -4.586198E-0001  1.490683E+0000
 -6.023710E-0001  3.319528E+0000
 -4.368393E+0000 -2.300174E+0000
  1.455166E+0000 -1.776729E-0001
  8.032459E-0001  2.792457E+0000
 -2.479998E+0000  2.112682E+0000
  1.220242E+0000 -7.212034E-0001
  9.297044E-0001 -1.150841E+0000
  6.605104E-0001  1.158824E+0000
 -8.913176E-0001  3.260247E+0000
  2.708755E-0001 -2.636614E+0000
  4.627691E-0001 -1.069150E+0000
  8.826568E-0002 -2.753925E-0001
 -4.716620E-0001  1.813513E+0000
  2.143467E+0000  2.573912E+0000
 -2.114302E+0000  1.260087E+0000
 -1.255697E+0000 -2.092025E-0001
  9.914010E-0001 -1.644960E+0000
  1.528571E+0000  9.947946E-0001
  1.282224E+0000 -3.828487E-0001
 -3.713461E+0000 -3.078630E-0001
 -1.863349E+0000 -4.063327E+0000
  8.555969E-0001 -2.614320E+0000
  1.507386E+0000  2.821270E+0000
 -5.171672E-0001  2.355811E+0000
 -2.717602E+0000 -5.114788E+0000
  2.998401E+0000 -3.329629E+0000
  1.634398E+0000  9.407946E-0001
 -2.134444E+0000  3.054875E+0000
 -3.057168E+0000 -3.794352E+0000
  3.810004E+0000  1.176636E+0000
  2.538395E+0000  2.232068E+0000
 -4.656863E+0000  5.823977E-0001
  2.548210E+0000 -1.351310E+0000
  1.685603E+0000  2.203476E+0000
 -6.785082E-0001  6.364099E-0001
  5.578704E-0001 -2.450603E+0000
  9.449902E-0001 -1.351006E+0000
  2.529396E+0000  2.684960E+0000
 -2.135361E+0000  2.738723E-0001
  9.866488E-0002 -1.279249E+0000
 -4.024017E+0000  1.005816E-0001
  4.808424E+0000  1.021228E-0001
 -2.857836E+0000  3.155942E+0000
  4.376430E-0001 -1.098141E+0000
  9.030072E-0001 -1.534865E+0000
  1.243583E+0000  1.722729E+0000
 -1.110451E+0000 -5.821246E-0001
 -3.646691E-0001  1.650816E+0000
  8.109458E-0001 -1.502657E+0000
 -1.382256E+0000 -2.893658E-0001
 -4.812048E-0001  2.231064E-0001
  1.365419E+0000 -1.869499E+0000
 -7.297255E-0001  1.608568E+0000
  1.923562E-0002  3.521850E-0001
 -7.636411E-0001 -1.149290E+0000
 -2.078432E+0000 -3.213862E+0000
  4.990827E+0000 -1.468551E+0000
  5.325120E-0001  5.105335E+0000
 -2.400036E+0000  2.283070E+0000
  7.894655E-0001 -1.906475E+0000
  1.769011E+0000 -3.560831E+0000
  4.736398E-0001  2.129963E+0000
 -2.531704E+0000  1.610713E+0000
 -8.446086E-0001 -3.662913E+0000
  2.205094E+0000 -2.392522E+0000
  1.850810E+0000  1.363018E+0000
 -2.711222E+0000 -2.112272E-0001
 -5.141652E-0001 -8.290263E-0001
  1.120918E-0001  8.435977E-0001
 -2.006364E+0000  1.769029E+0000
 -5.001313E-0001 -4.682355E-0001
 -1.205888E+0000 -2.021593E+0000
  1.577674E+0000 -4.854143E-0001
 -1.626363E+0000  3.649017E+0000
 -7.828375E-0001 -1.635402E+0000
 -1.700541E+0000 -2.249070E+0000
  3.375698E+0000  6.196889E-0001
 -1.183399E-0001  2.000774E+0000
 -1.587147E+0000 -1.930636E+0000
 -2.129032E+0000 -2.269732E-0001
  1.991141E+0000  4.546383E-0002
 -1.249761E+0000  3.923412E+0000
 -1.851091E+0000  2.677988E+0000
 -5.011210E-0001 -2.239929E+0000
 -1.295788E+0000  4.347861E-0001
  1.878125E+0000  1.895018E+0000
 -1.445711E+0000  8.458836E-0001
  1.194487E+0000 -2.666403E+0000
  2.383201E+0000  8.961006E-0001
 -2.052538E+0000  4.427520E+0000
  1.142309E-0001 -5.145023E+0000
  1.483442E-0002 -5.383382E-0001
  2.344846E+0000  2.453723E+0000
 -5.306949E-0001  3.875301E+0000
 -5.381234E+0000 -6.286923E-0001
  1.783112E+0000 -4.362338E+0000
  4.242087E+0000 -3.607549E-0001
 -1.404252E+0000  5.044125E+0000
 -2.187707E+0000 -1.231070E+0000
 -1.215342E+0000 -4.741725E+0000
  4.202929E+0000 -1.720538E-0001
 -8.790833E-0002  3.023898E+0000
 -3.065047E+0000 -2.861815E+0000
  1.086731E+0000 -3.619327E+0000
  5.339357E+0000 -1.182258E+0000
 -4.338670E+0000  6.238640E+0000
 -2.435144E+0000 -1.764081E+0000
  7.458076E-0001 -6.908398E-0001
  2.593137E+0000  3.986218E+0000
 -2.667441E+0000  5.981698E-0001
 -9.933262E-0001 -3.616780E+0000
  3.393601E+0000  3.276900E-0001
 -1.650853E+0000  5.478088E+0000
 -1.296339E+0000 -1.208192E+0000
  4.498283E-0001 -4.169466E+0000
  3.003583E+0000  1.459844E+0000
 -1.515520E+0000  4.829869E+0000
 -3.782761E+0000 -6.605878E-0001
  2.916768E+0000 -5.050626E+0000
  2.300216E+0000  3.470261E-0001
  3.970732E-0001 -1.023988E+0000
 -1.231914E+0000 -6.195609E-0001
 -4.407071E-0001 -1.443863E+0000
  8.217516E-0001 -3.142141E-0001
 -1.467062E+0000  2.050451E+0000
 -2.075455E+0000  8.141139E-0001
  1.331499E+0000 -9.977739E-0001
 -4.916166E-0001  3.700370E-0001
 -2.111838E+0000  1.790304E+0000
 -6.631218E-0001 -2.273679E+0000
  1.860152E+0000  3.383714E-0001
  1.271849E+0000  5.434662E+0000
 -4.797767E+0000  2.952990E-0001
  5.864871E-0001 -6.279669E+0000
  5.031858E+0000  2.601933E+0000
  4.370345E-0002  4.261163E+0000
 -3.683115E+0000 -2.412057E+0000
  2.821039E-0001 -2.291681E+0000
  5.505612E+0000  2.116320E+0000
 -3.751046E+0000  3.740098E+0000
 -4.104300E-0001  7.359472E-0002
  4.934719E-0001 -7.270325E-0001
  5.444433E-0001  3.839375E+0000
 -3.345929E-0001 -2.495326E+0000
 -2.275668E+0000 -1.823060E+0000
  1.112610E+0000 -4.526666E-0001
  3.758310E-0001  3.014998E+0000
 -1.228356E+0000  1.239983E+0000
 -2.945618E+0000 -3.494965E+0000
  1.032662E+0000 -5.845615E+0000
  2.974396E+0000 -1.762258E+0000
 -5.649313E-0001  5.268356E+0000
 -3.496861E+0000  1.723486E+0000
 -6.981918E-0001 -5.005507E+0000
  3.568119E+0000 -2.766304E+0000
 -1.809335E-0001  5.040659E+0000
 -2.879618E-0001 -2.562249E-0001
 -3.027267E+0000 -1.999986E+0000
  1.069100E+0000 -3.278347E+0000
  3.542888E+0000  2.902505E+0000
  6.630546E-0001  1.169999E+0000
 -3.692208E+0000 -1.211754E+0000
 -8.906806E-0001 -2.260745E+0000
  4.351330E+0000 -1.686271E+0000
 -4.404361E-0002  3.406839E+0000
 -1.768763E+0000 -2.240761E-0001
 -3.727846E+0000 -4.542222E+0000
  5.351107E+0000 -4.092590E+0000
  4.245325E-0001  5.993611E+0000
 -2.942248E+0000  3.651843E-0001
 -2.724712E+0000 -3.521284E+0000
  3.886396E+0000  2.606818E-0001
  1.929515E+0000  7.268435E+0000
 -4.973978E+0000  8.459957E-0002
 -2.400610E+0000 -3.609265E+0000
  2.872730E+0000 -1.959573E+0000
  1.535771E+0000  5.109554E+0000
 -2.252657E+0000  9.705443E-0001
 -3.050341E+0000 -2.454017E+0000
  3.715750E+0000 -1.032411E+0000
  4.580243E+0000  4.422247E+0000
 -2.470940E+0000  1.915539E+0000
 -1.004378E+0000 -2.960879E+0000
  2.921495E+0000 -2.436811E+0000
  1.350058E+0000  8.003715E-0001
 -1.783861E+0000 -4.375700E-0002
 -1.172518E+0000 -5.498900E-0001
  4.413926E-0001 -4.270764E+0000
  2.260465E+0000  3.540588E+0000
  4.565129E-0001  3.246057E+0000
 -6.152739E+0000 -2.547270E+0000
 -1.458353E-0001 -2.611715E+0000
  7.539944E+0000  1.221915E+0000
 -6.177962E+0000  4.678726E+0000
 -1.165854E+0000 -3.592685E+0000
 -1.026689E-0001 -2.381926E+0000
  4.978323E+0000  2.964993E-0002
 -1.463087E+0000  2.475869E+0000
 -3.642775E+0000  1.273076E+0000
 -1.071882E+0000 -4.545743E+0000
  9.890633E-0001  9.080078E-0001
  1.618022E+0000  1.828117E+0000
 -2.110797E+0000  1.608854E+0000
  1.474349E+0000 -4.115606E+0000
  6.754982E-0001 -1.263222E+0000
  8.898939E-0001  1.155746E+0000
 -1.258181E+0000 -3.053062E+0000
 -1.011826E+0000 -1.180242E+0000
 -9.294030E-0001 -4.380693E+0000
  8.935449E-0001 -4.588366E-0001
  6.899305E-0001  2.398823E+0000
 -1.856025E+0000  1.620523E+0000
 -8.044333E-0001 -3.649353E-0002
  1.035540E+0000 -3.339091E-0001
 -5.069279E-0001 -2.595199E-0001
 -9.978434E-0001  1.761320E+0000
 -1.547629E+0000 -3.409628E+0000
  8.768019E-0001 -2.498394E+0000
  7.194355E-0001  1.546481E+0000
 -4.077089E+0000  1.671541E-0001
 -6.043112E-0002 -3.379940E+0000
  1.323660E+0000  9.405175E-0001
  8.872488E-0001  2.539756E+0000
 -3.832654E-0001  2.984789E+0000
 -1.006590E+0000 -4.261431E-0001
  1.069543E+0000 -1.892650E-0002
  2.319648E+0000  9.316648E-0001
 -6.304373E-0001  2.318398E+0000
 -2.490692E+0000 -1.827387E+0000
  1.359880E+0000 -2.071581E+0000
  3.595697E+0000 -2.615157E+0000
 -1.234927E+0000 -4.253162E-0001
 -2.782158E+0000  1.372217E+0000
  3.271087E+0000 -3.523358E-0001
  3.012673E-0001  2.378500E+0000
  1.231036E+0000  6.248857E-0001
 -2.120931E+0000  3.884878E-0001
 -7.050321E-0001  1.745835E+0000
 -5.661890E-0002 -1.423516E-0001
  1.672480E+0000 -2.059872E+0000
 -1.484691E+0000 -1.039945E+0000
  2.146643E+0000 -1.005470E-0001
 -2.045287E+0000  1.126657E+0000
  5.354982E-0001 -2.680393E+0000
  1.795686E+0000  8.461584E-0001
  8.868523E-0001 -2.803165E+0000
 -1.566869E+0000  2.906662E+0000
  1.652274E+0000 -1.674360E+0000
 -1.676567E+0000 -3.176428E+0000
  6.263367E-0001  7.807998E-0001
  2.092781E+0000  8.769442E-0001
 -2.212174E+0000  1.057887E+0000
 -1.085664E+0000 -9.745690E-0001
  2.312854E+0000  3.199561E-0001
 -4.349746E-0001  3.270548E+0000
 -4.298422E-0001  2.248279E-0001
 -5.004505E-0001  6.510694E-0002
  5.193994E-0002 -8.246740E-0001
  2.355074E+0000 -2.893943E-0001
 -1.110194E+0000  2.417837E+0000
 -1.846065E+0000 -8.301802E-0001
  1.279828E+0000 -3.058651E+0000
  1.596888E+0000  2.725809E+0000
 -1.737478E+0000  2.288815E+0000
 -2.379701E+0000 -3.855662E-0001
  9.988698E-0001 -1.994853E+0000
  1.816423E+0000  2.307531E+0000
 -1.668719E+0000  6.030999E+0000
 -2.702119E+0000 -1.153364E+0000
  1.368232E-0001 -8.800787E-0001
  1.501805E+0000 -1.026492E+0000
 -2.431167E+0000  1.901830E+0000
 -2.332112E+0000 -2.091709E+0000
 -1.395723E-0001 -2.834133E+0000
  2.957481E+0000  9.168547E-0001
 -7.742623E-0001  1.433130E+0000
 -9.784275E-0001 -1.803396E+0000
 -4.850678E-0001  9.857364E-0001
  9.837098E-0001  1.421707E-0001
  1.094860E+0000 -1.489050E+0000
 -5.032162E-0002  6.642550E-0001
 -7.329693E-0001  5.088371E-0001
  2.657414E-0001 -4.429217E-0001
 -9.491471E-0001  2.026800E-0001
  5.164527E-0001 -2.106477E+0000
 -1.964938E-0001 -3.952638E+0000
  8.299206E-0001  4.188000E-0001
 -1.367995E-0001  2.482565E+0000
 -8.970163E-0001  1.614111E+0000
 -8.963109E-0001 -2.191030E+0000
  2.575152E+0000 -6.194120E-0001
 -1.423114E+0000  2.129120E-0001
  9.494960E-0001 -1.339136E+0000
  1.697173E+0000  4.237997E-0001
 -9.772926E-0001 -1.584248E-0001
 -2.281159E+0000 -2.254768E+0000
  2.144813E+0000 -5.068539E-0001
  1.908886E+0000 -7.793047E-0001
 -6.876103E-0001  3.320023E-0002
  9.118662E-0001 -1.859753E+0000
 -6.511066E-0001  2.095013E+0000
 -9.714496E-0001  2.143440E+0000
 -2.859988E-0001 -2.575078E+0000
  1.169945E+0000  1.250372E+0000
 -1.198617E+0000 -4.946076E-0001
 -6.099416E-0001 -7.384657E-0001
  5.259851E-0001  4.858670E-0001
 -1.351158E+0000 -3.328517E-0001
  3.424597E+0000 -2.372496E+0000
 -1.433106E+0000  1.981229E+0000
  1.946782E+0000 -6.836016E-0001
 -3.319786E+0000 -7.857702E-0001
  3.715491E+0000 -3.289721E+0000
 -3.743135E+0000  1.163185E+0000
  1.070106E-0001  1.401481E+0000
 -1.298179E+0000 -3.067481E+0000
  6.879963E-0002  9.218230E-0001
  1.123939E+0000  1.209768E+0000
 -2.155163E+0000  3.960820E+0000
 -1.017838E+0000 -1.054761E+0000
 -1.331291E+0000 -4.167667E+0000
  3.008697E+0000 -2.132492E+0000
 -2.099842E+0000  4.031691E+0000
 -2.577598E+0000 -2.371118E-0002
  4.229315E-0001 -4.006022E+0000
  5.787473E+0000 -6.118959E-0002
 -4.510913E+0000  4.288554E+0000
  1.411096E-0001 -3.052924E-0001
 -7.722854E-0001 -3.386763E+0000
  1.746122E+0000 -2.338096E-0001
  3.229970E+0000  2.505552E+0000
 -2.904237E+0000  1.638422E+0000
 -1.436993E+0000 -2.614371E+0000
  1.566237E+0000 -3.000334E-0001
  1.202820E+0000  2.087806E+0000
 -1.218899E+0000  3.331849E+0000
 -2.059441E-0001 -3.945944E+0000
 -1.107118E+0000 -1.909405E+0000
  2.068507E+0000  4.366215E+0000
 -2.906176E+0000  5.954589E-0001
 -1.932986E+0000 -1.314150E-0001
  5.016720E+0000  1.629455E+0000
 -4.768893E-0001  5.857395E+0000
 -4.781621E+0000  1.508787E+0000
  5.594348E-0001 -5.125164E+0000
  1.780076E+0000  6.061156E-0003
  1.616997E-0001  3.451185E+0000
 -2.099710E-0002 -5.389163E-0001
 -2.861329E+0000 -2.583519E+0000
  2.494985E+0000  2.199744E+0000
  1.355477E+0000  2.052605E+0000
 -4.803885E+0000  2.257253E+0000
  4.544306E-0001 -4.183003E+0000
  2.853444E-0001 -1.805835E-0002
  1.156325E+0000  6.368646E+0000
 -2.009374E+0000  3.895995E+0000
 -4.586185E+0000 -1.356604E+0000
  1.426338E+0000 -2.966714E+0000
  3.732695E+0000  5.930724E+0000
 -2.825260E+0000  6.202725E+0000
 -1.906187E+0000 -4.137663E+0000
  1.729451E+0000 -5.162588E+0000
  5.127863E+0000  8.784235E-0001
 -2.393596E+0000  4.308222E+0000
 -1.769115E+0000 -4.130426E+0000
  2.716267E+0000 -3.440599E+0000
  2.646759E+0000  4.080246E+0000
 -2.150995E+0000  2.571495E+0000
 -5.325300E+0000 -1.685135E+0000
  3.513008E+0000 -6.319823E+0000
  3.711441E+0000  1.593815E+0000
  3.389366E-0001  3.376983E+0000
 -4.669961E+0000  3.342592E-0001
  2.314416E+0000 -4.916122E+0000
  1.047070E+0000  7.410835E-0002
  1.689144E+0000  4.562975E+0000
 -5.682547E+0000 -3.604951E+0000
  9.201919E-0001 -6.320429E+0000
  3.353077E+0000  2.167255E+0000
 -1.116887E+0000  5.824685E+0000
 -5.699520E+0000 -2.943004E+0000
  1.253955E+0000 -4.019210E+0000
  1.075801E+0000  5.331683E+0000
 -1.405821E+0000 -1.353858E+0000
 -1.899091E+0000 -2.882507E+0000
  1.296506E+0000 -7.664987E-0001
  1.848991E+0000  1.512971E+0000
 -3.248958E+0000  2.200556E+0000
  1.835467E-0001 -1.212525E+0000
  8.212737E-0001 -4.184598E-0001
  1.358650E+0000  6.020272E-0001
 -1.304772E+0000  1.076283E+0000
  2.029609E+0000  6.818329E-0001
 -1.693266E+0000 -1.694678E+0000
  3.237305E-0001 -2.897508E+0000
  2.529172E+0000  1.132574E+0000
 -1.584651E+0000  9.078143E-0001
 -5.848271E-0001 -3.299673E+0000
 -1.217556E+0000 -1.583217E+0000
  4.162418E+0000 -3.647391E+0000
 -2.851863E+0000 -5.981544E-0001
  1.131384E+0000 -8.317099E-0001
 -1.070080E+0000 -2.457624E+0000
 -2.255024E-0001  1.127444E+0000
  2.571896E-0001  1.969440E+0000
 -4.656108E+0000 -1.326609E+0000
 -6.079791E-0001 -2.282043E+0000
  4.168090E+0000 -2.201039E+0000
 -2.717950E+0000  7.040305E+0000
  8.161561E-0001  2.091887E+0000
 -1.815705E+0000 -1.594449E+0000
  7.691767E-0001 -2.922048E-0001
  4.104548E+0000  8.573834E-0001
 -1.832745E+0000  3.781808E+0000
  8.435660E-0002 -5.588840E-0001
  2.583000E-0001 -1.932165E+0000
  2.908357E+0000 -7.707718E-0001
  1.697247E+0000  4.201364E-0001
 -1.404336E+0000  1.450522E+0000
  7.625159E-0001  2.491790E-0001
  9.642039E-0002  2.941851E+0000
 -5.898984E-0001  3.138843E-0001
 -6.783873E-0001 -1.543550E+0000
  2.864712E+0000 -9.563231E-0001
 -8.741342E-0001  5.844957E+0000
 -1.220731E+0000 -1.461402E+0000
  9.241545E-0002 -1.802680E+0000
  8.930613E-0001  2.472822E+0000
  6.258232E-0001 -9.378226E-0001
 -2.338717E+0000  6.695925E-0001
  2.632381E+0000 -2.343332E+0000
 -9.807048E-0001  3.364056E-0001
  1.718163E+0000  3.175229E-0002
 -3.524341E+0000 -2.761599E-0001
  3.085282E+0000 -4.167904E+0000
  2.886069E-0001  1.503254E+0000
 -1.985401E+0000  3.757074E-0001
 -7.582014E-0001 -1.519070E+0000
  2.356847E+0000 -1.520984E+0000
  1.157752E+0000  1.944517E+0000
 -1.709136E+0000  2.593365E+0000
 -1.226526E+0000 -2.422004E+0000
  2.707951E-0001 -4.322017E+0000
  1.679010E+0000  7.764544E-0001
  3.966022E-0001  1.478706E+0000
 -1.830353E+0000  2.792292E+0000
  2.762276E+0000 -1.898552E+0000
  1.045527E+0000  1.055951E+0000
 -4.115302E-0001  1.125529E+0000
 -2.027204E+0000  6.385947E-0002
  6.732526E-0001 -1.893054E+0000
  1.296552E+0000  1.087088E+0000
  1.008780E+0000  1.150182E+0000
 -2.293639E+0000 -1.721048E+0000
  3.044210E+0000 -6.477471E-0001
  1.698953E+0000  9.594795E-0001
 -4.013001E+0000  2.263454E+0000
 -2.213676E-0001 -3.124766E+0000
  3.761680E+0000 -2.863080E+0000
  2.037534E+0000  2.423192E+0000
 -2.350971E+0000  2.341104E+0000
 -3.844844E-0001 -4.377119E+0000
  1.605742E+0000 -1.354021E+0000
  1.216830E+0000  2.842825E+0000
 -3.254823E+0000  4.743960E+0000
 -1.028899E+0000 -3.997276E+0000
  3.173629E+0000 -1.231100E+0000
  1.552042E+0000  2.626915E+0000
 -1.427351E+0000 -1.136148E+0000
 -1.490098E+0000 -4.896021E+0000
  2.032957E+0000 -4.748623E+0000
  3.006696E+0000  1.174289E+0000
 -1.741310E+0000  2.805017E+0000
 -2.375646E+0000 -3.142843E+0000
  2.036965E-0001 -4.302492E+0000
  3.257119E+0000  1.850619E+0000
 -1.753779E+0000  9.744737E-0001
 -2.122592E+0000 -2.470577E+0000
  1.664080E+0000 -2.190331E+0000
  1.743119E+0000 -7.676233E-0001
  1.844495E-0001  2.528275E+0000
 -2.590723E-0001  1.616877E+0000
  1.007070E-0001 -4.298701E+0000
 -1.315275E+0000 -9.084321E-0001
  3.255563E+0000  1.240719E+0000
 -2.227126E-0002  1.962825E+0000
 -1.138552E+0000 -3.700533E+0000
  1.059319E+0000 -2.406946E+0000
  1.734008E+0000  8.960843E-0001
 -7.880176E-0002  3.853618E+0000
 -2.142796E+0000 -2.582807E+0000
 -9.875995E-0001 -2.572139E+0000
  4.631134E+0000 -1.008338E+0000
 -1.066400E+0000  3.743430E+0000
 -1.164159E+0000 -1.442708E+0000
 -2.273786E+0000 -2.698759E+0000
  5.226534E+0000  8.352532E-0001
 -2.507651E+0000  4.156006E+0000
 -2.938220E+0000  5.668438E-0001
 -1.740610E+0000 -1.506868E+0000
  4.841398E+0000 -3.534318E+0000
  1.683203E+0000  2.824205E+0000
 -1.534007E+0000  2.317881E+0000
 -1.269692E+0000 -1.817416E+0000
  1.037444E+0000 -2.054691E-0001
 -1.025354E+0000  1.876401E+0000
  1.893046E+0000  4.444933E-0001
 -9.831976E-0001 -2.324234E+0000
 -1.430959E+0000  2.378016E+0000
 -1.169850E+0000 -1.626201E+0000
  3.358810E-0001 -4.744421E-0001
  8.381179E-0001  7.908310E-0001
 -1.298372E+0000  2.331438E+0000
 -5.645082E-0001 -6.807953E-0001
 -1.885467E+0000 -2.804952E+0000
  2.885613E+0000 -1.521516E+0000
  5.831665E-0001  4.114648E+0000
 -2.505228E+0000 -5.129741E-0001
 -3.830550E+0000 -3.826596E+0000
  5.507471E+0000 -3.885521E+0000
 -3.883906E-0001  7.819479E-0001
 -1.782739E+0000  3.171892E+0000
  4.136996E-0001 -2.793645E+0000
 -6.792698E-0001 -4.088199E+0000
  1.337213E+0000  1.131732E+0000
  1.639403E+0000 -1.903228E+0000
 -4.064362E+0000  1.698342E+0000
  1.356589E+0000 -8.653697E-0001
  3.596241E-0001 -7.012329E-0001
 -1.151581E+0000 -1.738457E+0000
 -3.480867E-0002  5.668805E-0001
  2.166469E-0001  1.984801E+0000
  1.645734E+0000 -8.839198E-0001
  2.051707E+0000  2.202781E+0000
 -9.320861E-0001  3.797486E+0000
  4.063158E-0001 -1.447014E+0000
  2.512013E+0000 -1.847371E+0000
 -1.773392E+0000  2.639469E+0000
 -9.785269E-0001 -6.170160E-0001
 -2.008020E-0001 -1.810560E+0000
 -3.381784E-0001  2.506142E-0001
  2.062457E-0001 -1.129611E+0000
 -2.325830E-0001  3.381290E-0001
  1.373198E-0001  1.786287E+0000
 -9.502452E-0001 -1.309637E+0000
 -2.919099E-0001 -6.287131E-0001
  6.762121E-0001  9.964293E-0001
  9.123536E-0001  2.133410E-0001
 -2.271468E+0000  1.342996E+0000
 -4.248777E-0001  1.412390E+0000
  8.214518E-0001 -8.997107E-0001
 -1.266994E+0000  2.708167E-0002
  1.043433E+0000 -1.873047E+0000
 -4.675833E-0001  2.750670E-0001
  3.345687E-0001  1.142222E-0001
 -5.442866E-0002  3.045285E+0000
 -1.591787E+0000 -3.102365E+0000
  9.219311E-0001 -8.461065E-0001
  2.011653E+0000  1.346691E+0000
 -1.478129E+0000  2.184641E+0000
 -1.083253E+0000  3.022287E+0000
 -3.101744E-0002  9.070424E-0001
  1.366211E+0000  2.134670E+0000
 -1.088592E+0000 -2.372919E-0001
 -1.518730E+0000 -1.044500E+0000
 -6.129209E-0002  2.412162E+0000
  1.868396E-0001 -3.124137E+0000
  1.634015E+0000 -7.403589E-0001
 -2.531095E-0001  2.586354E+0000
  2.583428E-0001 -2.361286E+0000
 -1.280644E+0000  2.138097E+0000
  8.794063E-0001 -4.742168E+0000
  1.740230E+0000 -7.400451E-0001
 -1.278397E+0000  2.943322E+0000
 -1.634569E+0000 -1.574321E+0000
 -1.160612E+0000 -1.222894E+0000
 -1.370336E+0000  3.422291E+0000
  1.462176E+0000 -6.695930E-0001
 -1.931490E+0000  9.221457E-0001
 -6.315107E-0001  1.423849E+0000
  1.188068E+0000 -3.234794E-0001
  1.207004E+0000  3.009647E-0001
 -1.492039E+0000  1.387603E+0000
  7.900853E-0001 -2.015213E+0000
 -4.876166E-0001 -4.427457E-0001
  4.156105E+0000  9.530681E-0001
 -7.961981E-0001  2.676808E+0000
 -2.325912E+0000  4.533149E-0001
 -3.995210E-0001 -1.633440E+0000
 -1.347449E+0000 -6.607240E-0001
  1.327711E+0000  2.310976E+0000
 -1.076447E+0000  1.260117E+0000
 -6.965454E-0001 -1.289409E+0000
  4.232614E+0000 -5.542322E-0001
  6.002452E-0001  2.298218E+0000
 -1.215201E+0000  3.192770E-0001
 -1.647849E+0000 -2.322009E+0000
  2.288806E+0000 -9.209381E-0001
  2.074061E+0000  2.328393E+0000
 -2.583590E+0000  2.557121E+0000
 -1.230509E+0000 -8.250268E-0001
 -3.413542E+0000  2.100048E+0000
  5.367492E+0000 -1.059929E+0000
 -3.343672E+0000  3.419714E+0000
 -5.099436E-0002 -2.507609E+0000
  5.936088E-0002 -4.207846E+0000
  6.653587E-0001  1.268955E+0000
  1.075216E+0000 -1.664029E-0001
 -3.057248E+0000  1.409381E+0000
  1.362006E+0000 -2.212056E+0000
 -5.193873E-0001  4.733345E-0001
  2.066501E+0000 -4.754222E-0001
 -4.842493E-0001 -4.892084E-0001
  5.183626E-0001  1.199410E+0000
 -4.215448E-0001  2.902745E-0001
  6.410886E-0001 -9.187036E-0001
  5.104312E-0001  1.449865E+0000
 -1.200878E+0000 -5.128635E-0001
 -1.475398E+0000 -1.074466E+0000
  4.150287E+0000 -3.147712E+0000
 -2.439225E+0000  5.485217E+0000
  7.784557E-0001  6.884264E-0001
  2.444557E-0002 -3.336573E-0002
  1.146815E+0000  2.510341E+0000
 -1.271112E+0000  1.842788E+0000
 -1.012791E+0000  6.149851E-0003
  1.104944E-0001 -3.383272E+0000
 -9.714052E-0001  1.330339E+0000
  3.468388E+0000  3.120608E+0000
 -1.235747E+0000  2.493627E+0000
 -4.811364E+0000 -2.072170E+0000
  3.774531E+0000 -1.776903E+0000
 -7.059635E-0001  3.171130E+0000
 -1.295722E+0000  2.611992E+0000
 -1.713146E+0000 -2.747398E+0000
  2.996763E+0000 -1.107942E+0000
 -4.509537E-0001  3.163755E-0001
 -7.383028E-0001  2.984959E+0000
 -3.729026E+0000 -1.565215E+0000
  4.898397E-0001 -2.591126E+0000
  3.042752E+0000 -1.301126E+0000
  4.299449E-0001  1.042392E+0000
 -3.846502E-0001 -1.508397E-0002
 -2.265807E+0000 -1.256935E+0000
  8.060324E-0001 -4.847577E-0001
  4.163975E+0000  1.433717E+0000
 -8.310279E-0001  2.892002E-0001
 -3.097155E+0000 -1.976313E-0001
  2.753976E+0000 -4.513316E+0000
  8.206358E-0001  5.720617E-0001
 -3.194264E-0001  1.994693E+0000
 -1.143295E-0001 -1.220015E+0000
 -4.457811E-0001  8.474455E-0001
  1.117531E+0000  1.266823E+0000
 -6.684068E-0001  1.884357E+0000
 -9.981024E-0001  1.370936E+0000
  6.478268E-0001 -2.541795E+0000
  3.705639E-0001 -1.859953E+0000
  1.674660E+0000  2.288262E+0000
 -1.199928E+0000  9.117794E-0001
  5.173681E-0001 -1.623805E+0000
  8.376477E-0001 -8.553012E-0001
 -2.951486E+0000  1.474940E+0000
 -3.198458E-0001 -1.195388E+0000
 -2.293254E+0000  6.156937E-0001
  1.993900E+0000 -1.208479E+0000
 -3.966108E-0001  2.187573E+0000
 -2.269847E+0000 -6.230225E-0001
  2.597390E+0000 -2.459378E+0000
 -1.797420E+0000  6.282435E+0000
  2.083229E-0001  3.236521E+0000
 -2.209568E+0000  5.129818E-0001
 -2.089425E+0000 -3.520873E+0000
  3.597567E+0000 -2.643204E+0000
  1.136474E-0001  2.872668E+0000
 -3.470779E+0000  1.091630E+0000
  6.955740E-0001 -3.852460E+0000
 -5.277023E-0001 -1.657558E+0000
  3.787833E+0000  2.687564E-0001
 -2.249034E+0000  1.678086E+0000
 -8.347747E-0001  5.245028E-0002
  1.399503E+0000 -3.827518E+0000
  5.702963E+0000  3.555690E+0000
 -2.868473E+0000  2.699916E+0000
 -9.694835E-0001  1.430117E-0001
  3.432026E-0002 -1.110661E+0000
  4.343165E+0000 -6.918943E-0001
 -9.303254E-0001  2.778599E+0000
 -2.068458E+0000 -2.218734E+0000
 -1.268570E+0000 -2.418639E+0000
  4.557356E+0000 -1.256726E+0000
 -1.527056E+0000  6.727733E+0000
 -2.191248E+0000  2.634083E+0000
 -1.083735E+0000 -4.561752E+0000
  5.345168E+0000 -4.310561E-0001
  1.185020E+0000  1.643670E+0000
 -5.546314E+0000  1.580921E+0000
  1.342219E-0001 -3.319524E+0000
 -1.851159E+0000  2.327778E+0000
  1.662294E+0000  1.052524E+0000
 -6.344094E-0001 -1.084997E+0000
  5.998568E-0001  8.711858E-0002
  1.100518E-0001 -2.270568E+0000
  1.146842E+0000  1.647302E+0000
  3.760713E-0001 -2.660508E-0001
 -7.485045E-0001 -1.302212E-0001
  1.427415E+0000 -8.063843E-0002
  9.134514E-0001 -4.797451E-0001
 -2.485463E+0000  4.518098E-0001
  1.609954E+0000 -5.491233E+0000
  4.428627E-0002 -6.413976E-0001
 -1.895412E+0000  2.403737E+0000
  9.030088E-0001  8.548832E-0002
 -2.067955E+0000 -1.817234E+0000
  1.245797E+0000 -9.861232E-0001
  3.704681E-0002  8.817622E-0002
  1.066125E+0000  3.795497E-0001
 -4.831380E+0000  2.953842E+0000
  3.771869E+0000  4.955923E-0002
 -3.999407E+0000  4.562605E+0000
 -4.115692E-0001 -5.679325E+0000
  9.523026E-0001 -1.083659E+0000
  7.233239E-0001 -1.500885E+0000
 -2.440421E+0000  3.211876E+0000
 -3.462204E-0001 -1.696126E+0000
 -2.037234E+0000 -3.416199E+0000
  3.314018E+0000 -3.322022E-0003
 -3.806455E-0001  7.889755E-0001
 -2.201690E+0000  6.843345E-0001
 -1.204046E+0000 -4.577696E+0000
  5.299104E+0000 -2.321741E+0000
  2.992775E-0001  6.677281E+0000
 -2.744425E+0000 -1.040777E+0000
 -4.189825E+0000 -7.146829E+0000
  5.668819E+0000 -3.363305E+0000
  2.607502E+0000  6.104882E+0000
 -3.918453E+0000  4.272678E+0000
 -3.378440E+0000 -3.760802E+0000
  3.443499E+0000 -1.499938E+0000
  3.011905E+0000  1.348697E+0000
 -4.841576E+0000  3.854484E+0000
 -3.335343E+0000 -4.196151E+0000
  2.078621E+0000 -2.254077E+0000
  3.024094E+0000  1.494227E+0000
 -2.036460E+0000  2.043758E+0000
 -4.047278E+0000 -7.706262E-0001
  3.327783E+0000 -4.652637E+0000
  3.209992E+0000  4.231767E+0000
 -2.067528E+0000  3.472988E+0000
 -1.081049E+0000 -3.403831E+0000
  2.114915E+0000 -2.265054E+0000
  3.691977E+0000  2.653006E+0000
 -7.855151E-0001  2.166287E+0000
 -1.961705E+0000  2.668567E+0000
  1.374332E+0000 -3.060303E+0000
 -1.281864E+0000  3.307101E+0000
 -1.006800E+0000  3.261862E+0000
  3.454836E-0001 -1.149639E+0000
  2.623259E+0000 -1.372333E+0000
 -2.298232E+0000  3.218243E+0000
 -8.313440E-0001 -6.628197E-0001
  3.292108E+0000 -2.111174E+0000
  7.386657E-0002  4.046582E+0000
 -4.505602E+0000 -1.595477E+0000
  4.152332E+0000 -2.089185E+0000
 -1.681500E-0001  2.310292E+0000
  1.104305E+0000  1.738696E+0000
 -1.480897E+0000 -1.066163E+0000
  1.202522E+0000 -6.885621E-0001
  3.039764E+0000  3.666925E-0001
 -3.931710E+0000  5.462377E-0001
 -1.138297E+0000 -3.731348E+0000
  2.493766E+0000 -3.360567E-0001
  8.984520E-0001  1.003346E+0000
 -1.167516E+0000 -1.171261E+0000
  1.058581E+0000 -9.302950E-0001
  1.429426E-0001 -1.661623E-0001
 -9.003956E-0001  3.013655E+0000
  6.498963E-0001 -1.699443E+0000
 -7.331244E-0001 -1.329369E-0001
  5.060839E-0001 -1.146744E+0000
  8.530403E-0003  1.073266E+0000
  1.314391E+0000  3.463550E+0000
 -2.502311E+0000 -3.049168E+0000
  1.043660E+0000 -2.377918E-0001
  2.208667E+0000  2.675453E+0000
 -4.440000E-0001  2.315544E+0000
 -5.328227E-0001 -1.512679E+0000
 -1.004266E+0000  1.794341E+0000
 -2.303428E+0000 -1.108583E+0000
  3.229120E+0000  6.370211E-0001
 -7.202327E-0001  8.130182E-0001
 -1.042211E+0000  5.127669E-0001
 -9.631383E-0001 -5.624700E-0001
  8.813807E-0001 -3.560108E-0001
  1.493472E+0000 -9.185252E-0001
 -2.029664E+0000 -3.734230E-0001
  2.838237E+0000 -1.473578E+0000
 -4.279354E+0000  2.323007E+0000
  3.044338E+0000 -2.755044E-0001
  4.208674E-0001  3.614594E+0000
 -1.075696E+0000  4.211826E+0000
 -2.291723E+0000 -1.692150E+0000
  1.337480E+0000 -1.050388E+0000
  1.056736E+0000  8.638458E-0001
  2.064629E+0000  1.827485E+0000
 -4.661541E+0000  7.667452E-0001
  1.045649E+0000 -4.872229E+0000
  4.179458E+0000 -1.086003E+0000
 -2.434297E+0000  3.186532E+0000
 -1.308980E+0000 -2.169407E-0001
 -2.045521E+0000 -1.235691E-0001
  2.177731E+0000 -5.069889E-0001
  7.370274E-0001  1.424468E+0000
 -2.878871E+0000 -1.017047E+0000
  1.703661E+0000 -2.587544E+0000
  2.105710E-0001 -9.153436E-0001
 -1.809072E+0000  1.093682E+0000
 -6.477591E-0001 -2.380164E+0000
  1.840519E+0000 -1.006142E+0000
 -7.189393E-0001  8.865933E-0001
  1.416026E-0001 -2.168951E+0000
 -3.040775E-0001  1.583285E+0000
  1.299000E+0000  1.752197E+0000
 -3.210742E+0000  4.141076E-0001
 -5.912154E-0001 -3.793728E+0000
  4.598223E+0000 -1.471326E+0000
  8.535136E-0001  1.979802E+0000
 -4.720113E+0000 -3.703460E-0003
  2.018926E+0000 -3.893960E+0000
  9.715130E-0001  5.116337E-0001
  7.466844E-0001  2.523723E+0000
 -3.897839E+0000 -1.611755E+0000
  4.527000E-0001 -6.881172E+0000
  3.444396E+0000 -1.296486E+0000
 -7.816779E-0001  1.745129E+0000
 -2.573863E+0000 -2.703554E+0000
 -2.886108E-0001 -2.000686E+0000
  1.763631E+0000  3.539742E+0000
 -6.807747E-0001  2.850638E+0000
 -2.403518E+0000  7.535580E-0001
  3.370233E+0000 -3.845845E+0000
  2.260025E+0000  5.414728E+0000
 -3.051806E+0000  4.086318E+0000
 -4.389865E+0000 -4.152587E+0000
  4.851310E+0000 -2.706890E+0000
  5.533561E-0001  3.634465E+0000
 -1.095376E+0000  6.603005E-0001
 -6.026155E-0001 -2.607284E+0000
  1.478139E+0000 -2.545881E+0000
  9.997651E-0001  1.640232E+0000
  8.900138E-0001  1.174015E+0000
 -2.868815E+0000  1.672017E-0001
  5.717196E-0001  5.932167E-0001
  1.386561E+0000  3.298014E-0002
 -3.039343E+0000  4.361413E+0000
  4.400927E-0002 -1.002042E+0000
 -5.705744E-0001  5.428428E-0001
  5.376394E-0001 -2.805536E+0000
  5.781966E-0001  1.554315E+0000
  1.155102E+0000  3.595247E-0001
 -2.881126E+0000  1.258366E-0001
 -1.487420E+0000 -1.426552E+0000
  1.916042E+0000 -8.684530E-0001
 -9.956408E-0001  2.759338E+0000
 -2.563613E+0000 -1.796315E+0000
  1.604891E+0000  2.056807E-0002
  3.221451E+0000 -2.030731E+0000
 -1.536770E+0000  2.815285E+0000
  1.783075E+0000 -3.110240E+0000
 -5.259772E-0001  1.843726E+0000
 -6.104683E-0001  1.850091E+0000
 -2.860523E+0000 -1.477876E+0000
  2.509582E+0000 -8.723775E-0001
  2.748592E+0000 -1.553348E+0000
  3.193771E-0001  2.570372E+0000
 -2.562914E+0000 -3.414717E+0000
 -1.347978E+0000 -1.445965E+0000
  3.188654E+0000  1.573167E+0000
 -1.744985E+0000  4.081204E+0000
  2.251393E-0002 -5.571966E-0001
 -1.363177E+0000 -4.383904E+0000
  1.686167E+0000  1.018806E+0000
 -1.218881E+0000  2.108731E+0000
 -2.888492E+0000  8.802853E-0001
 -2.529837E+0000 -4.187755E+0000
  3.362689E+0000  1.678931E+0000
  1.413078E+0000  3.512146E+0000
 -3.343107E+0000 -1.867286E+0000
  5.632468E-0001 -2.828313E+0000
  1.840667E+0000 -2.438501E+0000
 -1.861471E+0000  1.444532E+0000
  1.397981E+0000 -2.285959E+0000
  1.161707E+0000  1.280510E+0000
  3.248268E-0002  1.770115E+0000
 -2.554398E+0000 -3.112928E+0000
  1.750507E+0000  4.469762E-0001
  2.907479E+0000  9.522719E-0001
 -3.712388E+0000  4.767821E+0000
 -1.454110E+0000 -3.509288E+0000
  1.299574E+0000  1.676735E+0000
  3.264581E+0000  2.355565E+0000
 -4.657435E-0001  1.636583E+0000
 -1.282144E+0000 -2.295934E+0000
 -3.651574E-0002 -1.996441E+0000
  9.446265E-0001 -2.230786E+0000
  2.055804E+0000  5.318876E-0001
 -1.954368E+0000  3.346309E+0000
 -1.981753E+0000 -8.011771E-0001
 -4.014986E-0001 -1.880185E+0000
  2.162048E+0000  1.286309E+0000
  8.828736E-0001  2.293726E+0000
 -2.409715E+0000 -5.105863E-0002
  1.254917E+0000  3.549588E-0001
 -9.246860E-0002 -2.230176E+0000
 -1.728331E+0000  3.281411E+0000
  1.899282E+0000 -1.924560E+0000
 -8.290315E-0001  4.419207E-0002
  2.917356E+0000  3.345089E+0000
 -1.901125E+0000  1.793825E+0000
 -1.472003E+0000 -2.407287E-0001
  2.244539E+0000  6.845722E-0001
 -7.089653E-0001  1.663302E+0000
 -1.697636E+0000 -1.977625E+0000
  7.648562E-0001 -2.903201E+0000
 -6.653119E-0003 -2.342561E+0000
  1.925481E+0000  1.041577E+0000
 -2.420563E+0000  7.415155E-0001
 -3.787173E-0001 -2.153998E+0000
  9.850710E-0001  1.684937E+0000
  1.702125E+0000  1.880333E+0000
 -7.134795E-0002  1.553154E+0000
 -3.221274E+0000 -2.982952E+0000
  4.641306E+0000 -3.119557E+0000
  7.331648E-0001  2.377018E+0000
 -7.227303E-0002  3.061240E+0000
 -4.525835E+0000 -1.757490E+0000
  2.436374E+0000 -6.192278E+0000
  2.692484E+0000  2.903710E+0000
 -1.611257E+0000  3.733862E+0000
 -3.027366E+0000 -1.506213E+0000
  1.257407E-0001 -2.977630E+0000
  5.121722E+0000 -1.415279E+0000
 -3.589648E-0001  3.047288E+0000
 -2.856977E+0000 -6.360413E-0002
  1.659648E+0000 -2.010969E+0000
  1.037450E+0000  2.360856E+0000
 -2.050787E+0000 -2.533201E+0000
  1.373358E+0000 -2.868948E+0000
 -1.301076E+0000  2.491429E-0001
  4.288603E+0000  4.420369E+0000
 -4.411384E+0000 -1.631979E+0000
 -3.218010E+0000 -3.383332E+0000
  5.807618E+0000 -2.412729E+0000
 -2.225458E-0001  4.620081E+0000
 -1.103226E+0000  3.592828E-0001
 -1.012572E+0000 -1.470125E+0000
  3.253114E+0000 -1.326967E+0000
 -2.054641E+0000  2.531592E+0000
 -1.395537E+0000  8.618048E-0002
  1.553477E+0000 -1.362231E+0000
  1.589177E+0000  2.711588E+0000
 -2.624455E+0000  1.076882E+0000
 -7.433912E-0001 -4.894134E+0000
  2.596534E+0000 -2.341714E+0000
  3.784982E+0000  2.312124E+0000
 -1.906221E+0000  4.386509E+0000
 -3.199246E+0000 -3.849083E+0000
  6.597206E-0001 -2.510813E+0000
  6.753290E+0000  1.238097E+0000
 -3.672854E+0000  7.958897E+0000
 -3.950396E+0000  1.531157E-0001
  7.628486E-0001 -5.325996E+0000
  2.718072E+0000  5.056401E-0001
  7.740252E-0001  5.371368E+0000
 -1.836779E+0000  4.035155E+0000
 -2.078442E+0000 -3.417764E+0000
  4.043112E+0000 -4.051875E+0000
  3.089390E+0000  4.124805E+0000
 -3.646741E+0000  3.589628E+0000
 -1.039428E+0000 -4.187975E+0000
  2.922682E+0000 -3.665492E+0000
  1.378334E+0000  5.586975E+0000
 -3.115926E+0000  3.042720E+0000
 -2.499151E+0000 -1.167549E+0000
  3.747099E+0000 -3.554153E+0000
  1.915866E+0000  3.056385E+0000
 -1.650920E+0000  3.152507E+0000
 -3.866378E+0000 -3.273932E+0000
  2.703230E+0000 -3.183119E+0000
  1.894388E+0000  1.331576E+0000
 -1.646408E-0001  5.038362E+0000
 -2.598738E+0000  1.120602E+0000
 -2.182162E+0000 -3.809738E+0000
  3.377023E+0000 -3.722313E+0000
  1.096114E+0000  1.124587E+0000
 -4.928819E-0001  2.125476E+0000
 -5.650500E-0001 -1.540464E+0000
  8.897810E-0001 -1.896203E+0000
  5.868047E-0001 -1.003453E+0000
 -2.205930E+0000 -3.579393E-0001
  1.778745E+0000 -3.397793E-0001
  3.389807E-0001 -2.842817E-0001
  2.752490E-0001 -7.138790E-0001
  1.938020E+0000 -2.318792E+0000
 -2.373459E+0000  9.959176E-0002
  1.275006E+0000 -2.874294E+0000
 -6.502569E-0001 -2.747253E+0000
 -9.061615E-0001 -2.535963E+0000
  1.101788E+0000 -5.905809E-0001
  2.340372E-0002  3.308645E+0000
  8.455264E-0001  5.359127E-0001
 -1.143611E+0000  1.808187E+0000
  1.910797E+0000 -5.222844E-0001
 -1.537122E+0000  3.691149E-0001
 -1.339262E+0000  1.786394E+0000
 -6.931397E-0001  1.142644E+0000
 -1.563504E+0000 -1.476924E+0000
 -1.556854E+0000 -5.955829E-0001
  1.615832E+0000 -8.181164E-0001
 -5.242083E-0001  1.166351E+0000
  2.422646E-0001 -7.021777E-0001
 -4.439233E-0001  1.431692E-0001
 -1.473628E+0000 -1.250876E+0000
  4.974063E-0001 -8.240595E-0001
 -1.522384E+0000  3.577787E+0000
 -1.801894E+0000 -9.495288E-0002
  2.478333E-0001 -1.050114E+0000
 -5.325355E-0002 -2.494072E-0001
 -7.285833E-0001  2.380838E+0000
  1.043139E+0000 -3.111597E-0001
 -4.952349E-0001 -2.414586E+0000
 -1.546065E+0000  3.413296E+0000
 -1.191965E-0002  2.235159E+0000
  2.519341E-0001 -1.856331E+0000
 -1.707335E+0000  1.842412E-0001
  1.855151E+0000  1.131643E+0000
 -9.977951E-0001  6.200578E-0001
 -5.376672E-0002  1.034835E-0001
  9.254077E-0001 -1.027217E+0000
  1.788337E+0000  1.618771E+0000
 -1.841400E+0000  1.649480E+0000
 -1.906607E+0000 -1.370312E+0000
  9.005312E-0001 -1.932536E+0000
  2.454156E+0000  6.152278E-0001
  1.909653E+0000 -7.531784E-0001
 -2.178112E+0000  2.465563E+0000
 -2.754616E-0001  6.384939E-0001
  1.411867E+0000 -4.411116E+0000
  5.267446E-0001  2.548474E+0000
  1.043401E-0001  1.007320E+0000
  2.604002E+0000  1.867276E-0001
 -9.842807E-0001  3.585164E+0000
 -3.098984E+0000  6.409397E-0001
  3.923079E-0001 -1.088054E+0000
  1.414163E+0000  2.309348E+0000
 -1.759777E+0000  2.098820E+0000
  1.292965E+0000 -1.959236E+0000
  5.294623E-0001  9.905218E-0001
  1.593273E-0001  9.021938E-0001
 -7.527235E-0001 -3.051837E-0001
 -2.291833E+0000 -5.578312E-0001
  3.023622E+0000 -2.648952E-0001
 -4.717794E-0001  1.820619E+0000
 -3.107092E+0000 -4.587899E-0002
  1.362286E+0000 -4.775670E+0000
  4.528121E-0001  3.196367E+0000
 -1.365802E+0000  2.813784E+0000
 -2.980285E+0000 -3.448967E+0000
  1.808144E+0000 -5.692936E-0001
  7.706381E-0001  4.410784E+0000
 -3.611863E+0000  6.915304E-0001
 -3.768403E+0000 -2.233727E+0000
  5.580646E+0000 -2.576615E+0000
  8.251283E-0001  3.030706E+0000
 -3.415766E+0000  2.923891E+0000
  3.049666E-0001 -2.835964E+0000
  1.212133E+0000 -1.326286E-0001
  4.363269E+0000  2.622495E+0000
 -5.007199E+0000  4.524163E+0000
 -9.758419E-0001 -5.990555E+0000
 -5.077743E-0001 -1.213627E+0000
  3.991804E+0000  3.777808E+0000
 -5.357724E+0000  2.387865E+0000
 -2.738757E+0000 -3.560952E+0000
  2.879456E+0000 -1.230039E+0000
  1.708941E+0000  5.228614E+0000
 -4.709054E+0000  3.677648E+0000
 -7.421280E-0001 -1.820985E+0000
  3.070556E+0000 -2.387147E+0000
  9.132077E-0001  1.896801E+0000
 -2.724343E+0000 -7.032646E-0001
 -1.531438E+0000 -4.980497E+0000
  3.940806E+0000 -2.020500E+0000
  2.118958E+0000  9.417403E-0001
 -4.988076E+0000  7.176882E-0001
 -5.721474E-0001 -7.685807E-0001
  3.614717E+0000 -2.039873E+0000
 -5.094616E-0001  4.873646E+0000
 -5.110235E-0001  2.485961E+0000
 -5.223486E+0000 -4.136065E+0000
  5.768101E+0000 -3.711929E+0000
  9.272413E-0001  3.939217E+0000
 -3.733715E+0000  1.381359E+0000
 -9.284321E-0001 -4.218449E+0000
  2.644261E+0000 -2.223976E+0000
  1.549692E+0000  2.470978E+0000
 -2.107498E+0000  3.081702E+0000
 -2.729383E+0000 -2.856734E+0000
  3.336005E+0000 -3.409948E+0000
  3.391777E+0000  4.018126E+0000
 -3.132522E+0000 -2.857726E-0001
  4.314876E-0001 -3.998414E+0000
  2.104469E+0000 -1.408791E+0000
 -6.280117E-0001  1.975688E+0000
 -5.806707E-0001 -1.411809E+0000
 -1.591466E+0000 -2.558144E+0000
  2.841746E+0000  1.104447E-0001
  7.331466E-0001  1.961446E-0002
 -2.579842E+0000  1.815464E+0000
  2.012304E+0000  7.249392E-0001
  1.704045E-0001 -1.561424E+0000
 -5.604074E+0000  6.224880E-0001
  2.764999E+0000 -1.350655E+0000
 -2.415275E+0000 -4.016227E-0001
  2.267844E+0000  5.431389E+0000
 -1.801171E+0000  7.294502E-0001
 -1.358571E+0000 -9.246611E-0001
  1.154545E+0000 -9.634824E-0001
  5.437878E-0001  1.984711E-0001
  2.167059E-0001  1.421259E+0000
 -7.661603E-0001 -1.907721E+0000
 -1.977372E+0000  5.838542E-0001
  2.976632E-0001 -3.791206E+0000
  2.036546E+0000 -2.027433E-0001
 -1.571656E+0000  4.424694E-0002
 -4.081691E-0001  1.325037E+0000
 -3.175233E+0000  2.596252E-0001
  3.112698E+0000 -2.695239E+0000
  4.276233E-0001  5.725968E+0000
 -4.207163E-0001  2.643849E+0000
 -2.816436E+0000 -1.330555E+0000
  6.958563E-0001 -1.295355E+0000
  3.044371E+0000 -4.160961E-0001
 -4.740129E+0000  5.910819E+0000
 -2.656838E+0000 -3.171149E+0000
  3.290707E+0000 -5.757539E-0001
  2.283388E+0000  5.108969E+0000
 -2.571268E+0000  1.939972E+0000
 -4.313064E+0000 -3.632786E+0000
  2.725147E+0000 -5.544607E+0000
  3.681132E+0000  2.308026E+0000
 -1.748931E+0000  2.782201E+0000
 -5.063508E+0000  1.890147E+0000
 -4.911164E-0003 -4.164461E+0000
  4.553108E+0000 -1.120450E+0000
  1.252837E-0001  3.784979E+0000
 -2.901596E+0000 -1.158894E-0001
 -4.560373E+0000 -5.244159E+0000
  5.839748E+0000 -2.844503E+0000
  1.337590E-0001  5.820878E+0000
 -1.920242E+0000  2.094255E+0000
 -9.016375E-0001 -2.734600E+0000
  3.551936E+0000 -1.983599E+0000
  2.364520E+0000  3.021863E+0000
 -2.434325E+0000  4.304225E+0000
 -3.840961E+0000  3.221856E-0002
  1.517269E+0000 -2.289259E+0000
  3.902215E+0000  6.388165E-0001
 -2.981081E+0000  3.423263E+0000
 -4.004204E+0000 -4.849855E+0000
  4.184385E+0000 -1.898880E+0000
  1.193038E+0000  3.924688E+0000
 -2.567675E+0000  1.018826E+0000
 -3.104203E+0000 -3.044690E+0000
  4.869667E+0000 -2.228180E+0000
  8.114307E-0001  2.071973E+0000
 -1.683562E+0000  4.648356E-0001
 -2.366533E+0000 -1.691782E+0000
  1.675700E+0000 -2.732583E+0000
  1.103976E+0000  8.107596E-0001
 -2.941106E-0001  4.557428E+0000
 -2.978509E+0000 -1.186448E+0000
  5.569368E-0001 -3.998227E+0000
  4.091188E+0000  1.781115E+0000
 -1.153400E+0000  3.983020E+0000
 -3.374412E+0000  1.416521E+0000
 -5.301242E-0001 -5.146307E+0000
  2.582899E+0000 -3.758964E+0000
  1.311100E+0000 -2.513397E-0001
 -3.135225E+0000  1.087147E+0000
 -1.980729E+0000 -1.174690E+0000
  1.946059E+0000 -2.224468E+0000
 -2.517818E-0001  1.618440E+0000
 -1.326990E+0000  6.101127E-0001
 -1.653570E+0000 -1.860264E+0000
  1.490757E+0000 -2.472388E+0000
  1.869248E+0000  3.236409E+0000
 -6.503706E-0001  4.110831E+0000
 -3.992365E+0000 -2.319081E+0000
  3.221998E+0000 -4.152655E+0000
  1.429332E+0000  4.455140E+0000
 -8.379207E-0001  2.299019E+0000
 -7.638938E-0001 -3.813601E+0000
  2.238481E+0000 -1.814346E+0000
  8.268147E-0001  3.501305E+0000
 -2.490322E+0000  2.489547E+0000
 -2.945141E+0000 -3.262082E+0000
  4.152264E+0000 -5.064071E-0001
  1.439295E+0000  6.216770E+0000
 -6.377703E+0000  9.993560E-0001
 -4.900946E-0001 -6.434686E+0000
  5.154891E+0000 -2.859002E+0000
  2.006402E+0000  7.769678E+0000
 -2.860419E+0000 -2.879362E-0001
 -2.638971E+0000 -1.203158E+0000
  4.190129E+0000 -2.291776E+0000
  1.993316E+0000  3.598494E+0000
 -2.196868E+0000  3.265775E+0000
  2.470836E-0002 -4.827135E+0000
  1.216230E+0000 -8.728682E-0001
  2.543770E+0000  3.854295E+0000
 -3.728161E+0000  4.438516E+0000
 -3.084766E+0000 -1.638743E+0000
  8.921073E-0001 -2.839800E+0000
  2.308407E+0000  3.085635E+0000
  1.288917E-0001  4.113310E+0000
 -4.015637E+0000 -2.937055E+0000
  4.863209E+0000 -3.766992E+0000
  2.047950E+0000  4.001202E+0000
 -2.466253E+0000  2.836663E+0000
 -3.720859E+0000 -5.577292E+0000
  3.477310E+0000 -1.638957E+0000
  3.966036E+0000  4.661865E+0000
 -3.781013E+0000  3.459861E+0000
 -3.145778E+0000 -3.456353E+0000
  3.584958E+0000 -5.222482E+0000
  2.009571E+0000  3.699512E+0000
 -2.951881E+0000  4.229960E+0000
 -4.699974E+0000 -1.836794E+0000
  2.070417E+0000 -5.056243E+0000
  6.037470E+0000  3.810492E+0000
 -4.453138E+0000  3.740009E+0000
 -2.733152E+0000 -3.819035E+0000
  1.611711E+0000 -5.670128E+0000
  5.309497E+0000  4.523324E+0000
 -3.103991E+0000  2.975247E+0000
 -1.544591E+0000 -2.114694E+0000
  2.225742E+0000 -4.304457E+0000
  1.175904E+0000  3.620960E+0000
  6.624796E-0001  1.996199E+0000
 -2.368290E+0000 -1.140145E+0000
  5.553418E-0001 -2.738474E+0000
  1.684297E+0000  1.197726E+0000
  4.149889E-0001  1.692508E+0000
 -2.035783E-0001 -4.215556E-0001
 -3.056264E+0000  9.134026E-0001
  1.072083E+0000  3.003189E+0000
  1.560649E+0000 -1.338091E+0000
 -2.703913E+0000 -2.667693E-0001
 -5.543509E-0001 -4.860606E-0001
  3.133910E-0001  3.653603E+0000
 -2.051669E+0000  3.459148E+0000
  1.368765E+0000 -1.786348E+0000
 -1.249414E+0000 -3.254549E+0000
  3.322056E+0000  2.138038E+0000
 -2.179030E-0001  1.454510E-0001
 -7.559858E-0001 -1.825813E+0000
  4.203393E-0001 -3.018602E+0000
 -1.615614E-0001  2.863343E+0000
 -1.171493E+0000  2.353580E+0000
 -4.297421E+0000 -2.513933E+0000
  2.015140E+0000 -2.190448E+0000
  1.509406E+0000  2.870837E+0000
  1.981893E+0000  3.287098E-0001
 -3.503485E+0000  2.123713E+0000
 -5.088371E-0001 -4.208329E+0000
  1.462687E+0000  3.172951E+0000
  1.350697E+0000  1.996693E+0000
 -2.465428E+0000 -1.588685E+0000
  2.305298E+0000 -1.435137E+0000
  1.863801E+0000  8.567487E-0002
  8.058194E-0001 -1.968426E+0000
 -1.178416E+0000  5.443525E-0001
 -9.292405E-0001  3.430005E-0001
  2.873580E-0001 -1.264729E+0000
 -1.381391E+0000  2.912752E+0000
  1.069418E-0001 -2.651141E-0001
  8.552911E-0001 -6.178843E-0002
  7.749841E-0001  3.037286E-0001
 -4.062974E-0001  1.145975E+0000
 -1.429574E+0000  1.498372E+0000
  3.388017E-0002  3.918409E-0001
  2.848876E-0001  6.405416E-0001
 -8.020197E-0001 -2.833878E-0001
 -2.155055E+0000  4.257148E-0002
  1.333129E+0000 -5.209440E-0001
  8.854201E-0001 -1.584146E-0001
 -4.337858E-0001  5.038840E-0001
 -2.721177E+0000  8.464122E-0001
  2.228190E+0000 -2.058532E+0000
  2.918051E+0000  1.767981E+0000
 -1.624580E+0000  3.092280E+0000
 -2.341626E+0000 -1.756945E+0000
  2.157730E+0000 -4.131504E+0000
  1.309786E+0000  2.573381E+0000
  1.522927E-0001 -2.933386E-0001
 -2.060603E+0000 -2.633680E+0000
  2.134942E+0000 -2.091047E+0000
  1.984086E+0000  9.214555E-0002
  2.287842E-0001  7.199763E-0001
 -1.604512E+0000 -1.110221E+0000
 -7.261385E-0001  4.018024E-0001
  2.938995E+0000  1.096511E+0000
 -3.258498E+0000  2.942663E+0000
 -8.767199E-0001 -2.050391E+0000
  8.883928E-0001 -1.531556E+0000
  2.574781E-0001  1.427508E+0000
 -4.643576E-0001  2.334186E+0000
 -2.753652E+0000 -1.327776E+0000
  1.749774E-0001 -2.201614E+0000
  3.235141E-0001  1.196792E+0000
  1.584661E+0000 -8.793947E-0002
 -2.744136E+0000 -2.566846E+0000
  3.672893E+0000 -4.521492E-0001
 -1.897245E-0002  2.650296E+0000
 -8.567520E-0001 -2.560053E+0000
 -9.981561E-0001  2.929519E-0002
  3.690376E+0000 -5.593547E-0001
 -3.092239E+0000  3.169570E+0000
  1.654932E+0000 -1.601755E+0000
 -2.815046E+0000  1.080522E+0000
  8.418165E-0001 -5.088098E-0001
  1.156268E+0000 -7.737967E-0001
 -2.309095E+0000  3.350095E+0000
  9.112426E-0001  1.309432E+0000
  7.067882E-0001 -3.788258E+0000
 -3.118595E+0000  1.530704E+0000
  3.412135E+0000  1.796678E+0000
 -2.244636E+0000  4.970946E+0000
 -1.123062E+0000  1.504819E+0000
 -9.034786E-0001 -2.599229E-0001
  1.116480E+0000  1.975154E+0000
  2.596872E+0000  5.867218E+0000
 -2.964509E+0000  3.106327E+0000
 -2.893493E+0000 -4.723858E+0000
  2.729825E+0000  2.715835E-0001
  2.221147E+0000  4.472473E+0000
 -3.781362E+0000  5.909691E-0001
 -2.202847E+0000 -2.385036E+0000
  1.596754E+0000 -3.875151E+0000
  3.095815E+0000  3.918900E+0000
 -2.560996E+0000  3.925660E+0000
 -7.719460E-0001 -2.183026E+0000
  4.078570E-0001 -2.488160E+0000
  3.098702E+0000  2.098517E+0000
 -1.449511E+0000  2.107267E+0000
 -5.148495E+0000 -4.847122E+0000
  4.264438E+0000 -1.855588E+0000
  5.368341E-0001  5.925140E+0000
 -1.652092E+0000  1.488616E+0000
 -1.169822E+0000 -5.138707E+0000
  4.165590E+0000 -3.660317E+0000
  1.956773E+0000  5.721796E+0000
 -2.944472E+0000  2.082463E+0000
 -3.590070E+0000 -6.465424E+0000
  5.220944E+0000 -4.100125E+0000
  7.012456E+0000  3.473275E+0000
 -5.745543E+0000  4.313307E+0000
 -2.676032E+0000 -4.304910E+0000
  4.539344E+0000 -6.024188E+0000
  4.898418E+0000  5.091389E+0000
 -4.605315E+0000  7.184526E+0000
 -4.363959E+0000 -1.209916E-0001
  2.597485E+0000 -3.300298E+0000
  3.564282E+0000  2.816574E+0000
 -4.406432E+0000  4.122287E+0000
 -3.553710E+0000 -4.610101E+0000
  4.880582E+0000 -4.152033E+0000
  5.276592E+0000  6.154366E+0000
 -4.384448E+0000  6.897557E+0000
 -9.421529E-0001 -3.426622E+0000
  1.698094E+0000 -3.599863E+0000
  5.357867E+0000  4.845067E+0000
 -4.386667E+0000  6.202062E+0000
 -6.018519E+0000 -4.478173E+0000
  4.704174E+0000 -3.199655E+0000
  3.663150E+0000  5.952163E+0000
 -4.093877E+0000  2.853432E+0000
 -3.979300E+0000 -6.272290E+0000
  5.700030E+0000 -5.470116E+0000
  2.308090E+0000  6.146206E+0000
 -3.457482E+0000  2.484669E+0000
 -2.659910E+0000 -1.377834E+0000
  4.227625E+0000  1.385234E-0001
  1.287266E+0000  2.566094E+0000
 -4.735853E+0000 -8.539949E-0001
  1.716528E+0000 -2.389406E+0000
  2.398709E+0000 -1.754467E+0000
 -1.561125E+0000  3.977377E+0000
 -2.582432E+0000 -9.577806E-0001
  8.855956E-0001 -4.331720E+0000
  3.422769E+0000  1.229839E+0000
  1.633010E+0000 -1.150154E+0000
 -5.065099E+0000  1.443866E+0000
  1.947877E+0000 -4.130699E+0000
  1.665514E+0000  8.124487E-0001
 -4.160728E-0001  2.008379E+0000
 -2.491761E+0000  2.919961E+0000
  1.709060E+0000 -3.783296E-0001
  1.026387E-0001 -2.975795E+0000
 -5.609220E-0001  4.512527E-0001
  2.311326E+0000 -3.886814E-0001
 -2.935429E+0000  3.790276E+0000
  1.572808E-0001 -1.067686E+0000
  1.344341E+0000  2.783096E+0000
  1.276188E+0000  7.143189E-0001
 -2.012405E+0000 -3.360843E-0001
  2.972468E-0001 -1.624934E+0000
  1.589114E+0000  2.908048E+0000
 -2.919815E+0000  2.965122E+0000
 -8.301179E-0001 -3.577322E+0000
  2.610184E-0002 -1.554109E+0000
  4.886368E+0000  1.318748E+0000
 -3.284761E+0000  1.996897E+0000
 -7.777798E-0001 -1.357695E+0000
  2.686534E+0000 -1.718675E+0000
  1.370986E+0000  3.377335E+0000
 -1.857142E+0000 -2.986791E-0001
 -1.603742E+0000 -1.982683E+0000
  2.363379E+0000 -2.572931E+0000
  1.006165E+0000  2.419347E+0000
 -3.679320E+0000  1.260971E+0000
 -9.211910E-0001 -5.995621E+0000
  3.022507E+0000 -1.503146E+0000
  1.401075E+0000  4.519014E+0000
 -3.318522E+0000  2.058908E-0001
  1.807130E+0000 -3.565525E+0000
  1.688512E+0000  2.050616E+0000
 -8.629828E-0001  2.046855E+0000
 -7.517481E-0001 -3.469045E-0001
  3.858896E-0001 -1.831833E+0000
  1.102627E+0000  1.484066E+0000
  4.853219E-0001  1.554950E+0000
 -3.697531E+0000 -2.648272E+0000
  2.698823E+0000 -2.615538E+0000
  2.144864E+0000 -2.288879E-0001
 -3.388316E+0000  1.195496E+0000
 -1.086727E+0000 -3.983678E+0000
  2.859978E+0000 -1.098455E+0000
  1.220922E+0000  3.318523E+0000
 -1.748104E-0001  1.498563E+0000
 -2.850581E+0000  1.365504E+0000
  1.892903E+0000 -5.890879E-0002
  4.844990E-0001  2.693032E+0000
 -2.508002E+0000  2.583842E+0000
  3.791114E-0002 -2.648216E+0000
  4.395153E+0000 -2.304371E+0000
  6.546131E-0001  4.679941E+0000
 -4.544639E+0000  7.527461E-0002
 -2.018485E+0000 -2.948940E+0000
  4.043015E+0000 -5.231922E-0001
  1.040953E+0000  3.045873E+0000
 -2.689804E+0000 -2.316868E+0000
  3.146674E-0001 -2.216187E+0000
  2.378754E+0000  4.484167E-0002
  1.853784E+0000  2.166384E+0000
 -5.175851E+0000  6.096957E-0001
  7.251708E-0001 -7.502881E+0000
  3.041520E+0000  2.403883E+0000
  1.661115E-0001  8.065254E-0001
 -4.137912E+0000  1.393136E+0000
  2.909356E+0000 -1.037201E+0000
 -1.471682E-0001  1.788287E+0000
  6.756690E-0001 -6.226900E-0001
 -3.110452E+0000 -1.745381E+0000
  3.815571E+0000 -1.718943E+0000
  1.986933E+0000  2.237440E+0000
 -2.200696E+0000  3.385283E+0000
 -2.716837E+0000 -4.550765E+0000
  4.738479E+0000 -4.124474E+0000
  4.070222E+0000  3.648781E+0000
 -3.876637E+0000  1.630973E+0000
  1.010502E+0000 -2.714819E+0000
  1.392558E+0000 -1.983792E+0000
 -5.726400E-0002  1.685265E+0000
 -1.304952E+0000  1.629008E+0000
 -6.667289E-0001 -2.382767E+0000
  2.715821E+0000 -1.414779E+0000
  2.529102E+0000  3.223927E+0000
 -3.310495E+0000  1.585836E+0000
  2.614284E+0000 -4.009164E+0000
 -3.675796E-0001  3.058581E-0001
  7.134503E-0001  1.966344E+0000
 -9.388563E-0001  2.226820E+0000
 -1.654080E+0000  3.042530E+0000
 -8.723488E-0001 -3.002135E+0000
 -6.100988E-0001  3.568387E-0001
  2.295088E-0001  5.342973E-0001
 -1.264898E+0000  1.426482E+0000
  1.958294E-0001  1.307739E+0000
  5.871567E-0001 -5.094075E-0001
 -1.178059E-0001  1.397770E+0000
 -6.875396E-0001  7.925012E-0001
 -9.262098E-0001  6.419530E-0001
 -6.000352E-0001  2.056646E+0000
  2.208688E-0001 -1.212679E+0000
  1.647409E+0000  1.167769E+0000
  1.547347E+0000  2.518937E+0000
 -2.203987E+0000  4.518121E-0001
 -1.266573E+0000 -2.604743E+0000
  1.604376E+0000  6.948405E-0002
 -1.627855E+0000  3.076222E+0000
 -3.087644E-0001 -7.758914E-0001
 -1.413256E-0001 -2.283294E+0000
  1.548789E-0001 -7.552951E-0001
 -1.021444E+0000  1.034896E+0000
  3.273596E-0001 -1.394804E+0000
 -2.519800E+0000  1.157237E+0000
  3.786075E+0000 -4.199690E+0000
 -4.617700E-0001  1.113447E+0000
  1.984101E+0000 -7.588025E-0001
 -9.699040E-0001  6.803895E-0002
 -7.706957E-0002 -1.181505E+0000
  5.321187E-0001  9.662526E-0001
 -1.082962E+0000 -2.123070E+0000
  3.529696E-0001  1.191644E+0000
  9.993562E-0001  6.750031E-0001
 -1.735342E+0000  1.582466E+0000
 -5.586041E-0001 -1.529141E+0000
  2.041406E+0000  6.920001E-0001
 -1.060471E-0001  3.535553E+0000
 -3.857519E+0000 -1.768620E+0000
  1.611047E+0000 -6.312890E+0000
  2.209541E+0000  2.327098E+0000
  3.333454E-0001  2.248362E+0000
 -2.313979E+0000 -1.208081E-0001
  8.573260E-0001 -3.167363E+0000
  2.360167E+0000 -9.607380E-0001
 -9.240787E-0001  2.499621E-0001
 -1.175447E-0001 -2.993323E-0001
 -2.070077E+0000 -2.227092E+0000
  2.599542E+0000 -2.490543E+0000
 -6.012897E-0001  4.892879E-0002
  1.547795E+0000 -2.089267E+0000
 -1.549313E+0000  2.361867E+0000
  1.721897E-0002 -1.798064E+0000
  3.601083E+0000 -1.642233E+0000
 -1.314475E+0000  1.839523E+0000
 -1.075974E+0000  1.807896E+0000
 -3.015295E-0001 -1.467525E+0000
  6.789033E-0001 -2.598603E+0000
  1.313654E+0000 -1.633708E+0000
 -2.044840E-0001  2.792909E-0001
  2.401565E+0000  1.526572E+0000
 -3.289219E+0000  4.157582E-0001
 -1.569152E+0000 -3.447655E-0001
  1.659064E+0000  2.870574E-0001
  3.709676E-0001  1.079865E+0000
 -1.113217E-0001  3.757104E-0003
  3.246582E-0002 -2.139358E-0001
  2.965964E+0000 -1.508523E+0000
 -1.929390E+0000 -2.029474E-0002
  1.795379E+0000 -2.019772E+0000
 -7.456413E-0001  9.655392E-0001
  5.009757E-0001  5.894198E-0002
  2.311788E-0001 -6.365714E-0001
  6.912202E-0001  2.367146E+0000
 -1.186543E+0000  2.059473E-0003
 -1.951444E-0001 -1.822936E-0001
  6.941086E-0001 -1.344784E+0000
 -1.272391E+0000  2.905198E+0000
  1.390342E+0000 -1.815138E+0000
 -2.000286E+0000 -1.165159E+0000
  1.031816E+0000 -1.927693E+0000
 -9.988350E-0001  1.231080E+0000
  1.706831E+0000 -1.003723E+0000
 -1.752324E+0000  2.807599E+0000
  2.308485E+0000 -1.561195E-0001
 -1.163026E+0000  4.171351E-0001
  9.304540E-0001  2.956798E+0000
  1.305111E+0000  4.637257E-0001
 -1.575020E+0000  1.268686E+0000
  3.722922E+0000 -4.025026E-0001
 -1.972481E+0000  1.630881E+0000
  1.143788E+0000  3.610838E-0002
 -6.650758E-0001 -1.628261E+0000
  9.853122E-0001 -3.628019E+0000
 -1.211061E+0000  3.503093E+0000
  2.419732E-0001 -1.988856E+0000
 -1.965144E+0000  1.150860E+0000
  5.074163E-0001  1.033785E+0000
 -1.190519E-0001 -3.609138E+0000
  6.311829E-0002  2.177383E-0001
  4.224081E+0000 -1.024421E+0000
 -4.749055E+0000  7.923922E-0002
  2.723340E+0000 -3.583452E+0000
 -2.035722E-0001 -3.016441E-0001
  2.878891E+0000  1.695993E+0000
 -4.170485E+0000  2.197462E+0000
  6.654002E-0001 -4.787992E+0000
  1.044506E+0000 -1.514104E+0000
  1.850652E+0000  1.785789E+0000
 -2.244162E+0000  7.121185E-0002
  2.737543E-0002 -3.962208E+0000
  8.074611E-0001 -6.320716E-0001
 -8.973942E-0001  2.993368E+0000
  6.957960E-0001  2.428028E+0000
 -2.625276E+0000 -9.227766E-0002
  1.434144E-0001 -2.485030E+0000
  4.124673E-0001  2.367665E+0000
 -2.451836E+0000  2.919377E-0001
  8.233378E-0001 -1.355669E+0000
  7.554401E-0001 -1.113601E+0000
  1.689469E+0000 -4.094754E-0001
 -2.892664E+0000 -1.652542E+0000
  1.377418E+0000 -1.540066E+0000
  6.967755E-0001  2.236082E-0001
 -2.736903E-0001  1.795274E+0000
 -3.178148E+0000  1.551797E-0001
 -7.901145E-0001 -2.167608E+0000
  2.082288E+0000  1.529136E+0000
 -6.974476E-0001  2.503968E+0000
  4.047438E-0001 -8.043438E-0001
 -1.020738E+0000  9.973742E-0001
  6.758091E-0001  1.710515E+0000
  1.342562E-0001  3.243470E+0000
  3.262822E-0001 -2.875102E+0000
 -1.721083E+0000  5.937361E-0001
  9.715316E-0001 -3.526712E-0001
 -1.242964E+0000  2.397359E+0000
 -2.473852E+0000  1.000129E+0000
 -1.128329E+0000  1.854065E-0001
  1.487485E+0000 -3.691977E-0001
 -9.419658E-0001  1.685471E+0000
 -5.602829E-0002  1.454498E+0000
  5.219569E-0001  1.354560E+0000
  4.537737E-0001  1.166670E+0000
  1.602421E+0000 -1.549795E+0000
 -3.799732E-0001  2.282839E+0000
  3.829980E-0001 -6.759866E-0001
 -2.390551E+0000 -7.318365E-0001
  1.804947E+0000 -1.221951E+0000
 -5.681187E-0001  9.864254E-0002
  2.892414E-0001  7.285698E-0001
  1.042709E+0000 -2.360653E+0000
  2.333125E-0001  7.240457E-0001
  1.506173E+0000  1.574530E+0000
  8.124317E-0002  2.485024E+0000
 -8.124494E-0001  1.681096E+0000
 -9.348458E-0001 -8.068797E-0001
  2.186520E+0000 -8.909940E-0001
  1.037359E+0000  1.727002E+0000
 -3.729118E+0000  2.984026E+0000
 -2.005909E+0000 -2.973706E+0000
  2.797288E+0000 -5.795212E-0001
 -3.661096E-0001  3.343164E+0000
 -2.127621E+0000  2.472118E-0001
  2.402146E-0001 -4.370422E+0000
  2.015512E+0000  9.063031E-0001
  1.518054E+0000  2.417998E+0000
 -2.963064E+0000 -4.196005E-0001
 -1.085623E+0000 -3.370532E+0000
  5.004523E+0000 -1.274494E+0000
  1.287981E-0001  2.215417E+0000
  2.710089E-0001  4.639219E-0001
 -2.333204E+0000 -2.662242E+0000
  5.155186E+0000 -2.310829E+0000
 -1.091992E+0000  4.737355E+0000
 -3.360504E+0000  3.852211E+0000
  7.394898E-0002 -4.312827E+0000
  2.818096E+0000 -2.818425E+0000
  1.800914E+0000  1.885407E+0000
 -1.588851E+0000 -1.038740E+0000
 -7.860594E-0001 -1.689116E+0000
  2.131507E+0000 -4.382326E+0000
  2.733701E-0001  2.841225E+0000
 -2.724308E+0000  4.767421E-0001
 -1.100758E+0000 -2.123825E+0000
  3.529551E+0000 -2.583543E+0000
  6.716868E-0001  3.297687E+0000
 -3.425598E+0000  2.553281E+0000
 -1.581737E+0000 -3.990735E+0000
  3.661297E+0000 -3.227645E+0000
  1.996548E+0000  4.805135E+0000
 -3.308325E+0000  4.249528E+0000
 -3.234064E+0000 -3.701323E+0000
  4.775234E+0000 -1.076563E+0000
  4.482732E-0001  4.698638E+0000
 -2.317409E+0000  1.955312E+0000
 -4.960192E+0000 -5.133633E+0000
  5.163828E+0000 -2.953981E+0000
  8.675616E-0001  5.653776E+0000
 -5.440607E+0000  2.832072E+0000
 -5.860621E-0001 -6.465423E+0000
  4.464444E+0000 -9.375265E-0001
  2.617627E+0000  4.128431E+0000
 -3.165566E+0000  2.789895E+0000
 -3.920261E+0000 -4.493149E+0000
  4.720014E+0000 -1.298989E+0000
  2.403817E+0000  6.603892E+0000
 -5.938577E+0000  2.498117E+0000
 -1.692351E-0001 -5.973543E+0000
  5.691973E+0000 -3.975765E+0000
  1.397587E+0000  6.914864E+0000
 -6.850672E+0000  5.337000E+0000
 -2.407922E+0000 -6.608581E+0000
  4.140404E+0000 -1.665275E+0000
  3.387842E+0000  6.427481E+0000
 -3.357098E+0000  3.621380E+0000
 -1.773277E+0000 -2.292679E+0000
  3.231831E+0000 -3.077421E+0000
  2.089323E+0000  3.940624E+0000
 -4.080529E-0002  4.444653E+0000
 -1.780785E+0000 -1.637396E+0000
 -7.688218E-0001 -2.584158E+0000
  5.611447E+0000 -2.010340E+0000
 -1.053039E-0001  5.080081E+0000
 -2.059649E+0000 -1.368071E-0001
 -6.983881E-0002 -1.106953E+0000
  2.841671E+0000  7.598654E-0001
  1.631321E+0000  3.846056E+0000
 -3.746540E+0000  3.080464E+0000
  1.665367E+0000 -3.915876E+0000
  9.133241E-0001 -1.969213E+0000
  3.158141E+0000  2.811758E+0000
 -2.028573E+0000  1.820711E+0000
  4.713769E-0001 -4.429593E+0000
  6.696525E+0000 -2.751168E+0000
 -3.459907E+0000  5.273151E+0000
 -2.109548E+0000 -6.628548E-0001
 -1.312364E+0000 -2.964003E+0000
  3.359459E+0000  3.303814E-0001
 -5.014889E-0001  1.074306E+0000
 -2.358887E+0000  6.749918E-0001
  3.400911E+0000 -6.462548E-0001
 -8.266569E-0001  1.383089E+0000
  5.811793E-0001  1.537170E-0002
 -1.359815E+0000 -1.718722E+0000
 -1.579738E+0000 -1.411881E+0000
  4.770845E-0001 -1.162144E+0000
  3.327576E-0001  4.311540E+0000
 -1.022731E+0000  5.963164E-0001
 -1.462911E+0000 -4.870004E-0001
  2.122781E+0000 -6.343612E-0001
  2.950727E+0000  1.736749E+0000
 -4.806810E+0000  1.406132E+0000
 -4.698214E-0001 -2.634543E+0000
  2.398730E+0000 -2.413401E+0000
  1.837977E+0000  4.399757E+0000
 -3.223501E+0000  4.110721E-0001
 -2.297221E+0000 -2.961275E+0000
  4.970825E+0000 -4.762332E+0000
  1.971324E+0000  5.106509E+0000
 -4.121765E+0000  4.710247E+0000
 -3.085850E+0000 -7.105965E+0000
  2.841205E+0000 -2.914504E+0000
  4.088000E+0000  4.056079E+0000
 -6.139901E+0000  5.501973E+0000
 -3.280359E+0000 -4.674297E+0000
  3.550046E+0000 -3.628140E+0000
  5.944524E+0000  4.532441E+0000
 -5.666175E+0000  5.258034E+0000
 -3.744136E+0000 -3.571580E+0000
  2.590116E+0000 -5.865047E+0000
  5.745738E+0000  4.281558E+0000
 -2.891564E+0000  4.716191E+0000
 -4.187053E+0000  6.662884E-0001
  4.992114E+0000 -4.203437E+0000
  2.799486E+0000  5.884984E+0000
 -2.705651E+0000  3.872769E+0000
 -3.985433E+0000 -3.852485E+0000
  2.638244E+0000 -2.404422E+0000
  2.396961E+0000  3.413398E+0000
 -1.171467E+0000  1.212614E+0000
 -3.322628E+0000 -1.667031E+0000
  4.927703E+0000 -5.334022E+0000
 -1.145875E+0000  2.120407E+0000
  1.390617E+0000  4.601224E-0001
 -9.762552E-0001 -3.431207E-0001
  1.564978E+0000 -1.709557E+0000
  1.998940E-0001 -1.381479E+0000
  3.735964E-0001  2.316361E+0000
  5.867650E-0001  4.261695E-0001
 -1.631891E+0000 -6.633301E-0001
  1.656536E-0001 -9.050471E-0001
 -2.537487E+0000 -2.161404E-0002
  2.960573E+0000  7.997849E-0001
 -2.760398E+0000 -9.200972E-0001
  5.249477E-0001 -6.863706E-0001
  4.262992E+0000  2.076392E-0001
  1.735665E-0001  4.475307E+0000
 -1.010475E-0001  1.029095E+0000
 -1.891845E+0000  4.080847E-0001
 -6.158569E-0001 -5.445279E-0001
  2.079092E-0001 -1.573645E-0001
 -1.228896E-0001  4.560040E-0001
 -1.733344E+0000 -4.457170E-0002
 -1.315997E-0001 -1.036206E+0000
 -4.271056E-0001  6.184967E-0001
 -1.178404E+0000 -4.347835E+0000
  8.238944E-0001  1.623010E+0000
 -7.587574E-0001  1.150997E+0000
 -6.058712E-0001  1.709941E+0000
 -1.763143E+0000 -3.617317E+0000
 -6.249902E-0001 -1.108108E+0000
  2.908660E+0000 -3.148706E+0000
  1.534254E+0000  5.999627E+0000
 -3.091471E+0000 -2.042644E+0000
 -2.892049E+0000 -2.476828E+0000
  4.878514E+0000  2.172278E+0000
 -2.507160E+0000  2.900521E+0000
 -1.090887E+0000 -4.802754E+0000
  2.148516E+0000 -6.467887E-0001
  9.745745E-0001  1.015790E+0000
 -1.042754E+0000  2.329195E+0000
 -2.003853E+0000 -1.450759E+0000
  5.791236E-0001 -4.426553E-0001
  2.499832E-0001 -3.499542E-0001
  5.195161E-0001  1.854380E+0000
  1.266064E+0000 -6.807379E-0001
  5.013635E-0001  1.901596E+0000
 -2.327490E+0000  2.674582E+0000
  4.727698E-0001 -2.172875E+0000
  2.541246E-0001 -1.112799E+0000
  1.635326E+0000  5.710352E-0001
 -1.255038E+0000  1.113555E-0001
  3.891379E-0001 -1.603298E+0000
  7.170781E-0001  1.084946E+0000
  8.497520E-0001 -9.200415E-0001
  1.237235E-0001 -9.412252E-0001
 -4.011460E-0001  2.565032E+0000
 -2.543959E-0001  2.286495E+0000
  5.366000E-0001 -4.596453E+0000
  1.820887E-0001  1.767321E+0000
 -1.762622E+0000 -1.228062E-0001
  1.557431E+0000 -1.253924E-0001
 -2.644756E+0000  4.952367E-0001
  6.357434E-0001 -8.857629E-0001
 -2.513434E+0000 -2.241367E-0002
  3.192362E+0000 -3.501891E-0001
 -2.203638E+0000  5.299587E-0001
  5.730339E-0001  1.779488E+0000
 -1.592477E+0000 -4.090982E+0000
  3.350101E+0000  3.411669E-0001
 -1.293929E+0000  5.776303E+0000
 -5.173201E+0000 -3.101252E+0000
 -2.681399E-0001 -7.066138E-0001
  4.202641E+0000  3.597545E+0000
 -3.350766E+0000  3.034706E+0000
 -4.368892E-0001 -5.354646E+0000
  4.473782E+0000  1.692288E-0001
 -8.316626E-0001  6.240112E+0000
 -1.164812E-0001  5.777937E-0001
 -2.014995E+0000 -2.567817E+0000
  3.137653E+0000 -1.680356E+0000
  4.746032E-0001  1.632429E+0000
 -3.274531E+0000  2.681947E+0000
  2.339626E+0000 -3.437833E+0000
 -1.730926E-0001  1.786985E+0000
  1.775680E+0000  8.470962E-0001
 -5.333601E+0000 -2.052793E+0000
  1.293804E+0000 -6.507070E+0000
  3.525164E+0000  3.466388E+0000
 -1.658978E-0001  5.181054E+0000
 -4.495982E+0000  6.051500E-0001
 -5.451556E-0001 -3.793215E+0000
  4.546094E+0000 -1.976071E-0001
 -5.628204E-0001  7.175957E+0000
 -5.012195E+0000 -1.129336E+0000
 -2.615173E+0000 -2.976517E+0000
  4.438891E+0000 -1.235249E+0000
  4.494774E-0001  4.488276E+0000
 -2.560587E+0000  2.279031E-0001
  3.300043E-0001 -3.173557E+0000
  3.116830E+0000 -1.281365E+0000
  4.625986E-0001  7.859306E-0001
 -1.398722E+0000  1.717200E+0000
 -8.852349E-0001 -5.102816E+0000
  3.305552E+0000  5.209630E-0001
  1.353222E+0000  2.427723E+0000
 -5.237798E+0000  1.076017E+0000
  3.865369E-0001 -4.828445E+0000
  1.823951E+0000 -2.221028E-0001
  5.915413E-0001  1.492603E+0000
 -1.102895E+0000  5.045380E-0001
 -3.837520E+0000 -2.163944E+0000
  3.982012E-0001 -1.707969E+0000
  2.796068E+0000  2.547101E+0000
 -1.445210E+0000  1.935109E+0000
 -2.367202E+0000 -2.634217E+0000
  1.890645E+0000 -2.196800E+0000
  2.800395E+0000  2.928530E+0000
 -1.168598E+0000  1.455692E+0000
 -5.141537E+0000 -2.750014E+0000
  3.375448E+0000 -2.878821E+0000
  1.134561E+0000  3.767955E+0000
 -5.758732E-0001  1.814601E+0000
 -1.582849E+0000 -1.866345E+0000
  9.006475E-0002 -2.647783E+0000
  1.546312E+0000 -1.153862E+0000
  1.742376E+0000  2.127139E+0000
 -3.569010E+0000 -9.552924E-0001
 -1.080357E+0000 -1.373401E+0000
  3.130727E+0000 -2.436374E+0000
 -1.400987E+0000  2.115025E+0000
  9.858642E-0002  1.657283E-0001
 -1.923457E+0000 -2.748693E+0000
  1.138408E+0000  4.026850E+0000
 -8.645680E-0001  1.676903E+0000
 -1.761255E+0000 -1.493023E+0000
  6.696970E-0001 -6.581869E-0001
  1.364041E+0000 -1.245111E+0000
 -2.138493E+0000  3.599487E+0000
  6.642794E-0001 -2.057786E+0000
 -9.402792E-0001 -4.616804E+0000
  3.198765E+0000 -1.888591E+0000
  1.116993E+0000  2.757454E+0000
 -2.410420E-0001  4.648319E-0001
 -2.945900E+0000 -3.158937E+0000
  9.415723E-0001  1.057208E+0000
 -2.909333E-0001 -7.165725E-0001
 -2.958223E-0001  1.026963E-0001
 -9.772939E-0002  1.958265E+0000
 -1.046250E+0000 -1.618735E+0000
 -1.177293E-0001 -2.032927E-0001
  8.098467E-0001 -7.024250E-0001
  2.317483E+0000  3.633762E-0001
 -2.513556E+0000 -6.250369E-0001
  5.528670E-0002 -4.835460E-0001
  2.638638E-0001 -2.531059E+0000
  1.746041E+0000 -8.175371E-0001
 -2.662240E+0000  2.144701E-0001
  1.242253E-0001  1.051749E+0000
 -3.101216E-0002 -3.798261E-0001
  1.333861E+0000  1.819594E+0000
  2.182818E+0000  1.821784E+0000
 -2.458585E+0000  2.655816E-0001
  1.931571E+0000 -3.287221E+0000
  4.771573E-0001  2.096170E+0000
 -3.571290E-0001  7.546289E-0001
 -6.133347E-0001 -1.508143E+0000
 -1.809291E+0000 -2.833316E+0000
  3.654586E+0000  1.504181E-0001
  2.880270E-0001  3.197639E+0000
 -2.409001E+0000 -7.353057E-0001
  2.063684E+0000 -2.441312E+0000
 -1.277534E-0001  2.342707E-0001
  1.321300E-0001  4.421564E-0001
 -2.345560E+0000 -1.798037E+0000
  6.351190E-0001 -1.285779E+0000
  8.879263E-0001  2.502842E+0000
 -4.312187E-0001 -6.584949E-0001
 -5.919385E-0001 -3.175872E+0000
  1.646072E+0000 -9.759238E-0001
  9.014173E-0001  1.255600E+0000
 -1.057545E+0000 -5.864707E-0001
 -3.515322E-0001 -7.057997E-0001
  8.051951E-0001 -5.166829E-0001
  3.323931E-0001  2.316039E+0000
  9.624589E-0001  7.759955E-0002
 -8.042867E-0002 -3.127189E+0000
  1.340207E+0000 -3.658690E-0001
  2.349471E+0000  1.615480E+0000
 -3.152250E+0000  1.388009E-0001
  1.196461E-0001  3.049366E-0001
  2.791295E+0000 -1.593354E+0000
 -6.932392E-0001  3.750038E+0000
 -1.980836E+0000 -2.278747E-0001
 -1.030836E+0000 -2.479537E+0000
  4.579610E+0000 -2.288082E+0000
 -1.402473E+0000  5.717671E+0000
  2.259788E-0001 -1.184186E+0000
 -1.535030E+0000 -2.169768E+0000
  3.006813E+0000 -6.992483E-0001
 -3.204700E-0001  2.706246E-0001
 -2.511398E+0000  2.150644E+0000
  1.647177E-0001 -1.764563E+0000
 -1.179544E+0000 -2.222957E+0000
  3.916902E+0000  2.549487E+0000
  7.231030E-0002  4.870715E+0000
 -3.055975E+0000 -4.247281E-0001
 -1.595444E+0000 -3.128303E+0000
  1.167335E+0000 -2.985323E+0000
  1.178180E+0000  3.844695E+0000
 -9.287719E-0001  9.130440E-0001
  5.824196E-0001  1.110060E+0000
  1.519082E+0000 -4.131511E+0000
  6.288590E-0001  1.944076E-0001
  1.221565E+0000  2.932895E+0000
 -1.510289E+0000 -1.575708E+0000
  1.944122E+0000 -3.598326E+0000
  1.672281E+0000 -3.977639E-0001
 -2.342827E+0000  2.520599E+0000
  6.829579E-0001 -1.638018E+0000
  3.652961E-0001 -1.596889E+0000
  3.001959E+0000 -7.318456E-0001
 -2.180047E+0000  2.509825E+0000
 -4.308505E+0000 -2.501489E+0000
  3.139311E+0000  8.203427E-0002
  2.033934E+0000 -6.388963E-0001
  5.684146E-0001  2.041103E+0000
 -3.415494E+0000 -2.779219E+0000
  9.394131E-0001 -1.131029E+0000
  1.715559E-0001  2.879041E+0000
 -2.031709E+0000  1.364590E-0002
 -3.017532E+0000 -1.439119E+0000
  3.680943E+0000  7.913021E-0001
  1.640972E+0000  1.401947E+0000
 -4.982863E+0000  1.035688E+0000
  1.550254E+0000 -3.099921E+0000
  2.367912E-0001  1.164810E+0000
  1.336436E+0000 -7.811345E-0001
 -3.406138E+0000 -2.235715E+0000
  2.965965E+0000 -4.608777E+0000
  1.294689E+0000  1.919668E+0000
 -5.734306E-0001  3.269251E+0000
 -4.079400E+0000 -2.600877E+0000
  4.336667E+0000 -4.881543E+0000
  6.755316E-0001  2.559645E+0000
  8.355447E-0001  2.291544E+0000
 -3.182688E+0000 -5.233752E-0001
  1.535101E+0000 -3.182160E-0001
  1.297172E+0000 -1.628730E+0000
 -3.364401E-0002  3.632672E+0000
 -1.013582E+0000  1.674044E+0000
 -1.977023E+0000 -4.608265E+0000
  1.935952E+0000  8.912631E-0001
  1.525423E+0000 -1.085357E+0000
  1.935642E-0001  2.093819E+0000
 -2.745074E+0000  5.186880E-0001
  7.391235E-0001 -1.445191E-0001
  2.184571E+0000 -9.611376E-0001
  7.089525E-0001  1.145670E+0000
 -4.116510E-0001  1.239653E+0000
  1.087896E+0000 -4.051539E+0000
  1.895034E+0000 -1.419498E-0001
  1.879073E+0000 -1.095294E-0001
 -2.970933E+0000  3.558597E-0001
 -4.725053E-0001 -2.109489E+0000
  7.715298E-0001  3.658689E+0000
 -7.896756E-0001  6.482114E-0001
 -2.642878E+0000 -1.133368E+0000
  1.355149E+0000 -1.065222E+0000
 -2.838281E-0001  1.161450E+0000
  3.041670E+0000  1.282671E+0000
 -1.123462E+0000  5.565467E-0001
  6.220253E-0001 -8.584540E-0001
  1.027919E+0000  2.226765E+0000
 -1.207088E+0000 -5.061090E-0001
 -4.177169E+0000  1.499254E+0000
  1.244460E+0000 -6.652967E-0001
  1.442717E+0000  4.023563E+0000
 -9.828611E-0001  3.039469E+0000
 -2.164273E+0000 -8.238556E-0001
 -4.088684E-0001 -4.254372E+0000
  2.293620E+0000  1.353877E+0000
  1.488412E-0001  2.100728E+0000
 -2.910170E-0001 -1.610731E+0000
 -1.142539E+0000  4.709320E-0001
  3.613252E-0001 -1.927244E+0000
 -3.679336E-0001 -1.930731E+0000
  3.550900E+0000 -3.645332E+0000
 -9.984798E-0001  1.900895E+0000
  1.827149E+0000  4.972340E-0001
 -4.427671E+0000  1.037439E-0001
  2.855471E+0000 -6.737983E-0001
 -1.350126E+0000  1.446379E-0001
 -7.607812E-0001  3.022217E-0002
 -2.254917E+0000  2.174405E+0000
  3.235282E+0000 -1.339665E+0000
 -1.092310E+0000  3.147919E+0000
 -1.287832E+0000 -5.081540E-0001
  1.752258E+0000 -1.197421E+0000
  1.398643E+0000  1.682874E+0000
  7.158224E-0002 -1.609519E+0000
 -2.228842E+0000 -2.366546E+0000
  2.646577E+0000 -1.871946E+0000
  1.161544E+0000  4.133843E+0000
 -1.751986E+0000 -1.107224E+0000
 -3.241774E+0000 -1.725091E+0000
  3.897348E+0000 -2.865021E+0000
  1.834567E+0000  2.268641E+0000
 -2.283435E+0000  2.689360E+0000
 -1.288156E+0000 -7.274755E-0001
  6.715328E-0001 -3.377339E-0001
  2.141316E+0000  4.144950E-0001
 -2.665680E+0000  2.458449E+0000
  1.239428E+0000  7.944946E-0001
 -8.888377E-0001 -1.015700E+0000
  2.100586E+0000  6.953869E-0001
  1.174364E+0000  1.100051E+0000
 -1.405545E+0000  1.456437E-0001
  1.022686E+0000 -3.231295E+0000
  1.021860E+0000 -7.212722E-0001
  2.185285E+0000  6.379891E-0001
 -2.720181E+0000  2.372620E+0000
 -4.451812E+0000 -2.604122E+0000
  2.956278E+0000  2.614132E-0001
  2.110798E+0000  2.641411E+0000
 -3.313113E+0000  2.420575E+0000
 -1.106634E+0000 -9.313274E-0001
 -6.385655E-0001  7.832955E-0001
  2.005358E+0000 -5.167775E-0001
 -9.261171E-0001  7.634209E-0001
 -2.807582E-0001 -2.121911E+0000
  1.129319E+0000 -3.876838E+0000
 -4.465697E-0001  1.412216E+0000
 -9.363653E-0001  3.653571E-0001
  7.212526E-0001 -2.299611E+0000
  1.511437E+0000 -1.151753E+0000
  6.023952E-0001  2.008408E+0000
 -8.327138E-0001  2.450908E+0000
 -1.600691E+0000  8.430182E-0001
 -1.457916E+0000 -2.846875E-0001
  1.632008E+0000 -3.064266E-0001
  2.160200E+0000  7.206320E-0003
 -1.193358E+0000  7.255445E-0001
  1.481901E+0000 -2.744149E+0000
  1.268839E-0001  8.700763E-0002
 -2.029227E+0000 -1.564689E+0000
  8.807554E-0001 -2.054638E+0000
  1.571616E+0000  1.302584E+0000
 -3.543719E+0000  3.168427E+0000
 -4.681609E-0002 -3.539812E+0000
  2.237003E+0000 -8.590941E-0001
  2.286960E+0000  4.770612E+0000
 -3.821907E+0000  7.534872E-0002
 -7.575794E-0001 -7.210724E+0000
  3.620171E+0000 -1.596914E+0000
  3.285449E+0000  5.273915E+0000
 -4.000883E+0000  3.758363E+0000
 -2.558798E+0000 -3.604028E+0000
  2.466201E+0000 -2.726282E+0000
  3.324969E+0000  3.326448E+0000
 -2.669890E+0000  3.932764E+0000
 -1.107028E+0000 -2.900404E+0000
  6.293772E-0001 -8.234797E-0001
  3.870458E+0000  1.568012E+0000
 -1.410124E+0000  3.210700E+0000
 -3.926604E+0000 -6.214988E-0001
  2.056905E+0000 -4.467392E+0000
  1.290136E+0000 -5.883077E-0001
  1.774440E+0000  1.196851E-0001
 -1.592600E+0000  6.037799E-0001
  8.701729E-0001 -3.305620E+0000
  1.813892E+0000  1.540734E+0000
  1.448200E+0000  3.381684E+0000
 -3.576044E+0000 -1.303596E-0001
  3.496435E+0000 -5.522893E+0000
  1.214018E+0000  2.395751E+0000
  1.209155E+0000  6.270373E-0001
 -4.218513E+0000  1.030203E+0000
  1.684801E+0000 -2.456440E+0000
 -1.581346E+0000 -1.910116E+0000
 -1.018949E+0000  5.957704E-0002
  2.109836E+0000 -2.957925E+0000
  1.206114E+0000  6.714992E-0001
 -2.296943E+0000  3.339946E+0000
 -1.140177E+0000 -4.172342E+0000
  1.941484E+0000 -1.044673E+0000
 -3.090096E-0001  3.223330E+0000
 -4.366919E+0000  1.478562E+0000
 -1.303550E+0000 -3.924347E+0000
  2.216510E+0000  1.074955E+0000
  6.439244E-0001  1.177781E+0000
  2.437765E-0001  1.136800E+0000
 -2.024154E+0000 -5.067841E+0000
  3.430453E+0000 -6.404450E-0001
 -4.340274E-0001  3.572809E+0000
 -3.102814E+0000 -3.538221E-0001
  9.178274E-0001 -2.973975E+0000
  1.394824E+0000  4.915893E-0001
  2.595986E+0000  1.973374E+0000
 -4.368613E+0000  1.965767E+0000
  8.275021E-0001 -6.144673E+0000
 -5.090668E-0001 -8.091829E-0002
  3.291141E+0000  3.008141E+0000
 -3.772794E+0000 -1.874821E+0000
  5.331562E-0001 -2.784269E+0000
  1.924434E+0000 -3.109492E-0001
  1.422049E+0000 -9.129507E-0001
 -2.760846E+0000  3.568858E+0000
 -4.523250E-0001 -1.114496E+0000
  2.079260E+0000  9.889472E-0001
  1.174424E-0001  7.033864E-0001
  1.539292E+0000 -2.914742E+0000
 -7.532319E-0001  5.021853E-0001
 -8.168607E-0001  1.788571E+0000
  1.665753E+0000 -2.831606E-0001
 -2.057949E+0000  9.788279E-0001
 -1.742343E+0000 -1.799142E+0000
  3.443964E+0000 -2.988976E+0000
  2.525572E+0000  3.064622E+0000
 -3.012522E+0000  1.052659E+0000
  2.677426E-0001 -1.740831E+0000
 -2.223096E-0001  6.163781E-0001
  1.447829E+0000  3.770742E-0001
 -1.130515E+0000  1.536484E-0001
 -5.242472E-0001 -3.485225E+0000
  2.354802E+0000 -2.604194E+0000
  2.647997E+0000  4.322124E+0000
 -1.389557E+0000 -1.153883E-0002
 -3.322849E+0000 -3.545943E+0000
  3.401612E+0000 -2.988173E+0000
  2.373889E+0000  2.647985E+0000
 -2.168726E+0000  7.824815E-0001
 -3.596999E+0000 -3.249370E+0000
  3.413601E+0000 -3.383371E+0000
  3.560647E+0000  3.161274E+0000
 -2.403982E+0000  2.929758E+0000
 -2.258497E+0000 -4.867349E-0001
  2.415155E+0000 -3.561210E-0001
  1.305996E+0000  3.902554E+0000
 -3.499605E+0000  1.672785E+0000
 -1.905361E+0000 -3.898358E+0000
  4.082500E+0000 -1.899286E+0000
 -1.054912E+0000  3.216926E+0000
 -2.267521E+0000 -6.259762E-0001
 -8.768721E-0001 -2.592032E+0000
  3.020575E+0000 -1.741936E+0000
  2.478036E+0000  3.092135E+0000
 -6.003405E+0000  4.574561E+0000
 -6.298718E-0001 -4.296206E+0000
  4.577555E+0000  4.438614E-0002
  8.378761E-0001  6.043760E+0000
 -4.153249E+0000  1.677538E+0000
  4.444150E-0001 -5.283817E+0000
  1.779568E+0000 -2.695119E+0000
  1.391772E+0000 -1.031307E+0000
 -5.032129E-0001  1.585476E-0001
  1.091241E+0000 -1.643682E+0000
 -1.157947E+0000  5.104213E-0001
  1.976650E+0000 -1.073777E+0000
  8.955340E-0001  2.268611E+0000
 -4.543458E-0001  1.297881E+0000
  5.962554E-0001  2.773927E-0002
  7.692593E-0001 -6.779787E-0001
 -3.081054E-0001 -4.398887E-0002
 -1.694239E-0001 -9.543371E-0001
 -1.922165E+0000  4.479391E-0001
  5.837320E-0001 -1.100715E+0000
 -1.215391E+0000 -9.513297E-0001
 -4.332066E-0001  3.352204E-0001
  2.162349E+0000 -1.368768E+0000
 -4.371660E-0001  1.014928E+0000
 -1.327096E+0000 -1.351896E+0000
  1.056035E+0000 -4.079896E+0000
 -3.337733E-0001 -2.148693E+0000
  2.693850E+0000  2.788191E+0000
 -1.839833E+0000 -3.696829E-0001
  7.232193E-0002  1.734420E+0000
  1.871406E+0000 -5.886353E-0001
 -1.767501E-0002  3.454429E-0001
  1.117386E+0000  2.015105E-0001
 -2.323696E+0000  1.068155E+0000
  1.215169E+0000 -9.441511E-0001
  1.015044E+0000 -6.287178E-0002
 -2.625306E+0000  2.994376E+0000
  2.302083E+0000 -1.713889E+0000
 -3.159665E+0000  3.103905E+0000
  4.558556E-0001 -1.949413E+0000
 -1.611221E+0000 -6.133396E-0001
  3.064727E-0001 -1.164370E+0000
  2.523323E+0000 -5.045199E-0001
 -3.603592E-0001  3.708522E+0000
  8.576594E-0001 -2.293373E+0000
  2.763577E-0001 -3.622154E+0000
  2.872186E+0000  1.543568E+0000
 -9.261763E-0001  2.159529E+0000
  6.115363E-0001 -5.703498E-0001
 -2.135427E+0000 -2.066075E+0000
  1.574445E+0000  3.628695E+0000
 -5.888034E-0001 -8.188611E-0001
 -1.538313E+0000 -1.917377E+0000
 -8.987593E-0001  2.694970E-0001
  1.895856E+0000  1.862187E+0000
 -5.507233E+0000  6.316427E-0001
  2.568433E+0000 -2.604681E+0000
  1.119289E+0000 -1.534139E+0000
 -2.716502E-0001  2.626579E+0000
 -1.382507E+0000 -1.272843E+0000
 -9.508126E-0001 -1.339346E+0000
  1.304536E+0000  8.124111E-0001
 -5.295329E-0001  7.004382E+0000
  7.422755E-0001  9.970401E-0001
 -6.085139E+0000  1.412995E+0000
  6.063182E+0000 -1.383750E+0000
 -2.002144E+0000  1.781543E+0000
  4.580232E-0001  7.183882E-0001
 -1.415681E+0000  3.847367E-0001
  1.030004E+0000  1.130811E+0000
 -1.664598E-0001  1.407880E+0000
 -1.480878E+0000 -1.976609E-0001
  1.919696E+0000 -2.091950E+0000
  1.240963E+0000 -2.247634E+0000
 -1.086522E+0000  5.898923E-0001
  2.134997E+0000 -2.981474E+0000
 -2.958421E-0001  2.985420E+0000
  9.007096E-0001 -3.908138E-0001
 -1.334208E+0000 -1.157128E+0000
 -2.736094E-0001 -1.984459E-0002
  5.115374E+0000  8.867023E-0001
 -2.604303E+0000  1.710375E+0000
 -3.459936E+0000 -2.104116E+0000
  3.293524E-0001 -6.140656E+0000
  3.496073E+0000  1.193038E+0000
  5.575827E-0001  5.842254E+0000
 -3.631843E+0000 -8.869281E-0001
 -1.944057E+0000 -2.024339E+0000
  2.551793E+0000 -2.809109E+0000
  4.485158E+0000  2.388313E+0000
 -6.458891E+0000  5.126206E+0000
 -2.524082E+0000 -5.250843E+0000
  1.386122E+0000 -5.128506E+0000
  2.098582E+0000  3.289081E+0000
 -7.160611E-0001  2.658333E+0000
 -4.674836E+0000 -4.567466E+0000
  3.450748E+0000 -2.960747E+0000
  3.499261E+0000  1.880413E+0000
 -4.502401E+0000  3.324293E+0000
 -2.080659E+0000 -5.673911E+0000
 -2.588169E-0001  8.562846E-0002
  3.530346E+0000  2.089029E+0000
 -1.261154E+0000  3.163933E+0000
 -4.538074E+0000 -1.161390E+0000
  2.117385E+0000 -5.071967E+0000
  1.064968E-0001  4.547210E+0000
  5.873142E-0001  3.941048E+0000
 -2.750472E+0000 -1.553579E+0000
 -1.432849E+0000 -4.184867E+0000
  4.039295E+0000 -7.427323E-0001
  2.920564E-0001  2.363562E+0000
 -4.923472E+0000  2.744437E+0000
  4.849699E-0001 -4.115821E-0001
  1.527145E+0000 -7.919263E-0001
 -1.233870E+0000  3.431842E+0000
 -7.462482E-0001  1.156429E+0000
 -1.822509E+0000  6.826177E-0001
 -1.575959E+0000 -5.875227E-0001
  4.062993E+0000  3.704953E-0001
  6.145393E-0001 -4.315089E-0001
 -3.531226E+0000  9.016366E-0001
  3.291810E+0000 -1.689013E+0000
  6.374541E-0001  8.239350E-0001
  1.415734E+0000  1.583829E+0000
 -1.681541E+0000  9.333749E-0001
  4.307216E-0001 -2.352308E+0000
  4.773241E+0000 -1.560286E+0000
 -1.414202E+0000  4.327000E+0000
 -2.818146E+0000 -9.340566E-0001
  4.338498E-0001 -4.071646E+0000
  2.953947E+0000 -1.010102E+0000
  2.003419E-0001  9.672907E-0001
 -1.510608E+0000 -2.436662E+0000
  2.510653E+0000 -1.856974E+0000
  1.742614E+0000  2.900039E-0001
  3.644413E-0001  3.637804E+0000
 -2.195941E+0000 -2.046703E+0000
 -1.921697E+0000 -1.541929E+0000
  2.586740E+0000 -3.717703E+0000
  2.672647E+0000  3.300315E+0000
 -1.293830E+0000  4.563247E+0000
 -3.376823E+0000 -1.608660E+0000
  2.378267E+0000 -4.330878E+0000
  3.785160E+0000  3.880136E+0000
 -2.520752E+0000  3.601777E+0000
 -2.293212E+0000 -8.772037E-0001
  1.708869E-0001 -2.182552E+0000
  2.428507E+0000  5.997777E-0001
 -1.873413E+0000  2.813957E+0000
 -8.024206E-0002 -2.537256E-0001
 -3.176248E-0001 -1.104554E+0000
  1.298382E+0000 -9.691253E-0001
  1.783157E+0000  8.358868E-0001
 -2.808372E+0000  3.175878E+0000
  1.068147E+0000 -2.948072E+0000
 -7.754984E-0002  2.013383E+0000
  2.884754E-0001 -7.621117E-0001
 -3.116976E+0000  7.284006E-0001
  1.602144E+0000 -1.633580E+0000
  7.536250E-0001  3.562966E-0001
 -2.648694E-0001 -1.991720E+0000
  8.426079E-0001  9.720552E-0001
 -2.594897E-0001  1.685933E+0000
 -1.610271E+0000  2.988388E+0000
 -2.460240E-0001 -5.491522E-0001
  1.925489E+0000 -1.807776E+0000
  6.360368E-0001  1.482467E+0000
 -1.310630E+0000 -5.310191E-0001
  5.489918E-0001  2.034277E+0000
 -2.518369E-0001 -2.843649E+0000
 -1.404096E+0000 -3.114468E+0000
 -3.728357E-0001 -1.397485E+0000
  8.320680E-0001 -4.897846E-0001
 -2.802639E+0000  3.875441E+0000
 -1.887777E+0000 -4.064715E+0000
  2.526762E+0000 -2.835428E+0000
 -5.622465E-0001  3.497017E+0000
 -2.704040E-0001 -5.045000E-0001
 -1.649931E+0000 -3.778030E+0000
  3.649565E+0000  5.900581E-0001
  1.181411E+0000 -8.481924E-0001
 -1.466917E+0000  3.372057E+0000
 -1.634264E-0002 -1.064536E+0000
 -5.709352E-0001  2.162423E+0000
  5.248983E-0001  9.828791E-0002
  2.600296E-0002  6.718149E-0001
 -1.557904E+0000 -4.018186E+0000
  5.692360E-0001  3.106060E+0000
  2.336517E-0001  8.489338E-0001
 -1.883816E+0000  5.031935E-0002
  3.662983E-0001  6.006885E-0001
  5.129236E-0001  8.784543E-0001
 -2.254752E+0000 -6.374969E-0001
  7.164469E-0001 -5.610688E-0001
  4.247082E-0001  1.877952E+0000
 -1.647193E+0000  3.284034E+0000
 -6.823839E-0001 -2.470164E+0000
 -2.384445E-0002 -9.753852E-0001
  1.908615E+0000  6.272595E-0001
  1.512481E-0001 -3.292064E-0002
 -2.690867E+0000 -1.416246E+0000
  2.030904E+0000 -7.962694E-0001
  1.411515E+0000  3.365344E+0000
 -2.195772E+0000 -1.205603E+0000
 -1.823108E+0000 -2.341305E+0000
  1.155185E+0000 -2.703867E-0001
  1.836542E+0000  2.753680E+0000
 -1.850672E+0000 -1.095321E+0000
 -1.739754E+0000 -2.207839E+0000
  4.444616E+0000  1.137616E+0000
  2.083633E-0001  1.218165E-0001
 -6.654260E-0001  1.450046E+0000
 -2.080473E+0000 -1.858751E+0000
  3.965799E+0000 -2.032737E+0000
 -1.583353E-0001  2.900271E+0000
 -2.903612E-0001  1.562993E+0000
 -4.445184E-0001 -1.749330E-0001
  2.416205E+0000 -1.387799E+0000
  1.132098E-0001  1.382408E-0001
 -1.461477E+0000 -8.498141E-0001
 -1.606841E+0000 -8.377141E-0001
  2.704247E+0000 -1.886053E+0000
 -3.780306E-0001  3.085938E+0000
 -6.777591E-0002  8.157533E-0001
 -1.342446E+0000 -2.225329E+0000
 -4.676601E-0001 -2.339676E+0000
  1.878581E+0000  2.262621E+0000
 -1.336063E+0000 -1.430435E+0000
 -3.043436E+0000  2.712875E+0000
  7.126372E-0001 -3.799780E+0000
  2.320768E-0001 -2.666745E-0001
  1.913391E+0000  2.454163E+0000
 -2.332888E+0000 -1.556358E+0000
  2.180533E+0000 -1.234150E+0000
  1.081955E+0000 -2.870336E-0001
 -2.298590E+0000  3.441267E+0000
  2.013157E+0000 -3.984300E-0001
 -3.670148E+0000  4.170276E-0002
  3.935377E+0000 -2.464549E+0000
  8.886974E-0001  9.662561E-0002
 -1.889872E+0000  6.334921E-0002
  4.539004E-0001  1.041916E+0000
 -1.315015E+0000 -9.341260E-0001
  3.322456E-0001  6.672559E-0001
  9.116994E-0001  1.799387E+0000
 -1.594423E+0000  1.054015E+0000
  4.550958E-0002 -1.597814E+0000
 -5.478049E-0002 -3.738384E+0000
  1.482849E+0000  6.341251E-0001
  1.958230E+0000  1.489852E+0000
 -2.828112E+0000  8.009662E-0001
  4.920128E-0001 -9.535072E-0001
 -1.276707E+0000  1.163451E+0000
 -2.611552E-0001  3.593314E-0002
  8.920863E-0001 -2.602431E+0000
  3.823502E-0002 -1.051364E-0001
  1.324611E+0000 -3.065271E-0001
 -2.721332E+0000 -1.835621E-0001
 -4.321463E-0001 -3.160386E+0000
  2.521197E+0000 -2.741700E+0000
 -1.571568E+0000  3.928102E+0000
  1.096821E+0000 -1.170767E+0000
 -1.477322E+0000  6.306959E-0002
  2.343443E+0000 -3.038882E+0000
 -2.691234E+0000 -1.342088E+0000
  1.349990E+0000 -7.152549E-0001
  2.550021E+0000 -1.174241E+0000
 -3.230400E+0000  3.526387E+0000
  1.076986E+0000 -1.509911E+0000
 -1.151350E+0000  1.285915E+0000
  9.564075E-0001 -1.123772E+0000
 -2.227483E+0000 -2.188471E+0000
  1.456894E+0000 -6.694221E-0001
  1.686926E+0000  1.942212E+0000
 -4.278601E+0000  2.764012E-0001
 -1.071876E+0000 -1.501690E+0000
  1.885118E+0000 -3.502407E-0001
 -7.460823E-0001  1.466884E+0000
 -1.647369E-0001 -2.808149E+0000
 -2.216002E+0000  8.639283E-0001
  1.851578E+0000 -6.048386E-0001
  7.956142E-0001 -2.917022E+0000
 -2.940745E-0001 -8.840935E-0001
  3.100735E+0000  1.268937E+0000
 -8.034808E-0001 -1.375992E+0000
 -2.134459E+0000  1.020248E-0001
  2.741078E+0000 -4.536017E-0001
 -2.083667E+0000  2.468406E+0000
 -7.135208E-0001 -1.334646E-0001
  2.220930E+0000 -2.072400E+0000
 -7.886100E-0001  1.675921E+0000
 -3.000208E+0000 -1.577412E+0000
  2.763194E+0000  1.215924E-0001
  3.087397E+0000  2.863872E+0000
 -2.327617E+0000  3.931901E+0000
 -5.368645E-0001 -8.825735E-0001
  2.481166E+0000 -2.391119E+0000
  1.023729E+0000  3.046139E-0001
 -2.137783E+0000  5.247699E+0000
 -1.596456E+0000  4.544105E-0002
 -8.934517E-0002 -1.825803E+0000
  1.483782E+0000  2.962161E+0000
 -1.045256E+0000  2.395595E+0000
 -9.844169E-0001 -2.473673E+0000
  1.928713E+0000 -1.002560E+0000
  3.830732E+0000  9.078092E-0001
 -3.875946E+0000  1.470781E+0000
 -1.548098E+0000 -1.169198E+0000
  1.613601E+0000 -2.606110E-0001
  1.553911E+0000  2.059999E+0000
 -1.187964E+0000  3.023887E+0000
 -3.536784E+0000  1.061137E+0000
  1.171915E+0000 -5.410350E+0000
  3.439523E+0000 -1.643734E+0000
  1.182254E+0000  3.236247E+0000
 -2.362710E+0000 -9.559698E-0001
  8.503134E-0001 -3.796945E+0000
  9.461481E-0001  1.216996E+0000
  4.122043E+0000  2.572766E+0000
 -3.233878E+0000  4.447591E+0000
 -2.532406E+0000 -7.361534E-0001
  5.335229E-0001 -3.439014E+0000
  5.027259E+0000  3.878287E+0000
 -3.046935E+0000  3.563772E+0000
 -1.295868E+0000 -1.215071E+0000
  2.029980E+0000  2.469771E-0001
  8.030467E-0001  1.028792E+0000
  5.460106E-0001  2.297768E+0000
 -2.844203E+0000 -4.512894E+0000
  1.880650E+0000 -3.909494E+0000
  4.903946E+0000  1.919079E+0000
 -7.544581E-0001  2.024961E+0000
 -1.536694E+0000 -6.105700E-0001
  9.073358E-0001 -1.261208E+0000
  1.800334E+0000  1.486888E+0000
 -1.662223E-0001  1.283892E+0000
 -1.172412E+0000 -1.273143E+0000
 -1.911964E+0000  5.904173E-0001
  1.478305E+0000 -3.937769E+0000
  7.977728E-0001  1.208108E+0000
  1.938218E+0000 -4.328629E-0003
 -1.505822E+0000  3.657954E-0002
 -1.154895E-0001 -2.304673E+0000
 -9.134178E-0001  3.091240E+0000
  1.098526E+0000  1.490325E-0001
 -2.895238E+0000  2.356861E+0000
  1.543117E+0000 -2.386294E+0000
  2.898494E+0000  7.196555E-0001
 -9.979408E-0001 -1.100076E-0001
 -2.146673E+0000 -8.491175E-0001
  2.481682E+0000  6.984329E-0001
 -2.537446E+0000  1.989526E+0000
  5.181360E-0001 -2.208694E+0000
  1.974561E-0002  5.836717E-0002
 -1.301299E+0000  3.054852E+0000
 -1.697390E+0000  9.692046E-0001
 -1.000926E+0000  2.181872E+0000
  2.244767E+0000  1.600358E-0001
 -7.010983E-0001 -9.471833E-0001
  6.270746E-0001  8.976125E-0001
  1.527005E+0000  7.582600E-0001
 -7.663806E-0001 -7.744972E-0001
 -1.212789E+0000  1.249663E+0000
 -6.216765E-0001 -1.959566E+0000
  4.339453E+0000 -2.778044E+0000
 -1.451623E+0000  4.288861E+0000
 -7.308790E-0001 -1.049608E+0000
  7.967487E-0001 -2.819303E+0000
  3.316872E+0000  2.050964E+0000
  1.237013E+0000  4.172759E+0000
 -3.182685E+0000  3.221514E+0000
 -2.848106E-0001 -4.021908E+0000
  1.834892E+0000 -2.974172E+0000
  4.360069E+0000  3.215268E+0000
 -2.518720E+0000  1.228737E+0000
 -1.584293E+0000 -2.425083E+0000
  4.530400E+0000  4.984539E-0001
  1.726827E+0000  5.160782E+0000
 -4.068389E+0000  2.362028E+0000
 -1.345510E+0000 -3.476357E+0000
  4.252538E+0000 -3.654922E+0000
 -6.132483E-0002  5.573471E+0000
 -3.398451E+0000  1.780779E-0001
 -3.493201E+0000 -3.579922E+0000
  4.146711E+0000 -4.003051E+0000
  1.738724E+0000  3.409681E+0000
 -4.441318E+0000  3.768236E+0000
  5.753177E-0001 -5.062526E+0000
  1.548973E+0000 -3.192436E+0000
  2.030051E+0000  2.926205E+0000
 -3.110276E+0000  4.024734E+0000
 -1.626829E+0000 -1.355860E+0000
  2.338158E+0000 -1.326936E-0001
  3.816405E-0001  3.382092E+0000
 -4.135764E+0000 -3.029940E+0000
  1.643410E+0000 -1.354795E+0000
  5.191931E+0000  3.465047E+0000
 -6.494673E+0000  2.930916E+0000
 -1.045111E+0000 -6.726342E+0000
  1.507231E+0000 -2.831943E+0000
  2.244311E+0000  4.166074E+0000
 -4.022226E+0000  1.597568E-0001
 -2.856321E-0001 -1.708309E+0000
  2.649326E+0000  1.060297E+0000
 -2.654360E+0000  4.225938E+0000
 -2.945400E+0000 -1.611540E+0000
  2.114226E-0001 -2.319362E+0000
  4.532024E+0000  8.139753E-0002
 -4.634854E-0001  5.884651E+0000
 -2.207742E+0000 -2.319871E+0000
 -1.739560E+0000 -5.462329E+0000
  4.085591E+0000  5.168310E-0001
  7.441222E-0001  6.599720E+0000
 -4.450411E+0000 -3.014343E-0001
  2.884701E-0001 -4.522340E+0000
  4.040391E+0000  1.875327E+0000
 -8.938601E-0002  5.013846E+0000
 -4.036307E+0000 -3.698404E-0001
  2.761502E+0000 -3.840319E+0000
  1.883786E+0000  1.597456E+0000
 -1.937668E+0000  4.925302E+0000
 -2.805522E+0000 -3.325870E+0000
 -1.145387E+0000 -1.882023E+0000
  3.096472E+0000 -1.896060E+0000
  1.366750E+0000  5.131285E+0000
 -2.389132E+0000  3.619456E+0000
 -2.643910E+0000 -4.757229E+0000
  4.502016E+0000  2.123462E+0000
  4.017481E-0001  2.909632E+0000
 -5.659752E+0000  1.429446E+0000
  1.463215E+0000 -5.024937E+0000
  2.706305E+0000  1.005976E+0000
  1.814256E-0001  6.328058E+0000
 -4.512065E+0000 -4.176071E+0000
  3.204981E+0000 -2.147549E+0000
  2.084333E+0000  9.997556E-0001
 -1.054855E+0000  2.262259E+0000
 -1.644748E+0000  1.221892E+0000
 -5.474753E-0001 -1.898952E+0000
  3.850188E-0001  4.114108E-0001
 -6.088046E-0001  3.328894E-0001
 -2.051405E-0001  2.423232E-0002
  1.230873E-0001 -4.866225E-0001
  2.451906E+0000  6.164997E-0001
 -1.941561E+0000  2.966051E+0000
  1.850128E+0000  7.704962E-0001
  5.780324E-0001 -1.895130E+0000
  1.641954E+0000  1.362373E+0000
 -6.174066E-0001 -1.479741E+0000
 -1.688764E-0001  3.107728E+0000
  4.478438E-0001 -4.658736E+0000
  2.212831E+0000  8.127072E-0002
  5.480744E-0001  8.041169E-0001
 -7.858523E-0001  7.235156E-0001
 -1.343552E-0001 -1.807718E+0000
  2.313507E-0001 -5.487130E-0001
  1.316765E+0000  2.803964E-0001
  3.816827E-0001  2.623710E+0000
 -2.796239E+0000 -3.048867E-0001
  1.160035E+0000 -7.624975E-0001
  3.147490E-0001  4.368771E-0001
  1.470932E+0000  6.136161E-0001
 -3.091523E+0000  1.558907E+0000
  1.780288E+0000 -4.907609E-0001
  1.801563E+0000  6.131879E-0001
 -1.022201E+0000  8.344935E-0001
 -2.407715E+0000 -1.435751E+0000
 -6.192070E-0002 -4.040919E+0000
  3.422974E+0000 -1.399038E+0000
 -2.178911E+0000  3.688756E+0000
 -4.027925E+0000 -3.429154E-0002
  6.592471E-0001 -5.919528E+0000
  5.412429E+0000 -2.135465E+0000
 -4.183605E+0000  5.841727E+0000
 -2.953819E+0000 -2.100263E+0000
 -1.129819E+0000 -5.155000E+0000
  3.982997E+0000  1.495279E+0000
  1.044994E+0000  1.474797E+0000
 -5.394379E+0000  1.081625E+0000
 -6.330071E-0002 -4.311769E+0000
  1.709044E+0000  8.809235E-0001
  1.278262E+0000  6.434291E+0000
 -5.848300E+0000 -9.766955E-0001
  2.337330E+0000 -2.072469E+0000
  4.360932E+0000  6.478023E-0001
 -3.864946E+0000  4.990768E+0000
 -1.542009E-0001 -2.764458E+0000
  1.271668E-0001 -1.199002E+0000
  1.771943E+0000  1.660601E+0000
  1.507270E+0000  2.509298E+0000
 -2.664093E+0000 -1.490254E+0000
 -5.090142E-0002 -1.942679E+0000
  2.180873E+0000 -1.361240E-0001
 -9.160329E-0001  2.389010E+0000
 -2.336618E+0000 -2.743858E+0000
 -7.174125E-0001 -2.457441E+0000
  4.201965E+0000  7.384242E-0001
 -2.197691E+0000  7.158272E-0001
 -2.308865E-0002 -3.923555E+0000
  1.413318E+0000 -3.172975E+0000
  2.121241E+0000  1.508834E+0000
 -8.520580E-0001  9.174720E-0001
  3.882025E-0001 -2.206387E+0000
  1.179771E-0001 -1.574091E+0000
  4.231537E+0000 -2.705340E+0000
 -1.426717E+0000  4.427697E+0000
  8.313848E-0001  1.894838E+0000
 -2.422140E+0000 -2.022781E+0000
  4.149297E+0000 -1.214196E+0000
 -1.368502E+0000  3.191270E+0000
  1.228113E+0000  3.203071E+0000
 -3.940328E+0000  2.081651E+0000
  4.343215E+0000 -4.193492E+0000
 -3.825305E-0001  2.566509E+0000
 -9.320409E-0001 -1.229398E+0000
 -9.392545E-0001 -2.818974E+0000
  2.136682E+0000  9.714000E-0002
  1.447415E+0000  2.210388E+0000
 -4.536546E+0000 -1.155115E+0000
 -9.391715E-0001 -1.641820E+0000
  4.757108E+0000  1.464557E+0000
 -2.881769E+0000  2.688452E+0000
 -2.112302E+0000 -5.664193E+0000
  3.024853E+0000 -3.879381E+0000
  3.293643E+0000  4.050656E+0000
 -2.107363E+0000  2.892319E+0000
 -1.063771E+0000 -1.458756E+0000
 -1.611433E+0000 -4.055467E+0000
  5.730954E+0000  2.290942E+0000
 -6.105959E-0001  6.245752E+0000
 -3.612188E+0000 -8.208752E-0001
 -7.040825E-0002 -2.578758E+0000
  3.489024E+0000 -1.651423E+0000
 -1.458367E+0000  2.560736E+0000
 -1.598754E+0000 -1.828301E+0000
 -1.570370E+0000 -1.512598E+0000
  3.712741E+0000 -2.622977E-0001
 -1.774148E+0000  1.985239E+0000
 -6.401316E-0001 -1.808832E+0000
 -3.768311E-0001  1.557092E-0001
  2.503874E+0000 -3.108422E+0000
 -2.848847E+0000  1.468222E+0000
  2.453137E+0000 -6.152032E-0001
 -1.477724E+0000 -1.126867E+0000
  1.575917E+0000 -1.111458E+0000
  4.095146E-0001  2.663775E-0001
 -3.204141E+0000  1.133435E+0000
  6.660050E-0001  2.836395E-0001
  9.879521E-0002  3.505630E-0002
  1.438509E+0000 -6.775967E-0001
  6.942489E-0001  8.262004E-0001
 -1.271346E+0000  1.322536E+0000
  9.995545E-0001 -3.121005E+0000
  4.246120E-0001 -1.370356E+0000
  4.432960E-0001  1.543196E+0000
 -1.093031E+0000 -1.008582E+0000
  4.687974E-0002 -2.087633E+0000
  1.296695E+0000  2.900979E+0000
 -1.432731E+0000  2.485305E+0000
 -3.063771E+0000 -8.416844E-0001
  2.730292E+0000 -2.639834E+0000
  1.157979E+0000  1.099959E+0000
 -1.581116E+0000  7.433626E-0002
 -3.679327E+0000 -7.764613E-0001
  4.196799E+0000 -1.897261E+0000
  9.893086E-0001  9.206344E-0001
 -3.860870E+0000  2.519687E+0000
 -1.739689E+0000 -3.031386E+0000
 -2.815096E-0002 -1.036748E+0000
  2.480832E+0000  4.815472E-0001
 -5.609582E-0002 -1.983229E+0000
 -1.337182E+0000 -3.910995E-0001
  3.310590E+0000 -2.312273E+0000
 -2.702937E+0000 -5.975409E-0001
  2.187904E+0000 -1.812097E+0000
 -5.839532E-0001  3.877399E+0000
 -7.740160E-0001  1.256043E+0000
 -1.743608E+0000 -9.244283E-0002
  9.238866E-0002 -9.277513E-0001
  2.863362E+0000 -1.940657E+0000
  1.520764E-0001  1.292455E+0000
 -2.199597E+0000 -1.238914E-0002
 -1.189401E+0000 -2.568738E-0001
  2.852715E+0000 -1.027816E+0000
 -3.273969E-0001  2.804313E+0000
 -4.663593E+0000  1.618331E-0001
 -4.269668E-0001 -6.167823E+0000
  4.576687E+0000 -3.799992E+0000
 -7.687752E-0001  6.699275E+0000
 -2.470597E+0000  1.192105E+0000
  2.213806E-0001 -2.913393E+0000
  1.115351E+0000  3.116059E+0000
 -1.590735E-0001  5.253231E-0001
 -4.705134E+0000 -1.334667E+0000
  1.407138E+0000 -2.449428E+0000
  7.387791E-0001  1.503080E+0000
 -1.405820E+0000  2.601089E+0000
 -2.182556E+0000 -2.708160E+0000
  1.286791E+0000 -2.632243E+0000
  3.224150E+0000  2.772582E+0000
 -1.024954E+0000  3.287529E+0000
 -4.819016E+0000  1.433002E+0000
  9.871561E-0001 -3.248718E+0000
  2.674783E+0000 -8.464797E-0001
 -9.320779E-0001  5.787507E+0000
 -2.098173E+0000  1.915228E+0000
 -4.632298E-0002 -1.374761E+0000
  4.291037E+0000 -2.416566E+0000
 -3.302373E-0001  3.817657E+0000
 -1.608603E+0000 -4.749612E-0001
  4.431427E-0001 -3.705798E+0000
 -1.279536E+0000 -7.337061E-0001
  1.715428E+0000  2.058158E+0000
 -8.299828E-0001 -1.113933E+0000
 -2.701687E+0000 -1.126330E+0000
  1.834755E+0000 -1.906450E+0000
  6.036764E-0001 -5.110779E-0001
 -1.072667E+0000  2.852926E-0001
  3.581053E+0000 -1.847371E+0000
 -3.345811E+0000 -1.600569E+0000
  1.765068E+0000  5.416159E-0001
  5.298896E-0001 -3.845608E+0000
 -1.263814E+0000  4.804565E+0000
  2.021544E+0000 -3.753802E-0001
 -4.963082E+0000 -4.243868E-0001
  2.777566E+0000 -5.235697E-0001
  9.147021E-0001  1.680201E+0000
 -3.350386E+0000 -3.713762E-0001
  1.163186E-0001 -3.019342E+0000
  3.065986E-0001  2.229822E+0000
 -9.257871E-0001 -1.104974E-0001
 -1.289275E+0000 -3.417093E+0000
  2.147659E+0000  3.418407E+0000
  1.009231E+0000 -2.902828E-0001
 -3.509613E+0000  2.029837E+0000
  3.581062E+0000 -2.216244E-0001
 -8.518949E-0001 -1.642146E+0000
 -1.789738E+0000 -1.228402E+0000
  2.700467E+0000 -3.172565E+0000
 -1.578777E+0000 -7.025479E-0001
  6.746836E-0001 -1.577132E+0000
 -4.444560E-0002  1.829338E+0000
  2.290286E-0001 -2.872688E-0001
 -1.071123E+0000 -1.520971E+0000
  2.332309E+0000  2.924851E+0000
 -2.176306E+0000  2.284794E+0000
  8.309011E-0001 -1.382374E+0000
  8.925714E-0001 -1.560944E-0001
  5.587211E-0001 -1.409179E+0000
 -9.970155E-0001 -6.295532E-0002
  1.750478E-0001  1.312994E+0000
 -5.807283E-0001 -1.539854E+0000
 -6.738277E-0001  3.552052E+0000
  1.379957E+0000  2.472052E+0000
 -3.714311E+0000 -8.641236E-0001
  2.943901E+0000 -2.781528E+0000
  1.189282E+0000  1.891289E+0000
 -1.851980E+0000 -7.320279E-0001
 -2.070242E+0000 -1.277157E+0000
  3.779372E+0000  1.730902E+0000
  3.573444E-0002  6.085007E+0000
 -5.581173E-0001  2.939437E-0001
 -8.817480E-0001 -2.243503E+0000
  4.294579E-0001 -1.337467E+0000
  1.596702E+0000 -7.858576E-0001
 -4.822150E-0001  2.301386E+0000
 -2.178542E+0000  4.768810E-0002
  7.817655E-0002 -2.311039E+0000
  2.554753E+0000  2.793095E+0000
  2.303579E-0001 -9.043826E-0001
 -2.015501E+0000 -4.308883E-0001
  2.151872E+0000 -2.412107E+0000
 -3.029699E-0001  2.951837E+0000
  2.147653E-0001  2.232791E+0000
 -7.096583E-0001 -1.266841E+0000
  2.029329E+0000  7.912794E-0001
 -9.114539E-0001  3.310006E+0000
 -3.166984E+0000  1.182337E+0000
 -8.281045E-0001 -2.025235E+0000
 -1.173208E+0000 -1.002779E+0000
  4.122591E+0000 -6.247182E-0001
 -2.266017E+0000  3.057443E+0000
 -5.214531E-0001 -4.766419E-0001
 -1.137337E+0000 -8.190364E-0001
 -1.132088E+0000  1.727416E+0000
  2.121325E+0000 -3.008541E+0000
 -3.957288E+0000  1.288416E+0000
  2.700357E+0000 -1.841671E+0000
 -2.371809E+0000  1.209392E+0000
  1.326276E+0000 -3.491576E+0000
  8.790164E-0001  1.410801E+0000
  1.228932E-0001  2.211807E+0000
 -2.680822E+0000  2.522489E+0000
  1.053904E+0000 -2.503130E+0000
 -1.366966E+0000 -1.505871E+0000
  1.008472E+0000  5.081248E-0001
  1.990393E+0000 -3.243876E-0001
 -2.414903E+0000 -9.663496E-0001
  2.854528E+0000 -1.304804E+0000
  9.786887E-0001  1.984394E+0000
 -3.278766E+0000  1.475775E+0000
  6.249297E-0001 -3.075511E+0000
  2.812804E+0000  1.785867E+0000
 -1.536118E+0000  2.217781E+0000
 -1.083431E+0000 -1.985968E+0000
  2.124806E-0001 -4.642374E-0001
  1.438700E+0000  2.214907E-0001
 -4.410638E-0001  8.175860E-0001
 -2.350122E+0000  2.792254E-0001
  2.577245E+0000 -8.109832E-0001
 -5.241839E-0001  2.692372E+0000
 -2.298025E+0000 -3.101742E-0002
 -1.504953E+0000 -6.947285E-0001
 -2.306992E-0001  1.170283E+0000
  5.988008E-0001 -5.110553E-0001
 -1.448776E+0000  1.297345E+0000
  2.097973E+0000 -1.267022E+0000
 -2.699491E+0000  1.912962E-0001
  3.772797E+0000 -8.557860E-0001
 -1.008214E+0000 -8.842107E-0001
  1.766036E+0000 -1.960536E-0001
 -2.004961E+0000 -1.587184E+0000
  2.146779E+0000 -5.048269E-0001
  2.918002E+0000 -5.602903E-0002
 -5.308528E+0000  5.168806E+0000
 -4.276382E-0001 -4.029240E+0000
 -1.979142E+0000 -2.380275E+0000
  3.481103E+0000 -7.272791E-0001
  9.520283E-0001  3.083655E+0000
 -3.949269E+0000 -2.035918E+0000
  8.521538E-0001 -6.029144E+0000
  1.939352E+0000 -5.936810E-0001
  9.692341E-0001  3.695537E+0000
 -5.442312E+0000  1.892478E+0000
  1.148266E+0000 -5.362840E+0000
  3.840104E+0000 -3.080517E+0000
  6.391052E-0001  5.384927E+0000
 -4.728472E+0000  7.392417E-0001
  2.407831E-0003 -7.011042E+0000
  4.099436E+0000 -2.077337E-0001
  1.203075E+0000  4.126048E+0000
 -5.552739E+0000  1.812370E+0000
  5.346696E-0001 -4.320741E+0000
  2.223191E+0000  1.129276E+0000
  1.139356E+0000  1.677838E+0000
 -1.962823E+0000  1.128022E+0000
 -2.583812E-0001 -2.183716E+0000
  2.040789E+0000  3.264552E-0001
 -2.858220E+0000  4.569830E-0001
  2.794502E-0001 -4.386880E+0000
  1.505227E+0000 -4.292101E+0000
  1.136139E+0000  2.202091E+0000
  1.809660E-0001  2.934922E+0000
 -4.809462E+0000 -2.219832E-0001
  1.529019E+0000 -4.157043E+0000
  2.156198E+0000 -2.240975E+0000
  4.447882E-0001  4.700774E+0000
 -1.622958E+0000 -6.130965E-0001
 -1.516469E+0000 -1.655242E+0000
  2.413498E+0000 -2.609996E+0000
  1.478154E+0000  2.761683E+0000
 -1.508933E+0000 -8.016066E-0001
 -1.921012E+0000 -3.651855E-0001
  2.973827E+0000 -2.585468E+0000
  1.020465E+0000  2.794477E+0000
 -3.797401E-0001  4.276881E+0000
 -3.859616E+0000 -7.339916E-0001
 -5.346385E-0001 -3.154476E+0000
  3.303769E+0000  2.725040E+0000
 -2.971624E-0001  3.273500E+0000
 -2.648649E+0000 -2.153110E+0000
  2.147143E+0000 -3.018530E+0000
  1.977029E+0000  2.157546E+0000
  1.745860E+0000  2.088146E+0000
 -4.428686E+0000 -2.097739E+0000
  2.247029E+0000 -1.920751E+0000
  2.431035E+0000  6.902061E+0000
 -2.136034E+0000  2.912501E+0000
 -3.216522E+0000 -2.162375E+0000
  4.500369E+0000 -3.116911E+0000
 -9.266283E-0001  5.285689E+0000
 -1.714183E+0000  2.832189E+0000
 -2.789096E+0000 -5.583985E+0000
  3.696655E+0000 -1.724839E+0000
  6.083802E+0000  2.029140E+0000
 -6.246736E+0000  3.895704E+0000
  9.915008E-0001 -5.109606E+0000
  3.143242E+0000 -5.947338E-0001
  7.028573E-0001  5.367235E+0000
 -2.224093E+0000  1.541295E-0001
 -1.928841E+0000 -2.815378E+0000
  4.100576E+0000 -5.069700E+0000
  3.577213E+0000  5.157035E+0000
 -3.269818E+0000  2.404731E+0000
 -3.030008E+0000 -3.240106E+0000
  3.378980E-0001 -4.203099E+0000
  4.397852E+0000  2.298050E+0000
 -2.445282E+0000  7.863037E+0000
 -5.210253E+0000 -3.057161E+0000
  1.823347E+0000 -4.467294E+0000
  1.855561E+0000  3.174883E+0000
 -2.284179E+0000  4.873044E+0000
 -2.590667E+0000 -4.047100E+0000
  1.954124E+0000 -6.937089E-0001
  1.718510E+0000  4.725156E+0000
 -2.149948E+0000  3.746710E+0000
 -2.758049E+0000 -5.426478E+0000
  1.689296E-0001 -2.452987E+0000
  5.990528E+0000 -3.731702E-0001
 -4.065185E+0000  5.794709E+0000
 -3.282235E+0000 -2.411592E+0000
  2.859371E-0001 -4.335100E+0000
  4.769276E+0000  8.531004E-0001
 -1.907452E+0000  3.909285E+0000
 -3.068873E+0000 -3.654215E+0000
  8.739715E-0002 -5.531729E+0000
  7.756227E+0000 -2.403795E+0000
 -2.528248E+0000  5.386605E+0000
 -9.939115E-0001  4.921191E-0001
 -2.412017E+0000 -2.435503E+0000
  2.693141E+0000  1.301829E+0000
  3.449870E-0001  1.998287E+0000
 -1.845123E+0000 -9.399739E-0001
 -8.365957E-0001 -2.907917E+0000
  3.438230E+0000 -1.001823E+0000
 -9.718534E-0001  1.841336E+0000
  2.605015E+0000 -1.825717E+0000
 -2.224175E+0000 -1.015190E+0000
  1.917912E-0001 -1.035082E+0000
  1.263625E+0000 -7.460522E-0001
 -5.701589E-0002  3.426312E+0000
 -9.390142E-0001 -1.358269E+0000
 -5.783047E-0001 -8.876788E-0001
  2.370863E+0000 -3.596789E-0001
 -2.613750E+0000  2.484821E+0000
  1.400996E+0000 -1.245978E+0000
 -2.861789E+0000 -1.827205E+0000
  1.293800E+0000 -8.430959E-0001
  7.536920E-0001  1.643392E+0000
 -6.469873E-0001 -1.941702E-0001
  6.115417E-0003 -6.534376E-0001
 -2.839698E+0000  4.465753E-0001
  1.979224E+0000 -5.361607E+0000
  1.008424E+0000  1.543585E+0000
  2.555339E+0000  4.483811E-0001
 -2.914940E+0000  6.969327E-0001
 -2.602552E-0001 -1.490990E+0000
  2.027466E+0000  7.545277E-0001
 -1.004313E+0000  1.122173E+0000
  5.482843E-0001 -4.721800E-0001
  1.013245E+0000 -1.334920E+0000
 -1.351184E+0000 -1.266832E+0000
 -3.242858E-0001 -1.988541E+0000
 -1.043574E-0001 -1.014039E+0000
  7.162349E-0001 -1.156474E+0000
 -1.989240E+0000 -5.613658E-0001
  2.247170E+0000 -1.973708E+0000
 -6.738221E-0001  1.050107E+0000
  1.018830E-0001  4.470598E+0000
 -7.775902E-0001  8.413688E-0001
  1.306350E+0000 -1.191048E+0000
 -1.129043E+0000 -2.318259E-0001
  7.652816E-0001 -8.420872E-0001
 -1.102219E+0000  8.596160E-0002
  1.164562E+0000 -1.439430E-0001
 -2.464860E+0000  1.600052E+0000
  1.870646E+0000 -2.722815E+0000
  8.231592E-0001 -1.223010E-0001
  7.442304E-0001  1.781395E+0000
 -1.349023E+0000 -3.378762E+0000
  2.253464E-0002 -6.088154E-0001
  1.846250E+0000  3.511692E+0000
 -1.341901E+0000  1.422908E+0000
 -3.300684E-0001 -7.581000E+0000
 -8.924911E-0002 -8.115643E-0001
  5.662307E+0000  4.504605E-0001
 -2.965631E+0000  2.836352E+0000
 -9.331045E-0003 -2.979580E+0000
  7.110135E-0001 -1.828791E+0000
  1.425317E+0000  5.579293E-0001
 -3.446411E-0001 -6.744382E-0001
 -3.378249E-0002 -1.503585E+0000
  1.406292E+0000 -1.502763E+0000
  6.637381E-0001  6.830560E-0001
 -1.662504E+0000 -9.241954E-0001
 -8.363626E-0001 -6.381144E-0001
  1.603086E+0000 -5.387019E-0001
 -2.268780E-0001  1.255528E+0000
 -2.972166E+0000 -1.094766E-0001
  1.822457E-0001 -4.369293E+0000
  1.281946E+0000 -3.002520E+0000
  5.605562E-0001  4.568496E+0000
 -2.291967E+0000  9.961686E-0001
 -1.482124E+0000 -5.239862E+0000
  7.185635E-0001  3.813843E-0001
  3.124582E+0000  3.598329E+0000
 -4.909332E+0000  5.109780E-0001
 -7.380255E-0001 -1.406208E+0000
  1.852127E+0000 -9.546021E-0001
  4.322805E-0001  3.834274E+0000
 -4.915505E+0000  1.682623E+0000
 -1.769857E+0000 -5.936686E-0001
  4.512102E+0000 -1.158529E+0000
  1.168739E+0000  5.580175E+0000
 -1.643796E+0000 -1.379763E+0000
 -2.083076E+0000 -2.493906E+0000
  4.202983E+0000 -3.736736E+0000
 -1.412748E-0001  3.396786E+0000
 -2.633828E+0000  1.128453E+0000
 -1.773595E+0000 -3.167268E+0000
  2.031650E+0000 -2.287420E+0000
  2.096784E+0000  4.551257E+0000
 -8.278871E-0001  1.541838E+0000
 -1.334583E+0000 -1.827222E+0000
  1.553071E+0000 -2.469052E+0000
  4.768006E+0000  3.798111E+0000
 -2.698946E+0000  4.026494E+0000
 -4.627111E+0000 -5.862642E-0001
  4.042041E+0000 -6.504353E+0000
  3.233972E+0000  3.459734E+0000
 -1.955731E+0000  3.891065E+0000
 -4.777207E+0000 -2.350301E+0000
  1.443609E+0000 -2.430299E+0000
  5.998683E+0000 -5.014052E-0001
 -2.426465E+0000  5.083867E+0000
 -1.971493E+0000 -1.810352E+0000
  3.430235E-0001 -1.356046E+0000
  1.763772E+0000  3.278274E+0000
 -1.320082E+0000  3.602009E-0001
 -2.264449E-0001 -4.405913E+0000
  1.136485E+0000 -2.497341E+0000
  3.623159E-0001  3.433393E+0000
  1.179544E+0000 -1.062172E+0000
 -2.930112E+0000 -1.008412E+0000
  3.911429E+0000 -5.778245E-0001
 -2.498243E-0001 -1.994544E-0001
 -1.014775E+0000 -3.210222E-0002
  3.035146E+0000  2.362158E-0001
 -1.061322E+0000  1.128381E+0000
 -7.680565E-0001 -2.817297E+0000
  2.364026E-0001  1.373149E+0000
  2.429608E+0000  1.318963E+0000
 -1.213406E+0000  2.623586E+0000
 -1.193510E+0000 -1.222205E+0000
  2.881335E-0001 -2.078824E+0000
  2.072871E+0000 -2.659334E+0000
 -3.638637E+0000  1.229295E+0000
  1.135694E+0000 -2.541243E+0000
 -9.122667E-0001 -5.177535E-0001
 -1.570368E+0000 -2.032426E+0000
  7.999547E-0001  1.220979E+0000
  8.701284E-0001  1.051342E+0000
 -6.148369E-0001  1.507669E+0000
 -1.721057E+0000  1.065248E-0002
  4.853711E-0001 -2.276979E+0000
  8.884559E-0001  9.583417E-0001
 -3.802913E-0001  2.091188E+0000
 -1.011122E+0000 -1.437363E+0000
  1.867183E+0000  1.644165E-0001
 -1.158397E+0000  6.367661E-0001
  3.421774E-0001  8.996027E-0001
 -1.750380E+0000  1.666440E-0001
  1.440500E+0000 -1.710097E+0000
 -1.260008E-0001  5.038977E-0002
  9.004239E-0001 -3.206866E+0000
  6.357899E-0001  5.819087E-0001
  2.175398E+0000 -1.182400E-0001
  3.413149E-0001  1.046043E+0000
 -2.591392E+0000 -1.031310E+0000
  1.785772E+0000 -6.594621E-0001
 -2.499410E+0000  5.528277E-0001
  1.175649E+0000 -8.924687E-0001
  2.733478E-0001  2.566564E+0000
  1.175313E+0000  1.186772E+0000
 -3.588131E+0000  2.306780E-0001
  4.249487E-0001 -2.158990E+0000
  1.694574E+0000  2.414423E+0000
  1.440275E+0000  1.020836E+0000
 -4.561474E+0000 -9.229857E-0002
  9.717499E-0001 -2.067017E+0000
  7.457569E-0001 -8.283457E-0001
  3.577062E+0000  2.721104E+0000
 -2.913019E+0000  1.017401E+0000
 -1.539718E+0000 -2.750422E+0000
  1.652201E+0000 -1.677607E+0000
  5.497934E-0001  1.230208E+0000
 -8.293674E-0001  3.400303E+0000
 -3.519848E+0000 -4.038294E+0000
  2.144679E+0000 -5.388093E+0000
  3.858892E+0000  4.051531E+0000
 -7.028206E-0001  1.821362E+0000
 -4.035203E+0000 -1.634136E+0000
 -4.447045E-0001 -1.076086E+0000
  1.838511E+0000  7.003544E-0001
  1.552874E+0000 -1.581006E-0001
 -4.969034E+0000  6.241749E-0001
  1.047533E+0000 -4.476526E+0000
 -8.746575E-0001  6.424830E-0001
  4.705493E-0001  4.801775E+0000
 -1.942174E+0000 -1.579880E+0000
 -2.386095E+0000 -1.143874E+0000
  1.599608E+0000  3.391965E-0001
  6.443402E-0001  3.966717E+0000
 -4.736896E+0000  7.421679E-0001
  8.315025E-0001 -4.168099E+0000
  2.020064E+0000 -2.268412E-0001
  2.237227E+0000  3.706730E+0000
 -1.722397E+0000  1.909117E+0000
 -1.176838E+0000 -2.162182E+0000
  3.241407E+0000  7.607587E-0001
  5.326181E-0001 -1.140439E+0000
 -2.252217E+0000  1.003682E+0000
  1.855206E-0001 -9.927368E-0001
  2.101629E+0000  1.086084E+0000
 -3.267435E+0000 -3.817879E-0001
  1.234489E+0000 -3.099897E-0001
  1.778145E+0000  4.797283E-0001
  8.051511E-0001  4.538504E+0000
 -1.994590E+0000  3.867116E+0000
  1.747932E+0000 -4.793653E+0000
  1.647333E+0000 -1.273111E+0000
  8.409702E-0001  4.983765E+0000
 -3.412649E+0000  2.742253E-0001
 -1.803139E+0000 -3.511027E+0000
  3.987114E+0000 -5.309925E-0001
 -9.050860E-0001  5.571451E+0000
 -5.618135E+0000 -2.018850E+0000
  2.063238E+0000 -1.129300E+0000
  2.364111E+0000 -3.537083E-0002
  8.480627E-0001  3.437766E+0000
 -4.555369E+0000  3.441545E-0001
  1.775107E+0000 -2.461602E+0000
  2.462831E+0000  1.604269E+0000
 -2.036658E-0001  3.197674E+0000
 -4.199830E-0002 -2.661996E+0000
 -2.723672E+0000 -3.387062E+0000
  4.876699E+0000 -2.989292E-0001
  5.318729E-0001  8.767423E-0001
 -4.461792E+0000  1.708026E+0000
  1.490640E+0000 -3.110454E+0000
  1.223381E+0000 -6.185766E-0002
 -7.833690E-0002  1.548680E+0000
 -1.612146E+0000 -2.257216E+0000
 -1.535202E-0001 -2.329881E-0002
  2.446289E+0000  8.368420E-0001
  1.994946E+0000  2.106476E+0000
 -2.668610E+0000  4.925068E-0001
 -3.478965E+0000 -2.100280E+0000
  4.614490E+0000  1.667672E-0001
  2.218821E-0001  3.183645E+0000
 -2.459598E+0000 -4.709644E-0001
 -1.551926E+0000 -3.306656E+0000
  3.347455E+0000 -1.294924E+0000
 -2.973965E-0001  4.871021E-0001
 -1.299010E+0000 -1.801850E-0001
  5.452824E-0001 -3.325254E+0000
  1.430546E+0000 -6.201327E-0001
  1.486001E+0000  1.951665E+0000
 -2.184059E+0000  4.725279E-0001
  1.292595E-0001 -1.183897E+0000
  1.684095E+0000  5.089928E-0001
  7.820808E-0001  1.831227E+0000
 -1.541844E+0000 -8.738068E-0001
 -1.017792E+0000 -1.913028E+0000
  2.354395E+0000 -4.008173E-0001
 -5.125548E-0001  2.833017E+0000
 -3.449020E+0000  7.535615E-0001
  6.204251E-0001 -2.632127E+0000
  2.311540E+0000  7.238566E-0001
  4.654597E-0001  1.042821E-0001
 -1.873808E+0000 -1.295922E+0000
  1.176784E+0000 -2.816688E+0000
  2.108710E+0000  7.138629E-0001
 -1.460196E+0000  3.050476E+0000
 -1.071860E+0000 -1.314503E+0000
  1.961415E+0000 -4.065294E+0000
  3.254850E-0001  9.519342E-0001
 -1.495703E-0001  5.850713E-0002
 -1.853501E+0000 -7.131973E-0001
  8.185419E-0001 -2.862896E+0000
  2.695534E+0000 -1.189249E+0000
 -2.491589E+0000  2.202244E+0000
  2.545247E-0001 -2.023280E+0000
  1.279748E+0000  1.574739E+0000
 -1.754583E+0000 -1.497150E+0000
 -1.156134E-0001 -2.483913E+0000
  1.441329E+0000  6.358572E-0001
 -7.547675E-0002 -7.824083E-0001
 -5.345328E-0001  1.932660E+0000
 -1.206752E-0001  1.650254E-0001
 -8.591911E-0001 -2.763243E+0000
  2.644652E+0000 -5.603285E-0001
 -1.237562E+0000  1.570144E+0000
  1.198923E-0001  2.268083E+0000
  1.551259E+0000 -1.587737E+0000
 -2.259690E+0000 -6.619824E-0002
  3.294202E+0000 -1.085501E+0000
 -2.736939E+0000  4.394011E+0000
  3.740298E-0001  1.441301E+0000
 -2.625823E+0000 -1.723463E+0000
  7.742236E-0001 -2.183417E+0000
  4.192944E+0000 -5.411361E-0001
  3.536474E-0002  3.552789E+0000
 -2.881351E+0000 -1.773835E+0000
 -6.459995E-0001 -3.412870E+0000
  3.624965E+0000  1.344037E-0001
 -1.297738E+0000  4.607402E+0000
 -2.638378E+0000 -2.325197E+0000
  2.444036E+0000 -3.885456E+0000
  2.600603E+0000  1.682051E+0000
 -1.809511E+0000  3.772965E+0000
 -2.624254E+0000 -2.346181E+0000
  2.651936E+0000 -1.600880E+0000
  3.879171E+0000  2.171347E+0000
 -2.361335E+0000  1.800117E+0000
 -1.767140E+0000 -3.828371E-0001
 -7.798725E-0002 -3.604361E+0000
  4.845078E+0000  2.478574E+0000
 -1.325597E+0000  4.205777E+0000
 -2.441206E+0000 -1.484474E+0000
  1.642460E+0000 -1.023324E+0000
  2.039363E+0000  2.438594E+0000
  1.647081E+0000  2.446594E+0000
 -4.691506E+0000  3.260652E+0000
  2.537700E+0000 -4.711446E+0000
  1.669257E+0000  1.011506E+0000
 -8.345856E-0001  3.219810E+0000
 -1.179241E+0000 -2.721543E+0000
 -1.738158E+0000 -2.934812E+0000
  2.470751E+0000  3.188687E-0001
  2.441694E+0000  2.582958E+0000
 -6.834018E+0000  2.246191E-0001
  1.108363E+0000 -5.255248E+0000
  5.372319E+0000 -1.369392E+0000
 -1.366184E+0000  4.322702E+0000
 -2.434575E+0000 -1.393670E+0000
  4.538279E-0001 -3.981232E+0000
  2.151176E+0000  1.892328E+0000
  5.813168E-0001  1.843974E+0000
 -3.458843E+0000  2.049513E-0001
  4.094175E+0000 -4.522257E+0000
 -1.782283E-0001  3.811253E+0000
 -1.763045E+0000  2.419938E+0000
 -2.450672E+0000 -5.903256E-0001
  1.439517E-0001 -2.602780E+0000
  1.849828E+0000 -8.653274E-0001
  1.143502E+0000  2.581044E-0001
 -1.296057E+0000  2.494968E+0000
 -8.819396E-0001 -1.640081E+0000
  3.744685E+0000  5.332317E-0001
 -6.731607E-0001  8.483292E-0001
 -1.475407E+0000 -1.277336E+0000
  3.792236E-0001 -2.832024E+0000
  1.885521E+0000 -9.344496E-0001
 -2.949694E-0001 -2.407310E+0000
 -1.212849E+0000 -3.797520E+0000
 -9.746235E-0002  7.742242E-0001
  9.437195E-0002  6.022700E+0000
 -1.031306E+0000  1.113495E+0000
 -3.490991E+0000 -3.183154E+0000
  4.346824E+0000 -2.627544E+0000
  3.260160E+0000  3.349680E+0000
 -3.446003E+0000  2.826049E+0000
 -7.531446E-0001 -4.377102E+0000
  2.525401E-0001 -4.600346E+0000
  1.883376E+0000  4.965898E-0001
 -1.134990E+0000  2.342390E+0000
 -2.343848E+0000  1.913755E+0000
 -3.513970E-0001 -3.970442E+0000
  3.699250E+0000 -1.524051E+0000
  4.898193E-0001  1.221467E-0001
  3.189654E-0001  1.501483E-0001
 -1.487370E+0000  1.610644E+0000
  5.304849E-0001 -3.476843E+0000
 -2.569089E+0000 -1.178598E+0000
  2.884845E+0000 -3.484994E+0000
 -1.212106E+0000  4.512555E+0000
 -1.169184E+0000  2.033497E+0000
  2.800422E-0001 -4.148477E+0000
  2.399847E-0001 -2.216254E-0001
  9.839335E-0001  1.156686E+0000
 -5.921573E-0001 -2.084725E+0000
 -1.605357E+0000 -1.466910E+0000
  1.745513E+0000 -3.085773E+0000
  2.677753E+0000  1.944048E+0000
 -5.493127E-0001  3.103972E+0000
 -1.318952E+0000 -1.614237E+0000
 -1.973574E+0000 -2.494994E+0000
  2.972756E+0000  9.057355E-0001
  1.522868E+0000  2.579234E+0000
 -1.939127E+0000  8.124845E-0001
  4.533865E-0001 -2.148482E+0000
  1.362534E+0000  2.195126E+0000
 -2.062909E+0000  3.469838E+0000
 -1.281740E+0000 -1.902877E+0000
 -2.730426E-0001 -1.854387E+0000
  2.153888E+0000 -1.325201E+0000
 -5.061614E+0000  4.384071E-0001
  1.235703E+0000 -3.256343E+0000
  8.965404E-0001 -4.350187E-0001
 -2.360788E+0000  3.584759E+0000
 -8.707775E-0002 -2.500324E+0000
 -1.469522E+0000  3.535922E-0001
  5.333073E+0000  2.011315E-0001
 -2.798305E+0000  1.019951E+0000
 -6.609767E-0001 -1.785796E+0000
  1.851184E+0000 -1.423722E+0000
 -3.409166E-0001 -2.478385E-0001
  1.769089E+0000  2.844357E-0001
 -1.997788E+0000  2.314452E+0000
 -1.880441E+0000 -1.363088E+0000
  3.872977E-0002  5.533432E-0001
  3.798605E+0000 -2.729944E+0000
 -2.995162E+0000  9.155680E-0001
  1.325255E+0000 -3.751897E+0000
  6.988102E-0001  9.625760E-0001
 -6.239990E-0001  7.039083E-0001
  1.474817E+0000  2.302136E+0000
  1.002257E-0001  6.740208E-0001
 -3.280224E+0000  2.869284E+0000
  3.424628E-0001 -4.152720E+0000
  6.359891E-0001 -2.929110E+0000
  2.167116E+0000  6.280974E-0001
  9.471679E-0001  1.779091E-0001
 -3.780887E+0000  6.732226E-0002
  1.436739E+0000 -4.585439E+0000
  2.524912E+0000  1.570631E+0000
 -1.133273E+0000  3.963183E+0000
 -1.699949E+0000  1.270427E+0000
  2.689370E-0001 -3.117201E+0000
  1.114683E-0001  1.864304E+0000
  1.423314E+0000  1.848201E+0000
 -1.918309E-0001 -3.465990E-0001
 -2.502472E-0001 -3.129866E-0001
  1.051973E+0000  9.456535E-0001
 -3.028345E-0002  9.213844E-0001
  7.688500E-0001 -2.023722E+0000
  5.906712E-0001 -1.145198E+0000
  4.973011E-0001  1.764763E+0000
 -1.545024E+0000 -9.006795E-0001
 -1.902006E-0002 -1.243124E+0000
  3.255779E-0001 -6.435354E-0001
 -5.317730E-0001  2.127252E+0000
 -3.195700E+0000 -9.247779E-0001
  1.629506E+0000 -3.813858E+0000
  4.047671E+0000  4.714822E+0000
 -2.203731E+0000  1.545046E+0000
 -4.206347E+0000 -2.615618E+0000
  1.913198E+0000 -3.919445E+0000
  1.570030E+0000  3.636954E-0001
  3.246878E-0001  5.840895E-0001
 -1.623101E+0000 -5.715543E-0001
  2.397847E+0000 -1.531802E+0000
  2.199061E+0000  6.854193E-0001
 -2.958084E+0000  2.058166E+0000
 -9.542125E-0002  1.992920E-0001
  6.974845E-0001 -3.511668E-0001
  2.043868E+0000 -1.681978E+0000
 -1.229765E+0000  3.337720E+0000
  6.528995E-0001 -5.713579E-0001
  1.569496E-0001 -2.639406E+0000
  2.420437E-0001 -1.863981E+0000
  1.915708E+0000 -6.640215E-0001
 -1.778981E+0000  2.015320E+0000
 -7.464466E-0001 -3.869776E+0000
  1.088894E+0000  5.892528E-0001
  2.417461E+0000 -2.272324E-0001
 -1.607632E+0000 -1.542262E+0000
  4.527972E-0001 -3.027826E+0000
 -7.281385E-0001 -3.422757E-0001
  4.115304E+0000  7.738551E-0001
 -2.749250E+0000  2.985878E+0000
  4.879758E-0001 -1.394955E+0000
  3.050488E-0001 -1.172881E+0000
 -8.739008E-0001  1.924788E+0000
  3.536947E+0000  1.080133E+0000
 -1.569085E+0000  1.812710E+0000
 -5.305254E-0001 -1.710750E+0000
  2.183611E+0000  1.008000E+0000
 -8.349121E-0001  1.334168E+0000
 -9.469042E-0001 -9.732423E-0001
  3.087397E+0000  1.084949E-0001
 -1.213225E+0000  3.618535E+0000
 -1.035523E+0000 -1.729134E+0000
  9.820787E-0001 -2.434915E+0000
  1.896690E+0000  4.797413E-0001
 -1.416572E+0000  5.918276E+0000
 -8.514708E-0001 -3.463015E+0000
 -1.509082E+0000 -2.861749E+0000
  2.177430E+0000  2.042150E+0000
 -4.428635E-0001  3.384677E+0000
 -2.314491E+0000 -9.627431E-0001
 -1.905143E+0000 -4.795963E+0000
  3.172388E+0000 -1.564581E-0001
 -1.135375E-0001  7.762599E-0001
 -8.773114E-0001  8.476977E-0001
 -1.295199E-0001 -8.454684E-0002
  2.182147E+0000 -9.266741E-0001
 -1.599422E+0000 -5.920024E-0001
  1.663984E+0000  1.464238E+0000
  1.018792E+0000  5.374777E-0003
 -4.140478E-0001  2.719763E+0000
  1.669619E+0000  9.515931E-0001
 -2.588395E+0000 -9.673827E-0002
 -2.609769E-0001  3.788019E-0001
  5.095468E-0001  1.592849E+0000
  4.914818E-0001 -6.528368E-0001
  6.142196E-0001  2.423041E+0000
  2.721080E+0000 -3.163705E-0002
 -1.413727E+0000  7.421267E-0001
  1.761058E+0000  2.122076E-0001
 -1.785730E+0000  6.629108E-0001
 -4.012199E-0002  1.508047E-0001
  2.403303E+0000  3.508665E+0000
 -3.679595E+0000  1.824116E-0001
 -7.784203E-0001 -2.886391E+0000
  1.676793E+0000 -1.025968E+0000
  3.023132E+0000  3.213409E+0000
  2.069618E-0001  1.480970E-0001
 -4.307812E+0000 -2.976524E+0000
  2.791933E+0000 -1.320793E+0000
  1.294511E+0000  1.366382E+0000
 -1.652069E+0000 -2.761105E-0001
 -1.202092E+0000 -1.551418E+0000
  3.413904E+0000 -1.614804E-0001
 -1.319293E-0001  5.227145E+0000
 -5.640095E-0001  1.173913E+0000
 -3.278321E+0000 -4.606970E+0000
  5.422720E+0000 -8.876917E-0001
  2.148083E+0000  4.564323E+0000
 -2.076165E+0000  4.192843E+0000
 -2.356621E+0000 -4.530029E+0000
  3.259097E+0000 -3.753718E+0000
  3.713744E+0000  6.108755E-0001
  3.358551E-0001  4.546087E+0000
 -4.851111E+0000  1.379194E+0000
  7.916222E-0001 -5.918518E+0000
  2.647240E+0000  1.675075E+0000
 -1.153081E+0000  4.597980E+0000
 -3.127929E+0000 -1.253241E+0000
 -2.738572E+0000 -5.950930E+0000
  4.757467E+0000 -1.260494E+0000
 -4.673181E-0001  6.190899E+0000
 -2.149403E+0000  6.970069E-0001
  1.568891E+0000 -4.959640E+0000
  3.103337E-0001  1.174589E+0000
  1.417842E+0000  2.079859E+0000
 -3.852934E+0000 -1.425215E+0000
  1.345436E+0000 -1.368203E+0000
  3.724342E+0000  1.090864E+0000
 -2.625427E-0001  4.608759E+0000
 -6.172658E-0001 -9.014852E-0001
 -2.179809E-0001 -3.286840E+0000
  3.936610E+0000  9.240083E-0001
 -1.605818E+0000  4.431988E+0000
 -4.187177E+0000 -4.218006E+0000
  2.380929E+0000 -3.344452E+0000
  4.631983E+0000  2.928261E+0000
 -4.664217E+0000  5.277477E+0000
 -4.127672E+0000 -3.175219E+0000
  4.433492E+0000 -2.574949E+0000
  1.186527E+0000  5.502951E+0000
 -2.897915E+0000  3.730833E+0000
 -3.204207E+0000 -4.082665E+0000
  7.021313E+0000 -6.767080E+0000
  1.453776E+0000  6.246617E+0000
 -3.613237E+0000  4.411553E+0000
 -1.382757E+0000 -5.273236E+0000
  3.815971E+0000 -4.184447E+0000
  2.231604E+0000  9.940660E-0001
 -4.060983E+0000  2.337339E+0000
  8.713008E-0001 -4.057761E+0000
  2.473670E+0000 -7.305373E-0002
  8.877435E-0001 -2.188792E+0000
 -4.037731E+0000  1.364321E+0000
  1.322832E+0000 -5.787057E+0000
  6.994227E-0001 -3.006106E+0000
  2.409014E-0001  3.286738E+0000
 -1.237836E+0000  1.201837E+0000
 -1.961784E+0000 -3.953196E+0000
  3.370025E+0000  1.899091E+0000
 -1.800455E+0000  2.665083E+0000
 -1.623819E+0000 -3.995910E+0000
  2.304760E+0000 -2.194271E+0000
  2.656892E+0000  4.094344E+0000
 -1.095702E+0000  5.399059E+0000
 -4.826341E+0000 -4.695391E-0001
  4.445280E+0000 -4.285313E+0000
  2.807506E+0000  3.939301E+0000
 -8.498026E-0001  5.495823E+0000
 -5.572071E+0000 -5.526636E+0000
  2.740680E+0000 -2.285762E+0000
  4.402687E+0000  1.326089E+0000
 -7.120707E+0000  2.909122E+0000
 -8.126596E-0001 -2.279838E+0000
  2.244481E+0000 -7.258815E-0001
  1.598524E+0000  2.815024E+0000
 -1.468201E+0000 -6.160907E-0001
 -2.935160E+0000 -3.446525E+0000
  2.512069E+0000 -3.003996E-0001
 -1.515872E+0000  2.848310E+0000
 -2.824408E+0000  3.698498E+0000
  3.524346E-0001 -5.679302E+0000
  1.049324E+0000 -2.781983E+0000
  4.629295E+0000  1.857419E+0000
 -2.667807E+0000  2.916463E+0000
 -2.397837E+0000 -2.881764E+0000
  1.911898E+0000 -3.087158E+0000
  8.545852E-0001  1.746633E+0000
 -1.632722E+0000  3.699824E+0000
 -1.695925E+0000 -3.135291E+0000
  1.596882E+0000 -2.673022E+0000
  2.625624E+0000  1.184804E+0000
 -3.455933E+0000  9.899613E-0001
 -2.847722E-0001 -1.299392E+0000
  1.918133E+0000 -2.600315E+0000
  1.016966E+0000  4.822583E+0000
 -3.173989E+0000  1.605098E+0000
 -4.261202E-0001 -2.948345E+0000
  3.224476E+0000 -9.396726E-0001
  1.744961E+0000  1.370326E+0000
 -2.244665E+0000 -2.376000E-0001
 -1.183467E+0000 -5.030300E-0001
  1.996615E+0000  1.144414E+0000
 -8.755522E-0002  1.813038E+0000
 -1.746755E+0000 -4.389818E-0001
  2.141044E+0000  8.092985E-0001
 -1.337995E+0000  7.147650E-0001
  2.396765E+0000 -8.460969E-0001
 -1.309530E+0000  1.812946E+0000
 -3.014340E-0001 -8.335113E-0001
 -7.643599E-0001 -4.904611E-0001
 -1.017120E+0000 -1.003158E+0000
 -1.210527E+0000 -1.393947E+0000
  5.998315E-0001  3.081065E+0000
 -1.780801E+0000 -1.026949E+0000
 -1.325590E+0000 -2.651459E+0000
  7.016030E-0001  9.287820E-0002
  2.131330E+0000 -5.032331E-0001
  2.647745E-0001  1.201550E-0001
 -2.416239E-0001  2.490437E+0000
 -3.824810E-0001 -2.937595E+0000
  6.307821E-0001 -2.389983E+0000
  1.303215E+0000 -1.095736E+0000
 -1.635711E-0001  2.819816E+0000
 -1.079147E-0002 -1.903212E+0000
  4.445988E-0002  1.875468E+0000
 -1.722482E+0000 -6.678322E-0001
  1.446073E+0000 -2.370092E+0000
  1.449691E+0000  1.525210E+0000
 -2.098022E-0001  1.465434E+0000
  1.667220E+0000 -2.167603E+0000
 -1.883070E-0002  3.285841E+0000
  7.463348E-0001  1.149606E+0000
 -3.871481E+0000 -1.727391E-0001
  7.476816E-0001  4.202843E-0001
  2.247236E+0000  1.537479E+0000
 -5.721293E-0001  9.900597E-0001
 -3.394330E+0000 -2.559435E-0001
  2.660440E+0000 -3.184515E+0000
  7.679459E-0001  4.869113E+0000
 -1.729610E-0001  2.397894E+0000
 -1.468326E+0000 -1.717211E+0000
  2.065144E+0000 -7.443752E-0001
 -2.218685E+0000  3.916476E+0000
  1.556770E+0000 -1.773945E+0000
 -2.291240E+0000 -3.411740E+0000
  4.639811E+0000 -2.918612E+0000
 -2.694133E-0001  4.743767E+0000
 -1.552537E+0000  6.659371E-0001
  2.036685E+0000 -2.204071E+0000
  1.445620E+0000 -1.178027E+0000
  1.958199E+0000  8.466374E-0001
 -3.365795E+0000 -3.752208E-0001
  1.266503E+0000 -2.883010E+0000
  1.148542E+0000  2.188303E+0000
 -1.453040E+0000  4.826536E+0000
  2.076004E+0000 -1.511680E+0000
  7.614838E-0002  6.348961E-0001
  1.799731E+0000  2.432687E-0001
 -2.492422E-0001 -1.291919E-0001
 -3.500459E+0000 -4.609647E-0001
  2.825059E+0000  3.290966E-0001
 -1.062613E+0000  1.372737E+0000
 -3.293219E-0001  9.419821E-0001
 -1.795734E+0000  3.924002E-0001
  1.818764E-0001 -3.107544E+0000
  2.757058E+0000 -2.021966E+0000
  6.633767E-0001  3.694683E+0000
 -8.268715E-0001 -1.127814E-0001
 -3.017736E+0000 -6.709148E-0001
  1.654012E+0000 -1.329969E+0000
 -1.364657E+0000 -1.181021E+0000
 -8.935470E-0001  5.644470E-0001
 -4.906416E-0001  1.907033E-0001
 -5.885660E-0002  1.555986E+0000
 -1.533049E-0001  1.098584E+0000
 -1.398133E+0000 -3.271031E+0000
  2.249942E+0000 -2.884600E-0001
  3.891583E-0002  1.293075E+0000
  8.819249E-0001  1.273761E+0000
  4.228147E-0001 -1.162658E+0000
 -3.628157E+0000 -1.532171E+0000
  2.052579E+0000 -2.196380E+0000
  8.784416E-0001  3.753625E+0000
 -6.323461E-0001  9.812206E-0001
 -3.572165E+0000 -1.965008E+0000
  1.500059E+0000  1.665997E+0000
  1.747529E+0000  1.087502E+0000
 -2.030810E+0000  6.333612E-0001
 -6.098528E-0001 -1.808844E-0002
  9.917708E-0001  1.744898E+0000
  1.241730E+0000  1.475244E-0001
 -2.901654E+0000  8.391542E-0001
  1.684997E+0000  1.697747E+0000
  1.521642E+0000 -1.777320E+0000
  1.514580E+0000  1.986886E+0000
 -3.243870E-0001  4.071073E+0000
 -2.924425E+0000  2.750681E-0001
 -5.320874E-0001 -6.088392E+0000
  4.813324E+0000  7.788138E-0001
 -3.058675E-0002  5.634604E+0000
 -3.258054E+0000 -1.365543E+0000
 -4.261270E+0000 -5.878443E+0000
  4.920640E+0000 -3.752610E+0000
  3.560762E+0000  5.373494E+0000
 -4.679384E+0000  6.258454E+0000
 -1.504453E+0000 -5.331888E+0000
  1.449094E+0000 -2.249524E+0000
  2.735105E+0000  5.682294E+0000
 -1.788745E+0000  1.892108E+0000
 -3.288423E+0000 -3.262071E+0000
  3.124024E+0000 -2.997117E+0000
 -1.591614E-0001  3.601736E+0000
 -1.240748E-0001  9.354151E-0001
 -2.716572E+0000 -3.079225E+0000
 -1.615374E-0001 -3.528485E+0000
  5.734644E+0000  2.707869E+0000
 -3.171840E+0000  5.507642E+0000
 -2.495594E+0000 -2.129616E+0000
  1.601746E+0000 -5.003944E+0000
  5.401408E+0000  4.262628E+0000
 -2.667688E+0000  3.065577E+0000
 -7.269046E+0000 -1.239805E+0000
  3.547581E+0000 -5.478825E+0000
  2.630929E+0000  1.617167E+0000
  1.221017E+0000  7.109975E+0000
 -7.572875E+0000  6.887774E-0001
 -2.667417E-0001 -5.422026E+0000
  4.032829E+0000 -2.111808E+0000
 -1.267511E+0000  5.611294E+0000
 -3.285220E+0000 -1.066535E-0001
  1.206416E+0000 -4.660315E+0000
  4.055376E+0000  8.563148E-0001
  2.980140E-0001  2.160826E+0000
 -6.231653E+0000 -1.948458E+0000
  3.704280E+0000 -5.244249E+0000
  3.153779E+0000  4.610298E+0000
 -4.500102E+0000  4.180290E+0000
 -2.449226E+0000 -3.614401E+0000
  2.372668E+0000 -4.901807E+0000
  2.591480E+0000  3.569601E+0000
 -8.963148E-0001  2.247730E+0000
 -3.400408E+0000 -2.469911E+0000
  1.989453E+0000 -3.600085E+0000
  1.434467E+0000  4.577746E+0000
 -1.082776E+0000  4.034058E+0000
 -2.237803E+0000 -1.762742E+0000
 -2.534474E-0001 -2.594576E+0000
  4.434246E+0000  5.984612E-0001
 -2.000111E+0000  1.099471E+0000
 -1.902847E+0000 -2.212087E+0000
  2.170410E+0000 -2.183090E+0000
  2.508035E+0000 -8.845202E-0002
 -3.967685E+0000  4.442609E-0001
  2.206101E+0000 -3.382166E+0000
 -2.302437E+0000  2.136042E-0001
  3.394455E+0000  1.001517E+0000
 -1.672047E+0000  5.813127E-0001
 -1.680184E-0001  7.423438E-0002
  2.690463E+0000 -5.477010E-0001
 -1.922418E+0000  3.204609E+0000
 -1.344138E+0000  1.413565E+0000
  2.188620E+0000 -2.172275E+0000
  1.029585E+0000 -1.633345E+0000
  4.259818E-0001  2.673061E+0000
 -1.910186E+0000 -7.524929E-0002
  4.257300E-0001 -3.913698E+0000
  1.769534E+0000  1.057689E+0000
 -4.722066E-0001  1.445130E+0000
 -1.409679E+0000  1.213252E+0000
  5.871824E-0001 -9.526500E-0001
  2.007034E+0000  2.226319E+0000
 -1.150149E+0000  2.055309E+0000
 -5.341209E-0001 -3.864548E+0000
  2.913790E-0002 -6.086356E-0001
  2.533087E+0000  1.258981E-0001
 -2.924800E+0000  1.650601E+0000
 -9.803907E-0001 -5.081041E+0000
  2.745219E+0000  4.646334E-0001
 -4.543263E-0001  4.353217E+0000
 -1.128387E+0000 -1.156273E-0001
 -2.330846E+0000 -2.277087E+0000
  4.628925E+0000 -1.447087E+0000
  2.638282E-0001  3.102835E+0000
 -1.449007E+0000 -4.033731E-0001
  1.680265E-0001 -2.065714E+0000
  3.306130E-0001 -3.852755E-0001
 -1.619188E+0000  2.206659E+0000
 -1.162731E+0000  4.737873E-0002
  3.753838E-0001 -5.113303E+0000
  1.922533E+0000  2.190973E+0000
 -2.459296E-0001  2.608026E+0000
 -4.101730E-0001 -1.681854E+0000
 -5.828603E-0001 -2.907115E+0000
  1.253250E+0000  1.220495E+0000
  1.740204E+0000  2.012096E+0000
 -2.183565E+0000 -3.110180E-0001
  6.984486E-0001  3.610506E-0001
  2.539491E+0000 -9.853673E-0002
  6.552007E-0001  2.459121E+0000
 -2.448630E+0000 -1.447177E+0000
 -4.783087E-0001 -1.999100E+0000
  2.325881E+0000 -1.290965E+0000
  1.596835E+0000  2.568384E+0000
 -1.848507E+0000  2.271929E+0000
  3.079293E-0001 -6.193333E+0000
  1.435603E+0000 -6.512076E-0002
  1.382387E+0000  1.283287E+0000
 -2.954938E+0000  3.248258E-0002
  1.701411E+0000 -3.485533E+0000
  7.980513E-0001  2.184571E+0000
  6.278645E-0001  2.472445E+0000
 -3.682231E+0000  7.051419E-0001
  2.308814E+0000 -4.718889E+0000
  5.126470E-0001  2.331980E+0000
 -6.063174E-0001  2.144159E+0000
 -1.489404E+0000  6.044477E-0001
  1.848309E+0000 -3.929347E+0000
  4.327790E+0000  1.595597E+0000
 -2.149643E+0000  2.865113E+0000
 -4.642328E+0000  5.199265E-0001
  3.972973E+0000 -6.564096E+0000
  2.444372E+0000  5.028444E+0000
 -3.331926E-0001  4.511094E+0000
 -5.512588E+0000 -9.565126E-0001
  3.496806E+0000 -4.443610E+0000
  2.022507E+0000  2.949401E+0000
 -2.911710E+0000  3.558186E+0000
 -2.467505E-0001 -4.322458E+0000
 -2.045879E+0000 -2.860113E+0000
  5.745797E+0000  1.125461E+0000
 -1.776583E+0000  1.757721E+0000
 -4.923110E+0000  4.926904E-0001
  3.742100E-0001 -5.190201E+0000
  2.645299E+0000 -1.479550E-0001
  2.842708E+0000  5.409869E+0000
 -4.167917E+0000  4.984456E+0000
  3.923887E-0001 -3.547286E+0000
  4.136253E+0000 -1.647001E+0000
  5.671415E-0001  5.252323E+0000
 -2.137676E+0000 -1.380474E+0000
 -3.356159E+0000 -4.279846E+0000
  3.275511E+0000  1.134204E-0002
  2.323767E+0000  2.608980E+0000
 -4.600207E+0000  1.543083E+0000
 -3.718404E-0001  1.700235E-0001
  1.894167E+0000 -1.780124E+0000
  2.373227E+0000  2.169237E+0000
  1.160427E+0000  2.242533E+0000
 -2.093843E+0000 -1.270637E+0000
 -6.481550E-0001  5.770850E-0001
  1.167100E+0000 -9.611149E-0001
 -2.305161E-0001  5.285636E+0000
 -1.019742E+0000  3.041384E-0001
 -6.927809E-0001 -2.437920E+0000
  1.706892E+0000 -3.143323E+0000
  2.166518E+0000  4.200257E+0000
 -2.443567E+0000  5.246638E+0000
 -3.436702E+0000 -2.858850E+0000
  2.181554E+0000 -3.400753E+0000
  2.617798E+0000  3.335893E+0000
 -2.734008E+0000  2.006218E+0000
 -3.434017E-0001 -3.151707E+0000
  1.562628E+0000  2.324746E+0000
  9.757822E-0001  5.551254E-0001
 -3.241941E+0000 -1.694408E+0000
  7.272534E-0002 -3.808947E+0000
  4.296936E+0000 -7.425991E-0001
  5.911685E-0001  5.169287E+0000
 -3.832866E+0000  1.232178E+0000
 -2.623069E+0000 -4.732802E+0000
  3.497651E+0000 -7.769913E-0001
  2.225810E+0000  4.716324E+0000
 -3.530732E+0000  1.264145E+0000
 -2.991698E+0000 -5.408171E+0000
  4.953361E+0000 -5.325580E-0001
  3.083822E+0000  5.836519E-0001
 -6.273756E+0000  1.938038E+0000
 -7.772248E-0001 -3.201034E+0000
  3.716145E+0000 -2.449539E+0000
 -6.407469E-0001  3.827899E+0000
 -1.357772E+0000 -1.061063E+0000
 -3.486605E+0000 -6.561450E+0000
  4.861291E+0000 -9.620253E-0001
  2.884448E+0000  3.094272E+0000
 -3.495244E+0000  8.047895E-0001
 -3.014176E+0000 -2.764401E+0000
  3.047201E+0000 -4.068168E+0000
  1.309894E+0000  1.448414E+0000
 -2.186008E+0000  3.533781E+0000
 -3.444191E-0001 -1.963164E+0000
  1.252608E+0000 -1.967197E+0000
  2.750619E+0000  3.750646E+0000
 -2.841637E+0000  7.868117E-0001
 -1.252937E+0000 -3.033250E+0000
  5.680659E+0000 -3.053664E+0000
 -1.684169E+0000  3.150715E+0000
 -2.655813E+0000 -1.122574E+0000
  1.470095E+0000 -3.376836E+0000
  2.855165E+0000  5.761600E-0001
  6.767580E-0001  4.811702E+0000
 -3.894156E+0000 -2.677021E+0000
 -5.753544E-0001 -1.714537E+0000
  1.331325E+0000  4.486516E-0001
 -4.780156E-0001  3.377180E+0000
 -2.136429E+0000  3.060238E+0000
  4.765425E-0001 -3.034691E+0000
  3.345484E+0000 -9.855484E-0001
  2.624439E-0001  3.287507E-0001
 -5.432926E-0001  2.865278E-0001
 -1.413473E+0000  1.442567E+0000
 -4.491467E-0001 -9.824072E-0001
  1.691963E+0000 -6.484569E-0001
  5.317481E-0001  4.911731E+0000
 -1.727177E+0000  1.787076E+0000
  8.636294E-0002 -2.019329E+0000
  1.522832E+0000 -1.490282E+0000
  2.105040E+0000  1.110275E-0001
 -2.658333E+0000  1.864653E+0000
  9.417386E-0001 -1.406177E+0000
 -8.718905E-0001  4.204663E+0000
  9.049153E-0001 -1.009330E+0000
  5.276888E-0001  5.467093E-0001
  6.175851E-0001 -1.813578E+0000
  1.346290E+0000  2.396599E-0001
  6.642053E-0002  3.613605E-0001
 -1.687714E+0000  1.407136E+0000
 -2.719608E+0000 -1.438425E+0000
  1.597524E+0000 -4.183520E+0000
  1.061503E+0000 -2.288597E-0001
 -6.746139E-0001  1.940683E+0000
 -2.756539E+0000  1.978407E+0000
  1.946241E-0001  2.338813E-0001
  3.440404E-0001  9.288973E-0001
  6.769587E-0001 -1.259281E-0001
 -2.632021E+0000  5.420719E-0001
 -4.197214E-0001 -2.301422E+0000
  2.234401E+0000  1.416166E+0000
  6.061931E-0001  1.427001E+0000
 -2.139458E+0000  8.005127E-0001
 -2.848614E+0000 -2.868124E+0000
  3.461412E+0000 -1.998715E+0000
  2.729218E+0000  4.076982E+0000
 -1.459668E+0000  3.449699E+0000
 -2.568561E+0000 -4.368796E+0000
  2.953754E+0000 -8.914205E-0001
  1.478018E+0000  3.246964E+0000
 -2.820434E+0000  5.246720E+0000
 -2.723754E+0000 -3.534253E+0000
  2.813946E+0000 -5.222017E-0001
  2.259092E+0000  2.927801E+0000
 -1.612452E+0000  2.488549E+0000
 -3.396568E+0000 -4.726153E+0000
  2.989293E-0001 -2.641407E+0000
  4.052163E+0000  3.277941E+0000
 -9.542252E-0001  3.986528E+0000
 -3.523562E+0000 -1.194125E+0000
  1.895821E+0000 -4.271829E+0000
  5.223114E-0001  6.211421E+0000
  2.688028E-0001  2.237810E+0000
 -2.274032E+0000 -2.193487E+0000
  2.368508E+0000 -2.970903E+0000
  3.546496E+0000  3.060207E+0000
 -2.194799E+0000  3.387806E+0000
 -2.238572E+0000 -1.760486E+0000
  6.097708E-0001 -1.245760E+0000
  2.842170E+0000 -3.199034E-0001
 -1.447257E+0000  8.526054E-0001
 -2.664142E+0000  3.611698E-0001
  1.007740E+0000 -2.219682E+0000
  2.237843E+0000  2.913726E+0000
 -1.350871E+0000  1.883423E+0000
 -1.605823E+0000 -5.087643E-0001
 -7.831377E-0001 -3.002563E+0000
  4.052791E+0000 -6.789033E-0001
 -2.012511E+0000  4.759713E+0000
 -2.157634E+0000 -1.141054E+0000
 -1.868487E+0000 -3.839267E+0000
  1.638248E+0000  1.005405E+0000
  3.755716E-0001  3.050391E+0000
 -4.953499E+0000  3.790082E-0001
  9.598420E-0001 -2.138905E+0000
  3.793206E+0000 -3.128235E-0001
 -2.037750E+0000  3.396714E+0000
 -1.350942E+0000  1.260497E+0000
 -1.202267E+0000 -3.168999E+0000
  1.612974E+0000  3.175699E+0000
 -5.415607E-0001 -3.294594E-0001
 -1.874853E-0001  5.312856E-0001
  1.845472E+0000 -2.184851E+0000
 -1.952389E+0000  1.855656E+0000
  1.874302E+0000 -4.807943E-0001
 -6.237775E-0001  3.139914E-0001
 -1.696203E+0000  2.161903E-0001
 -3.584307E-0002 -1.152753E+0000
 -2.873288E-0001  7.027486E-0001
  7.440064E-0003  1.099933E+0000
 -7.478496E-0001 -2.372920E+0000
 -2.322640E-0001 -9.528568E-0001
  2.028852E+0000  4.791534E-0001
 -4.442461E+0000 -8.845895E-0002
  1.809945E+0000 -5.025831E+0000
  7.850244E-0001  1.232945E+0000
  1.973400E+0000  1.825368E+0000
 -3.959778E+0000  3.977952E+0000
 -9.547102E-0001 -4.423848E-0001
 -1.525532E-0001 -4.009579E+0000
  4.272606E-0001  1.645877E+0000
  2.426362E+0000  5.811299E-0001
 -4.048783E+0000 -1.793113E+0000
  2.788017E+0000 -2.421484E+0000
  1.084309E+0000  1.357791E+0000
 -9.022901E-0001  2.013554E+0000
  2.841604E-0001 -1.549182E+0000
  1.960792E+0000 -3.487826E-0001
  1.294174E+0000  1.960345E+0000
 -3.121804E+0000  7.771101E-0001
  9.382144E-0001 -3.242354E+0000
  8.689901E-0001  2.036679E+0000
  9.162252E-0001  1.431324E+0000
 -2.966778E+0000  1.811352E+0000
 -4.524341E-0001 -1.929612E+0000
  3.845987E-0001 -1.570186E+0000
  1.501329E+0000  2.576122E+0000
 -3.214212E+0000  5.300094E-0002
 -6.021311E-0002 -1.570234E+0000
  1.057662E+0000 -9.886094E-0001
 -1.231948E-0001  1.870948E+0000
 -1.683537E-0001  1.176538E+0000
 -1.646225E+0000  3.441088E+0000
  2.826041E+0000 -3.844887E+0000
  2.711312E+0000 -3.494892E+0000
  3.044077E+0000  2.726003E+0000
 -2.119504E+0000  2.428065E+0000
 -4.297000E+0000 -3.536014E+0000
  3.015305E+0000 -2.970198E+0000
  1.777496E+0000  6.188667E-0001
 -1.152288E+0000  3.524437E+0000
 -1.568045E+0000  2.981634E-0001
  4.104653E-0001 -2.654730E+0000
  7.912188E-0001  1.668819E+0000
  9.180220E-0001  6.591175E-0001
 -4.071214E+0000  2.647593E-0001
  5.901960E-0001 -1.430882E+0000
  1.578221E+0000  1.998973E+0000
 -3.976873E+0000  4.592420E+0000
 -1.286020E+0000 -5.162182E+0000
  1.308192E+0000 -2.652508E+0000
  1.498875E+0000  3.261033E+0000
 -3.906892E+0000  2.924469E+0000
  2.180850E-0002 -4.453477E+0000
 -1.564320E+0000 -1.426889E+0000
  4.820475E+0000  2.437720E+0000
 -1.005947E+0000  1.870378E+0000
 -2.238145E+0000 -2.237510E+0000
  1.654352E+0000 -3.565096E+0000
  2.280882E+0000  8.810948E-0001
 -2.625831E+0000  1.811118E+0000
  1.383190E+0000 -9.105021E-0001
 -4.597526E-0001 -1.895074E+0000
  1.893447E+0000 -1.249265E-0001
  5.232848E-0001 -6.042269E-0003
 -2.615751E+0000  1.060373E+0000
  2.414689E+0000 -1.496067E+0000
 -1.685975E+0000  6.540784E-0001
 -2.348482E+0000 -3.164501E-0002
  4.517623E-0001 -9.203893E-0001
  1.941868E+0000  1.393556E+0000
 -1.436933E+0000  3.744167E+0000
 -3.901591E+0000 -3.674535E+0000
 -1.312552E+0000 -1.536604E+0000
  2.506082E+0000  8.555882E-0003
 -1.815705E-0001  3.371114E+0000
 -2.442794E+0000  4.399959E-0001
 -5.692745E-0001 -3.769779E+0000
  2.747945E+0000 -1.860701E+0000
 -2.500177E-0002  3.349593E+0000
 -8.372771E-0001 -1.149712E+0000
 -1.459264E+0000 -2.304089E+0000
  2.067833E+0000 -4.068493E-0001
  7.644623E-0001  2.337604E+0000
 -1.845650E+0000  4.390187E-0002
 -1.873163E+0000 -5.032415E+0000
  3.431283E+0000 -1.558965E+0000
  4.251659E-0001  1.464538E+0000
 -1.263226E+0000 -1.438949E+0000
 -1.891751E-0001 -1.645959E+0000
  5.392286E-0002 -2.092787E-0001
  7.643884E-0001  6.498876E-0001
 -2.883869E+0000 -1.189906E+0000
  1.960482E+0000 -5.213768E-0001
  3.646143E+0000  1.163107E+0000
 -2.158847E+0000  2.006419E+0000
 -2.056973E+0000 -8.429406E-0001
  2.859283E-0004 -1.442076E+0000
  3.742201E-0001  3.131252E+0000
 -7.287450E-0001  2.354781E+0000
 -2.136890E+0000 -2.497374E+0000
  1.712939E+0000 -2.263041E+0000
  1.972442E-0001  8.340765E-0001
 -1.736229E+0000 -6.097727E-0002
 -4.888208E-0001 -3.608508E+0000
 -3.584725E-0001  1.770829E+0000
  2.345016E+0000  2.611120E+0000
  6.491905E-0001 -1.417448E+0000
 -2.483019E+0000  1.100595E+0000
  1.655659E+0000 -1.587756E+0000
 -9.521376E-0001 -8.767996E-0002
  9.389980E-0001  6.338477E-0001
 -2.169021E+0000 -2.569261E+0000
 -1.747327E+0000 -7.393785E-0001
  2.516794E+0000 -3.104273E-0001
 -2.339750E+0000  2.803109E+0000
 -8.127466E-0001  1.316534E-0003
  2.910611E-0002 -8.425839E-0002
  4.313983E-0001 -1.471275E+0000
 -1.946205E+0000  4.653928E+0000
 -1.498914E+0000 -1.027646E+0000
  5.869910E-0001 -2.867424E+0000
  2.923316E+0000  5.300964E-0001
 -3.838565E-0001  3.502838E+0000
 -1.603538E+0000 -2.351094E+0000
  2.544160E+0000 -3.547853E+0000
  2.543521E-0001  5.010748E+0000
  3.884203E-0001  2.426233E+0000
 -9.666481E-0001  6.253542E-0001
  1.848363E+0000 -2.692131E+0000
 -3.669817E-0001  2.359997E-0001
 -7.299599E-0001  2.186385E+0000
 -4.925317E-0001 -8.163301E-0001
 -1.268623E+0000 -8.049968E-0003
 -3.830817E-0002 -1.022328E+0000
  2.100651E+0000  1.609345E-0001
 -1.784831E+0000  9.544417E-0001
 -1.687719E+0000 -2.148726E+0000
  2.519350E+0000 -2.300644E+0000
  1.300902E+0000  2.426024E+0000
 -1.014836E+0000  3.050350E+0000
  9.337730E-0001 -1.362159E+0000
  2.000924E-0001  7.569255E-0001
  1.929825E+0000 -5.602403E-0001
 -3.586594E+0000  9.693191E-0001
 -2.016262E+0000 -1.028438E+0000
  2.521317E+0000 -1.650693E+0000
 -2.427242E+0000 -3.038472E-0001
  4.116621E+0000  8.717608E-0001
 -1.713602E+0000 -8.291350E-0001
 -1.621779E+0000 -6.976825E-0001
 -4.675471E-0001 -5.270404E-0001
  1.600283E+0000  2.009836E-0001
 -2.035295E-0001  1.429716E+0000
  2.795056E-0001 -1.492140E+0000
 -8.455571E-0001  9.622583E-0001
 -1.652023E-0001 -2.174325E+0000
  1.940324E-0001  4.878820E-0001
  1.163966E+0000 -3.639511E-0002
 -2.775846E+0000 -1.131651E+0000
 -1.627430E+0000 -2.029723E+0000
  5.486184E+0000 -2.106290E+0000
  3.431378E-0001  6.034650E+0000
 -1.881370E+0000  1.207629E-0001
 -9.977034E-0001 -8.769015E-0001
  2.357681E+0000  1.949783E+0000
 -1.137889E+0000  3.168801E+0000
 -3.179633E+0000  1.463186E+0000
 -8.351022E-0001 -2.388672E+0000
  1.684225E+0000  3.394880E-0001
  1.489839E+0000  3.194223E+0000
 -2.136118E+0000 -1.680333E+0000
 -6.688673E-0001 -3.617737E+0000
  3.395481E+0000  6.371761E-0001
  2.815340E-0001  3.398250E+0000
 -2.915758E+0000  1.268051E+0000
 -3.506466E-0001 -3.224288E+0000
  7.788792E-0001  2.363449E+0000
  2.768408E+0000  3.438181E-0001
 -3.027928E+0000  2.252348E+0000
  2.009029E+0000 -2.680018E+0000
  1.098788E+0000 -9.212802E-0001
  1.392185E+0000  2.026924E+0000
 -2.098908E+0000 -1.550518E+0000
 -1.438558E+0000 -1.370324E+0000
  2.886473E+0000 -1.001827E+0000
 -1.753885E+0000 -1.844200E+0000
  7.802581E-0001  2.463695E-0001
 -3.043687E-0001 -5.876854E-0001
  5.494045E-0001  1.074551E+0000
  9.219361E-0001 -1.593187E+0000
 -2.718532E+0000 -2.593659E-0001
  9.817387E-0001 -1.143046E+0000
  5.012231E-0001 -6.811534E-0001
  6.154860E-0001 -1.054214E+0000
 -1.056057E+0000  2.780625E+0000
 -9.545292E-0001 -2.011484E+0000
  1.755513E+0000  1.908696E+0000
 -1.938654E+0000  8.233543E-0001
  1.315503E+0000 -3.489167E-0001
 -3.229594E+0000 -1.458508E+0000
  3.293835E+0000 -8.598529E-0001
 -3.256890E-0001  9.977518E-0002
  7.485803E-0001 -5.345457E-0002
 -1.632941E+0000 -7.226175E-0001
  2.013966E+0000 -1.583593E+0000
  8.941434E-0001  4.402907E+0000
 -1.496097E+0000  1.987866E+0000
 -1.839786E+0000 -9.925560E-0001
  3.480171E-0001 -6.586322E-0002
  2.878750E+0000  2.089507E+0000
 -3.011805E-0001 -9.465389E-0001
 -1.234268E+0000  1.160437E+0000
  2.794566E+0000  1.083853E-0001
 -2.757837E+0000  1.102216E+0000
  6.794565E-0001 -2.245810E+0000
  1.317830E+0000  1.605870E+0000
 -4.048594E-0001  1.299413E+0000
 -2.867406E+0000  2.723247E+0000
 -1.957071E+0000 -4.467729E+0000
  1.479335E+0000 -1.710086E+0000
  2.990375E+0000  3.505926E+0000
 -1.876626E+0000  2.841459E+0000
 -3.114639E+0000 -4.700545E+0000
  4.949188E+0000 -5.898564E-0001
  2.032618E+0000  7.340051E+0000
 -3.117748E+0000 -6.669390E-0002
 -1.646356E+0000 -2.770765E+0000
  3.919825E+0000 -3.204709E+0000
  2.087906E+0000  5.219676E+0000
 -3.454105E+0000  1.856375E+0000
 -1.599988E+0000 -4.519694E+0000
  1.666973E+0000 -1.871664E+0000
  1.552028E+0000  2.084955E+0000
 -3.376292E+0000  1.604280E+0000
  1.260640E+0000 -4.395844E-0002
  4.277533E+0000 -4.114262E+0000
 -2.140825E+0000  3.823055E+0000
 -2.044512E+0000 -4.357047E-0002
 -3.140922E-0001 -2.943750E+0000
  2.442250E+0000  5.279774E-0001
  3.866656E-0001  2.202497E+0000
 -1.916607E+0000  9.822182E-0001
  5.968876E-0001  4.963487E-0001
  1.013736E+0000 -1.039403E+0000
  1.546588E+0000  5.881828E-0001
 -8.509559E-0003  2.387023E+0000
 -2.824702E+0000 -2.418836E-0001
  3.749125E+0000 -2.960735E-0001
 -1.580677E+0000  4.239766E+0000
 -4.886675E-0001  4.393719E-0001
 -9.887245E-0001 -2.014337E+0000
  3.602102E+0000 -2.114547E+0000
 -7.940427E-0001  2.225510E+0000
 -3.114620E+0000  2.640492E+0000
  1.200480E+0000 -1.821838E+0000
  2.429717E+0000  1.833753E+0000
  1.811983E-0001  2.393665E+0000
 -3.123012E+0000  3.748444E+0000
 -7.318693E-0001 -2.669800E+0000
 -1.315524E-0001 -3.238660E+0000
  3.066408E+0000  3.659473E+0000
  8.125770E-0001  3.970040E+0000
 -4.238177E+0000  1.026845E+0000
 -1.257258E-0001 -1.658193E+0000
  3.649504E+0000 -8.909555E-0001
 -1.634834E+0000  3.462798E+0000
 -2.880832E+0000  1.456641E-0001
  1.416636E+0000 -4.269479E+0000
  1.113319E+0000 -2.744237E+0000
  1.134397E+0000  1.159253E+0000
 -5.625302E+0000  8.218051E-0001
 -8.376363E-0001 -4.742787E+0000
  2.393841E+0000  1.331678E-0001
 -2.844487E-0001  4.004844E+0000
 -2.241418E+0000 -3.544975E+0000
 -1.471515E+0000 -2.024708E+0000
  2.205722E+0000 -3.114681E+0000
  2.224800E+0000  1.193473E+0000
 -3.503789E+0000  1.186104E+0000
  1.186961E+0000 -4.232625E-0001
 -7.174869E-0001 -1.346069E+0000
 -1.811240E-0002  3.739696E-0001
  3.766402E+0000 -9.801418E-0001
 -1.588186E+0000  1.007622E+0000
 -1.298647E+0000 -9.167260E-0001
  9.092908E-0001 -1.704816E+0000
  2.886233E+0000  4.673608E+0000
 -9.515963E-0001  1.444959E+0000
 -1.826568E+0000 -1.026240E+0000
  1.067700E+0000 -2.500784E+0000
  1.804987E+0000  4.869200E+0000
 -2.594426E+0000  2.591547E+0000
 -3.671340E+0000 -1.373186E+0000
  8.194981E-0001 -3.261709E+0000
  4.060954E+0000  1.186568E+0000
 -7.303020E-0001  3.108375E+0000
 -1.441906E+0000  7.621568E-0001
  3.813308E-0001 -2.177376E+0000
  4.911484E-0001  5.417197E-0001
 -5.954866E-0001  1.885130E+0000
 -1.842990E+0000  2.994089E+0000
 -8.622079E-0001 -3.704078E+0000
  1.049606E+0000 -4.500898E+0000
 -8.721154E-0001  2.523276E+0000
  1.418100E+0000 -1.403194E-0001
 -2.560468E+0000  2.391031E+0000
  1.041441E+0000 -1.544869E+0000
  6.701286E-0001 -1.765706E-0001
  1.355737E+0000  2.975566E+0000
 -3.379236E+0000 -2.544473E+0000
 -1.549310E+0000 -3.873182E+0000
  3.604213E+0000 -2.962065E+0000
 -4.084894E+0000  5.578979E+0000
  1.196922E+0000 -1.111866E+0000
  5.374328E-0001 -2.449979E+0000
 -7.563126E-0001  7.622912E-0001
  1.489242E+0000  7.034365E-0002
 -3.609089E+0000  1.859295E+0000
 -4.391225E-0002 -1.290558E+0000
  1.132397E+0000 -9.809570E-0001
  3.256792E+0000  1.330838E+0000
 -6.097835E-0001  2.571539E+0000
 -4.041943E-0001 -2.166735E+0000
  2.030585E+0000 -1.376287E+0000
  9.951309E-0001  4.351484E+0000
 -1.079001E+0000 -4.562852E-0001
 -9.255448E-0001 -1.703814E+0000
  8.503425E-0001  5.278707E-0001
  6.774428E-0001  2.978251E+0000
 -2.187347E+0000  6.747392E-0001
  4.498976E-0001 -4.596258E+0000
  1.955975E+0000 -3.027684E+0000
  4.470300E-0001  1.264544E+0000
 -2.110432E+0000  1.125863E+0000
  2.239982E+0000 -1.675656E+0000
 -5.804382E-0001 -1.162131E+0000
  1.197222E+0000  3.689362E-0001
 -3.021322E-0001  1.315972E+0000
  1.092972E+0000 -3.166576E+0000
 -1.776263E+0000  3.979798E-0002
  2.622921E+0000  8.158399E-0001
 -9.919080E-0001  2.477320E+0000
 -1.567702E+0000  1.481563E+0000
  8.928782E-0002 -1.975627E+0000
 -6.031727E-0001 -1.153591E+0000
  3.365683E+0000  2.492233E+0000
 -7.669174E-0001  2.126291E+0000
 -2.844944E+0000  5.518059E-0001
  1.409355E+0000 -2.113340E+0000
  1.133208E+0000 -9.746026E-0001
 -4.086584E-0001  2.344396E+0000
 -3.204745E+0000  3.149028E-0001
 -7.483191E-0002 -5.579589E+0000
  2.612517E-0001 -5.785312E-0001
  5.107024E+0000  8.114151E-0001
 -5.462380E+0000  3.810569E+0000
 -1.429034E+0000 -3.204401E+0000
 -7.189073E-0001 -5.020538E+0000
  2.917265E+0000  1.108985E+0000
  2.178815E+0000  3.918780E+0000
 -6.137908E+0000  3.889284E+0000
  2.412887E+0000 -4.140315E+0000
  1.693066E+0000 -1.336155E+0000
  3.647608E+0000  2.823899E+0000
 -3.564605E+0000  3.102100E+0000
 -1.268052E+0000 -3.588523E+0000
  1.962980E+0000 -2.753513E+0000
  2.804574E+0000  2.906997E+0000
 -2.587579E+0000  3.836543E+0000
 -2.996529E-0001 -1.430470E+0000
  2.389344E+0000 -1.054175E+0000
  1.633649E-0001  2.266268E+0000
 -2.848606E+0000  1.712936E+0000
  9.123893E-0001 -1.306652E+0000
 -3.841496E-0001 -1.385016E+0000
  3.616606E-0001 -2.223751E+0000
 -3.353419E-0001 -1.872760E+0000
  2.606626E+0000 -2.737367E+0000
 -8.031807E-0001  1.592521E+0000
  2.265846E+0000 -1.501294E+0000
 -2.087610E+0000 -5.696066E-0001
 -6.574734E-0001  1.978433E+0000
  1.158524E+0000 -2.135611E+0000
 -4.995495E-0001 -1.193265E+0000
  1.192154E+0000  3.858183E-0001
 -2.930543E+0000 -2.412569E+0000
  1.766670E+0000 -4.984284E-0001
 -9.030682E-0002  7.833618E-0001
 -2.218399E+0000  1.124797E+0000
  2.809981E-0002  2.907887E-0001
  8.348148E-0001  1.500525E+0000
 -1.405902E+0000  2.331930E+0000
 -2.021606E+0000  1.899157E+0000
  5.250044E-0001 -2.924455E+0000
  2.031656E+0000 -8.207265E-0001
 -3.704013E-0001  2.701977E+0000
 -1.966319E+0000  1.310031E+0000
  5.110279E-0001  7.444227E-0001
  2.728254E-0001 -1.688364E+0000
 -7.822163E-0001  2.001108E+0000
  4.963516E-0001 -1.958428E+0000
  6.897741E-0001 -3.309177E+0000
  2.105096E+0000  4.690271E+0000
 -4.746738E+0000 -1.532213E-0001
 -1.202400E+0000 -3.752222E+0000
  3.108374E+0000 -5.769537E-0001
  8.658717E-0001  2.358161E+0000
 -5.577415E+0000  1.087589E+0000
  4.437798E+0000 -2.705960E+0000
  1.200904E+0000  1.156259E+0000
 -9.342756E-0001  1.943276E+0000
  4.937071E-0001 -1.755884E-0001
  4.145338E-0001  9.844740E-0001
  8.656305E-0001  3.103161E-0001
 -2.655046E+0000  3.908687E-0001
  9.897114E-0001 -2.592998E+0000
  4.508537E-0001  6.710096E-0002
  2.820160E+0000 -1.830840E+0000
 -2.120556E+0000  5.550559E+0000
 -1.276362E+0000 -2.027755E+0000
  2.338696E+0000 -1.943513E+0000
  9.121607E-0001  1.692901E+0000
 -4.768031E-0001  1.319669E+0000
 -7.506297E-0001 -3.276938E+0000
 -4.714530E-0002 -7.666772E-0001
 -8.659690E-0002  2.040090E+0000
  4.190944E-0001  2.747205E+0000
 -3.310919E+0000  1.029046E+0000
 -1.896623E+0000  1.447792E+0000
 -7.603518E-0001 -1.975555E-0002
  5.024649E-0001 -2.120528E+0000
  1.730584E+0000  2.100892E+0000
  1.911390E-0001  1.305580E-0001
 -1.333297E+0000 -3.782851E+0000
 -2.700204E+0000 -5.639392E-0001
  2.853749E+0000 -2.394030E+0000
 -2.677069E-0001  1.604048E+0000
 -2.844760E+0000  1.008141E+0000
 -1.467968E+0000 -3.956789E+0000
  5.267385E-0001 -4.850835E-0001
  3.156167E+0000 -1.200971E+0000
 -3.324513E-0001  2.830477E+0000
 -2.648079E+0000 -1.110367E+0000
  8.584080E-0001 -1.369898E+0000
  1.018423E-0001  4.405580E-0001
  2.548591E-0001  1.994158E-0001
 -3.147151E+0000 -1.386897E+0000
  1.532631E+0000 -7.850872E-0001
  4.016083E+0000 -1.927420E+0000
 -4.185946E+0000  2.594855E+0000
  1.286771E+0000 -4.966064E+0000
  3.345988E+0000 -2.288228E+0000
  1.573050E+0000  3.025452E+0000
 -1.981783E+0000  4.985730E-0001
  7.264815E-0001 -2.931439E+0000
  1.676526E+0000  6.377191E-0001
  3.081011E+0000  3.700126E+0000
 -4.618341E+0000  1.783570E+0000
  2.356346E+0000 -2.923360E+0000
  1.388829E-0001  3.833513E+0000
  2.026903E-0001  1.162139E+0000
 -1.566255E+0000  1.227285E+0000
  1.315653E+0000 -1.827951E+0000
  2.565015E+0000 -7.051478E-0001
 -1.377445E+0000  3.204486E+0000
 -6.715255E-0001 -1.356606E+0000
 -1.100598E+0000 -1.418363E+0000
  9.693899E-0001  3.049690E-0001
  3.507459E+0000  1.226550E+0000
 -2.303388E+0000 -1.475499E-0001
 -1.319373E+0000 -3.741982E-0001
  2.901993E+0000 -1.153754E+0000
  2.215334E+0000  4.760087E+0000
 -2.974823E+0000  5.390628E-0002
 -1.947397E+0000 -3.641343E+0000
  5.591578E-0001 -1.253278E+0000
  1.070218E+0000  3.524042E-0001
 -3.446875E+0000 -1.551376E-0001
 -7.325710E-0001 -5.732381E-0001
  1.730210E+0000 -9.736184E-0002
  1.467143E+0000  4.205773E-0001
  6.026143E-0001  5.690724E+0000
 -2.084410E+0000  2.486919E+0000
 -1.756903E+0000 -4.713371E+0000
  3.909852E+0000 -1.631487E+0000
  1.770965E+0000  5.471541E+0000
 -4.697653E+0000  1.259427E+0000
 -2.150835E+0000 -3.435743E+0000
  1.991166E+0000 -9.091183E-0002
  4.220488E+0000  9.977839E-0001
 -3.069345E+0000  4.012218E+0000
 -4.296261E-0001 -2.566880E+0000
  1.352341E+0000 -3.059207E+0000
  3.028589E+0000  1.518909E+0000
 -1.409650E+0000  4.723162E+0000
 -1.563175E+0000 -4.493020E-0001
 -3.304579E-0001 -5.521000E-0002
  2.556600E+0000 -6.327737E-0001
 -3.040449E-0001  1.773864E+0000
 -1.411782E+0000  2.704261E-0001
 -1.539120E+0000 -5.247543E-0001
  1.818101E+0000 -2.689905E+0000
  1.336646E+0000  3.757564E+0000
 -3.312483E+0000  3.812548E+0000
 -8.039423E-0001 -4.520875E+0000
  2.536672E+0000 -4.573656E+0000
  3.050983E+0000  2.556359E+0000
 -1.901638E+0000  4.848563E+0000
 -1.222377E+0000 -3.571235E+0000
  1.524927E+0000 -3.112123E+0000
  1.500490E+0000 -2.131276E-0001
 -1.630690E+0000  1.495766E+0000
 -1.898195E+0000 -2.668032E+0000
  2.899936E+0000 -3.456519E+0000
  5.461555E-0001  2.825499E+0000
 -8.923425E-0001  1.049872E+0000
 -6.293589E-0001 -1.706758E+0000
  6.720974E-0001 -2.071862E+0000
  6.244122E-0001  5.961517E-0001
 -9.841655E-0001  1.734363E+0000
 -1.538209E+0000 -2.369950E+0000
  1.446624E+0000 -3.068158E+0000
 -1.420852E+0000  2.496436E+0000
 -2.031686E+0000 -1.038724E-0001
  4.070159E-0001 -2.460152E+0000
  1.102805E+0000 -3.731767E-0001
 -1.245136E+0000  2.507411E+0000
 -1.055174E+0000  1.616967E+0000
 -2.332252E+0000 -3.258003E+0000
  2.683956E+0000 -7.224579E-0001
  7.430368E-0001  4.305211E+0000
 -4.014730E+0000  1.690696E+0000
  5.727492E-0001 -5.375191E+0000
  3.798920E+0000  1.454546E+0000
  3.025492E+0000  5.905556E+0000
 -8.757770E+0000 -6.703499E-0002
  1.239025E+0000 -7.355810E+0000
  6.734841E+0000  1.111121E+0000
 -6.699087E-0001  6.006212E+0000
 -6.603357E+0000 -6.458184E-0001
  3.191440E-0001 -6.723313E+0000
  6.369104E+0000  7.403592E-0002
 -2.460569E-0001  6.054229E+0000
 -3.103099E+0000 -7.976368E-0001
 -7.358176E-0001 -1.375858E+0000
  4.179627E+0000  6.844426E-0001
 -9.389233E-0001  4.412244E+0000
 -2.553631E+0000 -1.446342E+0000
 -1.514958E+0000 -2.424042E+0000
  2.191955E+0000 -3.938345E+0000
  2.282148E+0000 -3.147055E-0001
 -4.400603E-0001 -9.238769E-0002
 -2.218403E+0000  4.014818E+0000
 -4.567184E-0002 -1.966980E+0000
  1.027888E+0000 -2.001992E+0000
  2.028881E-0001  2.395345E+0000
 -5.234829E-0002 -1.721657E+0000
 -2.042049E+0000 -3.184282E+0000
  1.940645E+0000  2.073988E+0000
  4.244217E-0001  3.371015E-0001
 -2.358132E+0000  1.180726E+0000
  4.731710E-0001 -4.374231E+0000
  2.363973E+0000 -1.311848E+0000
  4.922795E-0001  3.486460E+0000
 -3.536007E+0000 -2.596345E+0000
  3.548060E+0000 -3.790330E+0000
 -9.539373E-0002  2.524079E+0000
 -1.433225E+0000  7.502422E-0001
 -7.521943E-0001 -3.044747E+0000
 -1.505185E+0000 -3.805056E+0000
  4.078268E+0000  4.203134E+0000
  5.404002E-0001  2.162415E+0000
 -4.152175E+0000  2.268513E+0000
  2.725542E+0000 -4.525038E+0000
 -5.375437E-0001  2.354310E+0000
  2.026414E-0001 -2.346825E+0000
 -3.019161E+0000 -1.620719E+0000
  1.461951E+0000 -1.644602E+0000
  3.933550E+0000  3.487716E+0000
 -4.696056E+0000  3.696954E+0000
 -7.176739E-0001 -6.201755E+0000
  2.827965E+0000 -3.619743E+0000
  4.501206E+0000  4.793952E+0000
 -3.094802E+0000  5.060218E+0000
 -6.010276E+0000 -1.922899E+0000
  4.740342E+0000 -4.036100E+0000
  3.832190E+0000  6.091381E+0000
 -5.868537E+0000  5.536755E+0000
 -3.690217E+0000 -4.673502E+0000
  4.453487E+0000 -5.229229E+0000
  4.473884E+0000  3.577203E+0000
 -2.673891E+0000  3.213829E+0000
 -3.023501E+0000 -2.041266E+0000
  4.966025E-0001 -2.206896E+0000
  4.046086E+0000  1.361826E+0000
 -3.348810E+0000  3.571682E+0000
 -7.120347E-0001 -2.582575E+0000
  1.204381E+0000 -2.304114E+0000
  2.744587E+0000  1.549237E+0000
 -1.755908E+0000  2.006544E+0000
 -1.687962E+0000 -2.511103E+0000
  3.924126E+0000 -4.154061E+0000
 -8.012982E-0001  3.331234E+0000
 -4.289214E-0001  2.203235E+0000
 -6.466708E-0001 -1.152077E+0000
  2.711161E+0000  3.464155E-0002
 -1.682277E+0000  2.708204E+0000
  1.304696E+0000  9.436971E-0001
 -2.108605E+0000 -3.596413E+0000
  1.573248E+0000 -1.694846E+0000
  1.291320E+0000 -4.832960E-0001
 -2.020453E+0000  1.720178E+0000
  2.307807E+0000 -1.899387E+0000
  9.828397E-0001  1.709144E-0001
 -1.949718E+0000  7.732314E-0001
  3.348287E+0000 -3.298152E+0000
 -1.974162E+0000  1.286103E+0000
  1.438862E+0000  4.125050E-0002
 -1.060794E+0000  6.488426E-0001
  5.275008E-0001 -1.377880E-0001
 -1.765244E+0000 -2.255249E+0000
 -1.087160E+0000 -1.378509E+0000
  7.673884E-0001 -4.711515E-0001
  9.279329E-0002  1.552128E+0000
 -5.966887E-0001 -6.861460E-0001
 -2.529760E-0001 -2.276404E-0001
  2.900097E+0000  9.728088E-0001
 -7.588622E-0001 -9.189615E-0001
 -1.311144E-0001  1.717081E+0000
  1.324027E+0000 -9.221628E-0001
  5.003803E-0001  4.315227E-0001
  4.202725E-0001  1.771979E+0000
  4.522260E-0001 -7.176803E-0001
 -3.962046E+0000 -1.579200E+0000
  2.572783E+0000 -7.966770E-0001
  1.626336E+0000  2.789112E+0000
 -1.151940E+0000  2.131717E+0000
  1.048330E+0000 -1.637897E+0000
 -1.576558E+0000  2.641438E-0001
 -7.860644E-0002  1.485064E+0000
 -1.267836E+0000  2.003567E+0000
 -1.692964E-0001 -2.482117E+0000
  7.997584E-0001 -3.531493E-0001
  1.591899E+0000  9.580625E-0001
 -1.007342E+0000 -3.584227E-0001
  2.363078E-0001 -1.013025E+0000
 -1.260617E-0001 -2.217115E+0000
 -4.885321E-0001  2.590907E+0000
 -7.140738E-0001  4.428309E-0001
 -1.490689E+0000 -2.428369E+0000
 -6.817539E-0001 -5.410714E-0001
 -7.507338E-0001 -1.310973E+0000
  2.217568E+0000  1.084034E+0000
  8.476348E-0001  3.541510E+0000
 -2.320430E+0000  5.670067E-0001
  5.474959E-0001 -3.905429E+0000
  5.031156E-0001  4.609597E-0001
  1.805262E+0000  1.310222E+0000
 -5.679061E+0000  8.120533E-0001
  3.116474E+0000 -5.566292E+0000
  2.605149E+0000  1.781346E+0000
 -1.353805E+0000  7.089437E+0000
 -4.017635E+0000 -5.217408E-0001
  5.306464E-0001 -2.588730E+0000
  5.047344E+0000 -6.053994E-0001
 -1.573996E-0001  5.090948E+0000
 -5.654436E+0000  2.453628E+0000
 -3.128254E+0000 -4.777644E+0000
  5.380810E+0000 -6.224909E+0000
  7.608728E-0001  6.057320E+0000
 -2.457737E+0000  1.827374E+0000
 -1.565669E+0000 -7.609743E+0000
  4.481355E+0000  4.688596E-0001
  2.714101E+0000  2.898428E+0000
 -3.277987E+0000  9.132117E-0001
  9.870263E-0002 -5.613131E+0000
  5.411597E+0000 -2.592699E-0001
 -5.545632E-0001  4.340043E+0000
 -2.907030E+0000  7.677098E-0001
 -6.543392E-0001 -5.624348E+0000
  2.858667E+0000  5.281955E-0001
  2.283374E+0000  3.988712E+0000
 -4.760029E+0000 -6.621178E-0001
 -7.231445E-0001 -4.217579E+0000
  4.307131E+0000 -2.884510E+0000
 -4.727182E-0001  2.360004E+0000
 -2.255301E+0000  1.311175E+0000
 -1.609364E+0000 -3.733642E+0000
  3.265812E+0000  5.847873E-0001
 -4.378268E-0001  2.002714E+0000
 -1.670117E+0000 -1.394652E-0001
 -1.361457E-0001 -5.020442E-0001
 -2.575634E-0001  6.661188E-0001
 -7.420586E-0001 -3.555897E-0001
 -4.884047E-0001 -1.781308E+0000
  9.222225E-0001  1.906241E+0000
  1.063192E+0000  1.668879E+0000
 -2.020176E+0000  2.914555E+0000
  2.927668E-0001 -1.837910E+0000
  5.669513E-0001  1.319439E+0000
 -1.234106E+0000 -1.435605E+0000
 -2.696190E+0000 -2.911355E+0000
  2.001654E+0000 -7.789024E-0001
  7.511472E-0002  5.209921E+0000
 -1.352416E+0000 -1.393885E+0000
 -5.457587E-0001  1.403749E+0000
  3.453857E-0001 -1.235758E-0001
  1.518166E+0000  5.198655E-0001
 -1.213636E+0000  4.043855E+0000
  5.679790E-0001  6.487447E-0001
 -2.117105E-0001 -1.524168E+0000
  1.724164E+0000 -1.397508E+0000
 -2.974157E-0001  2.248084E+0000
 -2.586103E+0000  1.408495E+0000
  1.278456E+0000 -3.841564E+0000
  1.289670E+0000  3.890277E+0000
  9.665896E-0001  5.036795E+0000
 -3.869989E+0000 -5.676322E-0001
  1.361642E+0000 -1.118631E+0000
  4.052652E+0000  2.162543E+0000
 -1.557772E+0000  2.688396E+0000
 -9.392860E-0001 -3.717182E+0000
  1.539078E+0000 -1.454122E+0000
  2.423173E+0000  5.616057E+0000
 -5.882095E+0000  2.167480E+0000
 -1.561715E+0000 -3.966617E+0000
  5.526787E+0000 -2.893380E+0000
  8.613869E-0001  2.599144E+0000
 -2.092349E+0000  3.101335E+0000
 -1.886783E+0000 -2.860561E+0000
  2.470137E+0000 -1.530482E+0000
  1.893435E+0000  3.839062E+0000
 -1.096312E+0000  1.224958E+0000
 -2.878164E+0000 -3.302734E+0000
  2.250763E+0000 -3.575298E+0000
  1.524738E+0000  2.851543E+0000
  2.824805E-0001  1.172594E+0000
 -3.344647E+0000 -1.651808E+0000
  2.196225E+0000 -1.181593E+0000
 -4.461305E-0001  7.955871E-0001
 -1.412370E+0000  1.393153E+0000
 -1.777595E+0000 -3.420670E+0000
 -9.410829E-0001 -2.650352E+0000
  2.605114E+0000 -8.169152E-0001
 -1.415202E+0000  8.760058E-0001
  7.511713E-0002 -2.169827E+0000
  5.879406E-0001 -1.077387E+0000
  1.183039E+0000  5.653894E-0001
 -2.287393E+0000 -6.532512E-0001
  7.539918E-0001 -1.120791E+0000
  1.754014E+0000 -1.673247E+0000
 -1.142978E+0000  4.246759E-0001
 -1.443958E+0000 -1.568319E+0000
  3.682085E-0001 -2.655569E+0000
  1.698371E+0000 -1.444821E-0001
  5.149759E-0001  1.642691E+0000
  7.429780E-0001 -1.118164E+0000
  2.284314E+0000 -6.502013E-0001
 -1.627170E-0001  2.191569E+0000
  1.932767E+0000 -6.194807E-0001
 -2.404348E+0000  1.159220E+0000
  7.522226E-0001 -7.496165E-0001
  2.431529E-0002  7.910945E-0001
 -3.799234E-0001  3.599718E-0001
  9.386587E-0003  1.138930E+0000
 -7.049848E-0001 -1.584007E+0000
 -5.658751E-0001 -9.093687E-0001
  1.027110E+0000 -1.916576E+0000
  7.278744E-0001  3.134067E+0000
 -3.071164E+0000  3.506704E-0001
 -1.171892E+0000 -1.829193E+0000
  3.867039E+0000 -3.775703E+0000
  4.970882E-0001  2.039944E+0000
 -1.568548E+0000  2.893082E+0000
 -2.680864E+0000  1.009276E+0000
 -1.351701E+0000 -1.676666E+0000
  2.038820E+0000 -1.507490E+0000
 -8.753475E-0001  1.716039E+0000
  6.472725E-0001  8.025030E-0001
 -3.291259E+0000 -1.656399E+0000
  2.686902E-0002 -2.286712E+0000
  4.971173E+0000  8.343872E-0001
 -4.026926E+0000  3.812167E+0000
 -9.852525E-0002 -8.779385E-0001
  5.461458E-0001 -2.160218E+0000
  1.385194E-0001  3.156899E+0000
 -2.689210E-0001  2.928204E+0000
 -3.116917E+0000 -5.191380E-0001
  1.469537E+0000 -8.454693E-0001
  2.280086E+0000 -1.259954E+0000
 -2.937946E+0000  1.418382E+0000
  1.443739E+0000 -2.044197E-0001
 -9.050796E-0001  4.581879E+0000
  2.559848E+0000  1.259433E+0000
 -4.157165E+0000  2.886052E+0000
  2.251917E+0000 -1.953589E+0000
  2.125711E-0001 -8.176354E-0001
  2.093412E+0000  1.121817E-0001
 -3.255696E+0000 -9.879701E-0002
 -3.073843E+0000 -1.381980E+0000
  2.092933E+0000 -4.022754E-0001
  8.675850E-0001  7.335751E-0001
 -9.206796E-0002  8.339702E-0001
  1.090772E+0000 -4.596625E-0001
 -1.697716E+0000  5.942612E-0001
  1.403542E+0000 -1.892387E+0000
  3.798480E+0000 -7.743569E-0001
 -1.770725E+0000  3.233660E+0000
  3.686289E-0001 -5.519087E-0001
  5.329754E-0001 -9.926258E-0001
  1.411367E+0000 -5.551910E-0001
 -9.246421E-0003  4.075881E-0001
  4.163994E-0001  3.037820E+0000
 -2.589033E+0000 -1.642328E+0000
 -1.142193E+0000 -3.440695E+0000
  1.206985E+0000 -1.729590E+0000
  1.047654E+0000  2.692367E+0000
 -1.456891E-0001 -1.920200E+0000
 -5.513829E-0001 -2.547813E+0000
  9.116400E-0001 -1.861099E-0001
 -1.769048E-0001  6.632721E-0001
  9.417414E-0001 -1.055617E+0000
 -5.834469E-0001 -3.521631E+0000
  2.485977E+0000 -1.165275E+0000
  1.340122E+0000  5.614541E-0001
 -1.424919E+0000 -1.267661E+0000
 -3.003792E+0000  1.457951E+0000
  3.639400E+0000 -4.169249E+0000
 -1.714252E+0000  2.178183E+0000
  2.442110E+0000 -2.655016E+0000
 -2.531154E+0000 -1.750244E+0000
  8.160761E-0001 -1.580646E+0000
  2.067319E+0000  1.527514E+0000
 -1.457923E+0000 -2.106276E+0000
  1.066908E+0000 -2.285819E-0001
 -1.500545E+0000  9.695315E-0001
  7.233632E-0001 -1.247394E-0001
  8.413371E-0001  4.892185E-0001
  5.966283E-0001  3.457139E+0000
  1.177118E+0000  2.085418E+0000
 -1.490929E+0000  1.489353E+0000
 -1.028265E+0000 -4.235618E-0001
  1.527244E+0000 -9.445519E-0001
  1.101427E-0001  3.368543E+0000
 -3.187208E+0000  1.805767E+0000
 -1.152374E+0000 -3.208655E+0000
  3.360754E+0000  7.624887E-0001
 -1.412681E+0000  2.955990E+0000
 -2.576131E+0000 -2.732611E+0000
 -1.314745E+0000 -2.460380E+0000
  2.507328E+0000  1.294123E-0001
 -8.003744E-0001  2.266141E+0000
 -6.361163E-0001 -1.062350E+0000
 -2.550524E+0000 -1.453991E+0000
  4.394654E+0000 -2.095763E+0000
 -1.057878E-0001  6.748118E+0000
 -3.279856E+0000  5.426672E+0000
 -3.634291E+0000 -2.499051E+0000
  4.470382E+0000 -3.400336E+0000
  2.159083E+0000  7.125667E-0001
 -1.755425E+0000  2.418226E+0000
 -2.913652E+0000 -6.037928E-0001
  1.997051E+0000 -3.931547E+0000
  2.731717E+0000  2.506250E+0000
 -4.651808E-0001  4.483782E+0000
 -2.520786E+0000 -7.041961E-0001
  3.257416E-0001 -1.594137E+0000
  2.286037E+0000  1.417013E+0000
 -2.252894E+0000  2.019977E+0000
 -2.897500E-0001 -4.947101E-0001
  5.067496E-0001 -4.257723E+0000
 -2.512616E-0001  3.012465E+0000
  1.525664E+0000  2.119855E+0000
  2.093571E-0002 -1.030021E+0000
  1.073384E+0000 -2.146092E+0000
  1.551699E+0000 -1.722419E+0000
  1.698630E-0001  9.731092E-0001
 -1.609495E+0000  1.434868E-0001
  1.520862E-0001 -2.320442E+0000
  1.809176E+0000  2.112060E-0001
  1.855908E+0000  2.086375E+0000
  1.071146E-0001  9.023509E-0001
  8.462518E-0001 -1.660578E+0000
 -4.859777E-0001  1.440050E+0000
 -2.241145E-0001  1.760284E+0000
 -4.991456E-0001 -4.583561E-0001
  1.421439E+0000 -2.360019E+0000
  2.482060E-0003 -4.427629E-0001
  1.389693E+0000  3.866565E+0000
 -1.015387E+0000  3.642279E+0000
 -3.745219E+0000 -9.152199E-0001
  3.392288E+0000 -1.902409E+0000
  1.648164E+0000  3.521611E+0000
 -1.943741E+0000  2.602850E+0000
 -2.087392E+0000 -3.991833E+0000
  1.648102E+0000 -3.811287E+0000
  1.818109E+0000  1.102293E+0000
  1.889388E-0001  1.729972E+0000
 -3.758478E+0000 -1.097398E+0000
  1.585241E+0000 -1.586559E+0000
  1.406655E+0000  3.798582E+0000
 -5.961122E-0001 -2.778781E-0001
 -1.914319E+0000 -3.065905E-0001
  1.141762E+0000 -2.587617E+0000
  2.520372E+0000  3.208488E+0000
 -2.049129E+0000  4.494294E+0000
 -2.166456E+0000 -4.966576E+0000
  1.498171E+0000 -4.563362E+0000
  4.764636E+0000  4.221274E+0000
 -3.159180E+0000  1.871827E+0000
 -4.799435E+0000 -3.267880E+0000
  1.742643E+0000 -2.939479E+0000
  3.701926E+0000  1.466390E+0000
 -3.196003E+0000  1.912711E+0000
 -3.926921E+0000 -3.127101E+0000
  5.766284E+0000 -4.910040E+0000
  1.980902E+0000  5.754363E+0000
 -2.195376E+0000  1.733169E+0000
 -2.519383E+0000 -2.720755E+0000
  2.002468E+0000 -2.619914E+0000
  1.712724E+0000  3.367515E+0000
 -4.054652E+0000  2.530832E+0000
 -2.771232E+0000 -3.490463E+0000
  1.403374E+0000 -3.985547E+0000
  4.653657E+0000  1.095286E+0000
 -2.005965E+0000  1.481314E+0000
 -2.162660E+0000 -1.474501E+0000
 -5.524610E-0001 -2.817310E+0000
  5.267350E+0000 -8.248101E-0002
 -2.005414E+0000  3.792698E-0001
 -5.531095E-0001 -3.331520E+0000
  1.354013E+0000 -2.609618E+0000
 -5.386194E-0001  2.639587E+0000
 -6.154594E-0001  1.740566E+0000
 -3.320818E+0000 -7.776722E-0002
  2.641553E+0000 -5.520575E-0002
  6.639827E-0001 -1.949592E-0001
 -2.634577E-0001 -2.041726E+0000
  2.717725E-0001  5.263664E-0001
  3.749463E+0000  1.368045E+0000
 -3.933782E+0000  2.436383E-0001
 -6.950361E-0001 -3.938979E+0000
  2.143138E+0000 -2.315653E+0000
 -1.225376E+0000  1.384334E+0000
  1.173811E+0000 -7.872099E-0001
 -8.302677E-0001 -1.374066E+0000
 -3.482012E-0001  1.441967E+0000
  2.830569E+0000 -1.586364E+0000
 -1.928374E+0000 -2.891056E-0001
 -2.130418E-0001  2.325540E-0001
 -6.860264E-0001 -7.277237E-0001
 -1.810533E+0000 -2.206135E+0000
  2.473942E+0000  3.013470E+0000
 -2.751549E+0000 -9.060129E-0001
 -1.279835E+0000 -2.386710E+0000
  1.116453E+0000 -1.290200E+0000
  1.619943E+0000  2.314865E+0000
 -1.511240E+0000 -1.172315E+0000
 -1.578692E+0000 -1.648878E+0000
  2.549107E+0000  1.324634E-0001
  9.963645E-0001  2.305929E+0000
 -1.583872E+0000 -2.077288E+0000
  4.187515E-0001 -2.858459E+0000
  3.400062E+0000  4.997745E+0000
 -3.445206E+0000  3.595902E+0000
 -8.198339E-0001 -5.525521E+0000
  6.124576E-0001 -2.179305E+0000
  4.075038E+0000  5.424241E+0000
 -3.959534E+0000  3.312532E+0000
 -1.724062E+0000 -4.778120E+0000
  2.591510E+0000 -4.218310E+0000
  4.444615E+0000  3.529298E+0000
 -2.486678E+0000  4.910337E+0000
 -6.023538E+0000 -2.317576E+0000
  1.186151E+0000 -4.576247E+0000
  6.694639E+0000  8.247757E-0001
 -2.554798E+0000  6.400398E+0000
 -2.613897E+0000 -2.829159E+0000
 -4.281748E-0001 -6.816325E+0000
  3.447383E+0000  3.040104E+0000
  9.334373E-0001  5.204355E+0000
 -4.720169E+0000  1.964051E+0000
  2.830867E+0000 -3.559303E+0000
  3.439096E+0000 -1.177994E+0000
 -3.702303E-0001  1.265790E+0000
 -1.710983E+0000  6.770959E-0001
 -2.862447E+0000 -1.035563E+0000
 -1.676484E-0002 -9.245816E-0001
 -5.331529E-0001  4.383168E-0001
  1.767802E-0001  7.166479E-0001
  7.001031E-0001 -2.093905E-0001
 -1.456969E+0000 -2.581210E+0000
  3.735649E+0000  1.931439E+0000
 -2.103177E+0000  9.382846E-0001
 -9.744169E-0002 -3.083591E+0000
 -7.257981E-0001 -2.690142E+0000
  1.559148E+0000  1.801571E+0000
 -2.561453E+0000  3.430687E-0001
 -3.645773E-0001 -5.317338E-0001
 -1.648613E+0000  8.279500E-0001
  1.721654E-0002 -1.134217E+0000
 -7.375070E-0001 -1.099795E+0000
  1.237517E+0000  1.246874E+0000
  8.654569E-0001  1.904695E+0000
 -4.051590E+0000  4.844651E-0001
  2.440912E+0000 -3.081987E-0001
 -1.038075E+0000  3.712141E+0000
  1.229205E+0000  3.576177E+0000
 -9.202707E-0001 -2.839351E+0000
  1.024410E+0000 -2.651621E+0000
  2.236985E+0000  1.814644E+0000
  2.374681E-0001  2.128172E+0000
 -2.102627E+0000 -3.101606E+0000
 -1.295036E+0000 -2.907787E+0000
  6.118950E+0000 -9.878432E-0001
 -2.024473E+0000  4.520460E+0000
 -2.729130E+0000  1.760676E-0001
  7.123986E-0001 -5.070535E+0000
  5.282200E+0000 -1.670118E+0000
 -9.244092E-0001  5.653564E+0000
 -2.405403E+0000  2.955072E+0000
 -1.159162E+0000 -3.921993E+0000
  2.525511E+0000 -7.443567E-0001
  1.266880E+0000  2.423869E+0000
 -2.608594E+0000 -2.479564E+0000
 -6.530686E-0001 -3.879733E+0000
  3.151842E+0000  8.950297E-0001
  9.815003E-0001  1.339499E+0000
 -5.001374E+0000 -1.297304E+0000
  3.860051E+0000 -2.522755E+0000
  7.653183E-0001  5.565241E-0001
 -9.708477E-0001  2.462241E+0000
 -2.469073E+0000 -2.085508E+0000
  1.895097E+0000  1.198566E-0001
  1.055526E+0000  4.796467E-0001
 -1.643125E+0000  3.542146E+0000
 -3.623669E+0000 -4.312243E+0000
  1.223027E+0000 -2.125250E+0000
  3.570938E+0000  5.075425E-0001
 -6.098563E-0001  3.655978E+0000
 -4.359974E+0000  2.131249E-0001
  1.399832E+0000 -3.861647E+0000
  2.759845E+0000 -1.716611E+0000
  2.023996E+0000  3.481386E+0000
 -4.793862E+0000  1.938845E+0000
 -2.267067E-0001 -6.022420E+0000
  3.279787E+0000 -3.490407E-0001
  4.480380E-0001  4.043911E+0000
 -2.966973E+0000  1.655878E+0000
 -1.029623E+0000 -3.951462E+0000
  3.883891E+0000 -1.305281E+0000
  4.942785E-0001  4.632201E+0000
 -2.484290E+0000  4.454369E-0001
  1.168146E-0001 -1.487065E+0000
  9.504734E-0001 -2.573453E+0000
  3.893917E+0000  6.380799E-0002
 -2.070981E+0000 -2.674664E-0001
 -1.080350E+0000 -3.135115E+0000
  2.199834E+0000 -5.027731E-0001
  1.183573E+0000  3.702749E+0000
 -4.276767E+0000 -1.758185E+0000
  3.546000E+0000 -2.389332E+0000
  3.209147E+0000  1.297361E+0000
 -1.179059E-0001  1.809889E+0000
 -2.731930E+0000 -4.176681E-0001
  7.318521E-0002 -2.052202E+0000
  2.658883E+0000  8.334551E-0002
 -1.070081E+0000  1.836433E+0000
 -1.653617E+0000  8.833602E-0001
 -6.511785E-0001 -1.035131E+0000
  1.429553E-0001  1.385925E+0000
  9.814154E-0001  1.673822E+0000
 -2.410778E+0000 -4.378252E-0001
  3.857456E-0001 -2.611732E+0000
  1.357355E+0000  2.834216E+0000
  4.977853E-0001  1.615339E+0000
 -2.677963E+0000 -3.367316E+0000
  3.769878E+0000 -4.962053E+0000
  2.365259E+0000  1.852655E+0000
 -2.555836E+0000  5.620098E+0000
  1.803077E+0000 -4.538577E+0000
 -8.506542E-0001 -3.904474E-0001
  4.107272E+0000 -1.068786E+0000
 -1.578583E+0000  2.079188E+0000
  1.228487E+0000 -4.626183E+0000
  4.128276E-0001 -1.969764E+0000
  2.390854E+0000  9.824683E-0001
 -7.353676E-0001  8.382532E-0001
 -1.765101E+0000 -1.431284E+0000
  5.871986E-0001 -3.832266E+0000
  3.722644E+0000  2.046188E+0000
 -2.042376E+0000  1.639168E+0000
 -1.982237E+0000 -3.691299E+0000
  1.117570E+0000 -1.163800E+0000
  3.771680E+0000  1.251378E+0000
 -2.399167E+0000  3.142062E+0000
 -1.003182E+0000 -5.205425E-0001
  1.363133E+0000 -1.268499E-0001
 -2.215932E+0000 -1.068839E+0000
 -3.390438E-0001  4.751239E-0001
 -9.164237E-0002  6.481779E-0002
  3.428254E-0001  2.825580E+0000
 -1.061777E+0000  6.473396E-0001
  1.671488E-0001 -2.089372E+0000
 -1.943334E+0000  1.392255E+0000
  9.947463E-0001  5.418005E-0001
  9.508814E-0001  9.509234E-0001
 -1.855598E+0000 -2.285255E+0000
  2.977677E+0000 -1.884693E+0000
  1.693795E+0000  3.692859E+0000
 -1.712260E+0000  1.768312E+0000
 -6.573299E-0002 -3.868636E+0000
  1.172370E+0000 -4.195749E-0001
  2.843153E+0000  2.011459E+0000
 -1.972250E+0000  6.956971E-0003
 -1.106263E+0000 -2.743729E+0000
  2.388193E+0000 -1.261917E+0000
  2.177616E+0000  2.671133E+0000
 -2.799494E+0000  2.130174E+0000
  5.984365E-0001 -1.746549E+0000
  7.828397E-0001 -5.865209E-0001
 -1.997034E+0000 -3.232199E-0001
  1.179132E+0000  2.850404E-0001
 -4.304421E-0001  1.011509E+0000
 -2.309111E+0000 -7.704737E-0001
  3.293480E+0000 -1.370086E+0000
 -9.627615E-0001  8.522599E-0001
 -1.581727E+0000  1.893739E+0000
  1.141278E-0001 -1.270516E+0000
  2.038865E+0000 -1.968789E+0000
 -5.273402E-0003  3.146967E+0000
 -6.196699E-0001  2.712658E+0000
 -2.764438E+0000 -2.567802E+0000
  1.441048E+0000 -2.887304E+0000
  2.901069E+0000  1.268470E+0000
 -1.081110E+0000  3.193100E+0000
 -3.249545E+0000 -1.451742E+0000
  1.034962E+0000 -4.994099E+0000
  1.889367E+0000  4.026448E+0000
 -2.608913E-0001  5.495800E+0000
 -3.117198E+0000 -1.098051E+0000
  3.428141E-0002 -4.459529E+0000
  5.242551E+0000 -2.304422E-0001
  2.455049E+0000  1.936339E+0000
 -3.467461E+0000 -2.007907E-0001
  2.296230E+0000 -2.379143E+0000
  9.746271E-0002  1.172715E+0000
  1.390023E+0000  9.562331E-0001
 -1.105221E+0000 -1.145659E+0000
 -8.548815E-0001 -2.644951E+0000
  1.561759E+0000  1.583739E+0000
  4.145676E-0001  1.753100E+0000
 -2.889859E+0000  4.673480E-0001
 -9.585875E-0001 -2.328883E+0000
  3.003650E+0000 -2.045402E+0000
 -2.058827E+0000  4.384850E+0000
  4.448282E-0001 -3.353733E+0000
 -2.043568E+0000  1.449856E+0000
  1.842974E+0000 -1.198306E+0000
  4.761805E-0001  3.452986E+0000
 -4.755695E+0000 -2.530460E+0000
  2.040815E+0000 -2.038061E+0000
  6.449876E-0001  3.145645E+0000
 -1.539688E-0001  2.339376E-0001
 -2.028832E+0000 -4.284874E+0000
  3.517549E+0000  1.063859E+0000
  8.177571E-0001  3.818961E+0000
 -5.295162E+0000 -2.457953E+0000
  4.104278E-0001 -5.055979E+0000
  5.793738E+0000  2.235957E+0000
 -1.904478E+0000  5.794859E+0000
 -5.146680E+0000 -1.277008E+0000
  1.671592E+0000 -7.398775E+0000
  6.622937E+0000  1.466663E+0000
 -2.296278E+0000  7.116749E+0000
 -4.214436E+0000 -3.005472E+0000
 -1.758628E+0000 -6.109000E+0000
  5.805923E+0000  1.381397E+0000
 -9.898041E-0001  6.545043E+0000
 -5.199949E+0000 -6.043602E-0001
  3.488776E-0001 -7.833839E+0000
  5.579509E+0000 -3.727720E-0001
 -1.316567E+0000  8.114411E+0000
 -3.006797E+0000  2.657465E+0000
 -2.175904E+0000 -9.261280E+0000
  6.384304E+0000  1.012862E+0000
  6.013776E-0001  6.457590E+0000
 -5.152827E+0000 -3.758475E-0001
 -1.041756E+0000 -6.458087E+0000
  5.819086E+0000 -4.778666E-0001
  4.947086E-0001  3.192185E+0000
 -3.581516E+0000  1.465303E-0001
  1.524548E+0000 -2.919675E+0000
  2.165474E+0000  2.264677E+0000
 -3.567399E-0001  3.007645E+0000
 -2.289973E+0000 -7.509603E-0001
  1.564881E+0000 -3.433898E+0000
  1.544463E+0000  4.550975E-0001
 -1.015502E+0000  1.349179E+0000
 -1.521605E+0000 -1.194108E+0000
  1.607286E+0000 -4.899756E+0000
  2.095978E+0000 -1.268030E+0000
 -1.288767E+0000 -1.757542E-0001
 -4.138170E-0001 -1.755092E+0000
 -3.920649E-0001 -1.952234E+0000
 -5.413367E-0001  1.497111E+0000
  1.557956E+0000  1.193795E+0000
 -2.283479E+0000 -4.983952E-0001
  1.506106E+0000 -1.706524E+0000
  8.636097E-0001  2.007693E+0000
  2.860484E-0001  2.574773E+0000
 -3.768494E+0000  4.808800E-0001
  1.373381E+0000 -1.176718E+0000
  1.347086E+0000 -7.256234E-0001
 -3.180641E-0001  1.494602E+0000
 -8.724918E-0001  3.390623E+0000
 -2.954791E+0000 -4.132819E-0001
  3.352084E-0001 -2.065499E+0000
  3.220017E+0000 -2.574161E+0000
 -6.897321E-0001  2.054664E+0000
 -8.246362E-0002  1.299574E+0000
 -2.010655E+0000 -2.076233E+0000
  3.349722E+0000 -8.821017E-0001
 -1.876353E+0000  2.858594E+0000
  9.526308E-0001  1.510342E+0000
 -3.151546E+0000 -2.765816E+0000
  2.572514E+0000 -1.834771E+0000
  1.592418E+0000  9.626256E-0001
 -2.565187E+0000  9.569250E-0001
 -9.102389E-0001 -1.528424E+0000
  2.791334E+0000 -1.396396E+0000
  1.358741E+0000  2.161057E+0000
 -2.726274E+0000 -5.651130E-0001
 -3.961520E-0001  1.267614E+0000
  5.637631E-0001  1.240176E+0000
 -5.038996E-0001  1.201622E+0000
 -2.541983E+0000  1.232246E+0000
 -1.517646E-0001  8.330045E-0002
  1.059628E+0000 -1.453156E+0000
 -1.878479E+0000  8.572307E-0001
  2.799128E+0000 -3.812942E-0001
 -2.139200E+0000  1.625859E+0000
 -1.975171E+0000 -1.582508E+0000
  1.149658E+0000  5.955080E-0001
  1.479754E+0000 -4.485500E-0001
 -4.434252E-0001 -1.136552E+0000
 -2.205879E+0000 -6.828036E-0001
  1.240768E+0000 -2.880082E+0000
  6.089040E-0001  2.772977E+0000
 -1.156658E+0000  2.274120E-0001
 -2.282548E+0000 -3.161822E+0000
  4.505951E-0001 -1.610906E+0000
  3.598746E+0000  9.486489E-0001
 -4.179634E+0000  1.145275E+0000
  8.607217E-0001 -3.456551E+0000
  2.039125E+0000  1.308236E+0000
 -1.361532E+0000  4.243696E+0000
 -2.075548E-0001  2.178433E+0000
 -2.064999E+0000  7.563203E-0002
 -1.373710E+0000 -5.690707E-0001
  7.449419E-0001 -8.643161E-0001
  1.944006E+0000  4.872080E-0001
 -4.007771E+0000  1.116269E-0001
  1.168149E+0000 -4.568796E+0000
  2.258552E+0000  4.372180E-0001
  2.631821E-0002  4.102156E+0000
 -6.153527E+0000 -1.373945E+0000
  1.271540E+0000 -6.531192E+0000
  2.536969E+0000  7.377666E-0001
  1.286371E+0000  5.968355E+0000
 -5.578422E+0000  5.897894E-0001
  2.380327E-0002 -6.304730E+0000
  3.655529E+0000  3.341317E-0001
  4.558364E-0001  6.291432E+0000
 -4.883282E+0000 -1.426831E+0000
 -2.460791E+0000 -4.412987E+0000
  3.726010E+0000 -6.506664E-0001
  1.440355E+0000  4.785987E+0000
 -4.993379E+0000  5.900681E-0001
  8.734519E-0001 -3.637974E+0000
  3.004611E+0000  2.740078E+0000
  3.299685E-0001  5.328073E-0001
 -2.218985E+0000 -9.556448E-0001
  1.057578E+0000 -3.114633E-0001
  6.871961E-0001 -1.998686E-0001
  4.876075E-0001  3.124878E-0001
 -1.073245E+0000  3.142481E-0001
  8.100365E-0001  1.845787E-0001
 -4.593358E-0001  3.192229E+0000
 -7.534060E-0001 -2.059808E+0000
  1.735457E+0000 -9.346829E-0001
  3.732511E-0001  1.405103E+0000
  1.413379E-0001 -2.417019E-0001
  5.228213E-0001 -1.434268E+0000
  2.144509E+0000 -1.300975E+0000
  3.623618E-0001 -6.160498E-0001
  2.358755E-0001 -1.511999E+0000
 -1.869701E+0000 -5.275299E-0001
  2.112473E+0000  8.181538E-0001
 -1.078160E+0000  9.067907E-0001
  1.925247E+0000 -1.609824E+0000
 -3.764667E-0001 -5.676790E-0001
  5.644299E-0001 -1.423774E+0000
  1.246780E+0000  5.160446E-0001
  3.120722E-0001 -5.858524E-0002
 -1.837410E+0000  3.188334E+0000
 -2.137320E+0000 -1.398421E+0000
  4.185947E+0000 -2.972424E+0000
  2.033209E+0000  2.304654E+0000
 -1.150414E+0000  1.726181E+0000
 -9.754096E-0001 -3.682249E+0000
  6.670584E-0001 -4.552274E+0000
  2.623395E+0000  2.576206E+0000
 -1.645772E+0000  2.400567E+0000
 -3.587227E+0000 -2.474275E+0000
  1.605936E+0000 -1.644940E+0000
  1.023237E+0000 -9.181316E-0001
  5.420495E-0001  2.543591E+0000
 -1.049336E+0000  5.251648E-0001
 -2.632085E+0000  2.014266E-0002
  1.971083E+0000 -4.715280E-0001
 -2.122580E+0000  1.809494E+0000
  2.114269E+0000 -1.009413E+0000
 -2.936481E+0000  1.943854E+0000
  6.389452E-0001 -1.432727E+0000
 -1.013421E+0000  1.998601E+0000
  7.796691E-0001  1.452081E+0000
 -3.292803E+0000 -1.475895E+0000
  2.239861E+0000 -1.145307E+0000
  1.229420E+0000 -1.853733E+0000
 -1.416661E+0000  4.597172E+0000
 -1.883296E+0000 -7.220875E-0004
  1.531828E+0000 -2.352084E+0000
 -7.768537E-0002  1.772368E+0000
 -1.772248E+0000  1.240172E+0000
 -3.334556E-0001 -1.851482E+0000
  2.607676E+0000 -1.254488E-0002
 -1.334331E-0001  5.552496E-0001
 -1.316114E+0000  1.251528E-0002
 -3.035384E-0001 -1.202555E+0000
  1.793252E+0000 -3.213802E-0001
 -1.404811E+0000  7.266656E-0001
 -1.163413E+0000 -1.062557E+0000
 -2.670564E-0001  1.345665E+0000
 -6.724742E-0001  3.745001E-0001
 -7.470407E-0001 -1.798566E+0000
 -2.107794E-0001 -1.301041E+0000
 -2.366625E-0001  2.851374E+0000
  3.344746E+0000 -3.384259E+0000
 -1.807981E+0000  1.230682E+0000
  3.484228E-0001 -1.502600E+0000
 -1.137434E-0001  2.435264E+0000
 -9.329306E-0001  1.827438E+0000
  9.016690E-0001 -1.382746E-0001
 -8.803753E-0001  1.683333E-0001
  3.000551E+0000  6.791075E-0001
 -2.769676E+0000 -1.817010E+0000
 -1.061786E+0000  1.108305E+0000
  1.125411E+0000 -2.453275E-0001
 -4.075969E+0000  2.001278E+0000
  3.715045E+0000 -3.100588E+0000
  6.686590E-0001  6.802598E-0001
 -3.477331E-0001  3.779516E+0000
 -2.698645E+0000 -3.079798E+0000
  1.957727E-0001 -2.045849E+0000
  1.970361E+0000 -3.370649E+0000
 -1.214529E+0000  2.912879E+0000
 -1.810298E+0000  9.197916E-0001
 -1.275785E+0000 -2.099850E+0000
 -4.541527E-0001 -3.066412E+0000
  2.113798E+0000  4.163396E-0001
 -1.335003E-0001  1.173661E+0000
 -2.460572E+0000  1.580108E-0001
  4.734793E+0000 -4.064148E+0000
 -8.242815E-0001  5.268968E+0000
 -1.893701E+0000  2.312322E+0000
 -2.625434E+0000 -4.210183E+0000
  2.227175E+0000 -4.536957E+0000
  3.424145E+0000  3.968567E+0000
 -3.603691E+0000  2.123357E+0000
 -2.027570E+0000 -2.733639E+0000
  2.630628E+0000 -6.229192E-0001
  2.139417E+0000  2.351826E+0000
 -2.569314E+0000  5.284799E+0000
 -1.147725E+0000 -2.401148E+0000
 -2.953458E-0001 -3.753766E+0000
  4.854653E+0000  8.139108E-0003
  4.071132E-0001  2.763372E+0000
 -4.788839E+0000  1.233242E+0000
  4.636659E-0002 -5.424251E+0000
  3.169279E+0000 -8.754488E-0001
  4.440820E+0000  3.293969E+0000
 -4.628649E+0000  4.605718E+0000
 -2.031873E+0000 -3.471230E+0000
  2.257217E+0000 -3.364544E+0000
  3.702550E+0000  3.316535E+0000
 -1.573142E-0001  4.715850E+0000
 -4.530956E+0000 -1.966046E+0000
  1.280851E+0000 -5.102107E+0000
  2.673481E+0000  2.127073E+0000
 -4.417945E-0001  5.476906E+0000
 -3.217684E+0000 -2.870093E+0000
 -1.938467E+0000 -2.014622E+0000
  5.293369E+0000  4.591897E-0001
 -6.602334E-0001  2.432119E+0000
 -4.026601E+0000 -1.898231E+0000
  1.853218E+0000  3.059973E-0001
  1.932848E+0000  8.672827E-0001
 -2.270499E+0000 -1.962419E+0000
  3.203973E+0000 -5.833548E-0001
  2.740735E+0000  1.242929E+0000
 -2.503038E+0000 -4.623369E-0001
 -1.289390E+0000 -4.244952E-0001
  3.227234E-0001 -3.136772E+0000
  1.518615E+0000  3.219323E+0000
 -8.011278E-0001  4.721085E+0000
 -3.542639E+0000 -2.584452E+0000
 -1.985030E-0001 -3.709256E+0000
  4.346196E+0000  9.106258E-0001
  2.278963E+0000  4.042229E+0000
 -5.588873E+0000  2.158141E+0000
  7.590242E-0001 -7.313484E+0000
  4.041651E+0000 -4.868964E-0001
  1.167222E+0000  4.491864E+0000
 -4.463961E+0000 -3.937462E-0001
 -1.164764E+0000  2.587492E-0001
  2.812566E+0000 -2.322681E+0000
 -7.993293E-0001  1.468798E+0000
 -1.321117E+0000  1.528504E+0000
 -5.455662E-0001 -3.305713E+0000
  1.841118E+0000  1.413017E+0000
  1.131610E+0000  4.167267E+0000
 -3.517583E+0000  9.080705E-0002
 -4.210289E-0001 -3.392664E+0000
  3.122266E+0000  2.724317E+0000
 -9.053842E-0002  2.434396E+0000
 -3.403326E+0000 -9.663737E-0001
  2.239810E+0000 -3.065067E+0000
  9.589761E-0001  2.151161E-0001
  1.218888E+0000  5.563461E-0001
 -2.291997E+0000  6.251070E-0002
  6.842982E-0001 -2.353894E+0000
  3.962758E-0001  1.477653E+0000
  2.025000E+0000 -2.530749E-0001
 -3.924019E+0000 -5.570329E-0001
  2.882331E+0000 -4.164880E+0000
 -7.770665E-0001 -1.726567E+0000
  2.808718E+0000  1.904575E+0000
 -4.333461E+0000  2.846099E+0000
 -1.644113E+0000 -1.755761E+0000
  4.354245E+0000 -1.690600E+0000
  1.326627E+0000  2.983050E+0000
 -2.777007E+0000  4.328533E+0000
 -2.931492E+0000 -3.795481E+0000
  1.366378E+0000 -1.727394E+0000
  1.865674E+0000  3.787842E+0000
 -1.185173E+0000  4.998893E-0001
 -3.261325E+0000  5.142576E-0001
  4.639576E+0000 -1.077313E+0000
  1.184915E+0000  3.818632E+0000
 -1.397754E+0000  2.599343E+0000
 -1.844491E+0000 -1.747839E+0000
 -6.919567E-0001 -1.344620E+0000
  3.266295E+0000 -1.597868E+0000
  1.515241E+0000  3.014864E+0000
 -2.151040E+0000  1.482017E+0000
  2.124382E-0001 -2.516769E+0000
  2.634841E+0000  1.682596E-0001
  1.521291E+0000  3.431808E+0000
 -3.807319E+0000 -2.602451E+0000
  5.967981E-0001 -1.719236E+0000
  2.052913E+0000 -1.994416E+0000
  3.247666E+0000  3.245116E+0000
 -1.523906E+0000 -1.007645E+0000
 -3.766179E+0000 -2.530375E+0000
  4.696652E+0000 -6.218043E-0001
 -1.202171E+0000  5.845682E+0000
 -2.405273E+0000  3.224363E+0000
 -3.519047E+0000 -5.254646E+0000
  3.092398E+0000 -7.883425E-0001
  2.109523E+0000  6.702184E+0000
 -4.561540E+0000  3.398187E+0000
 -1.743755E+0000 -6.701726E+0000
  3.766739E+0000 -2.188542E+0000
  4.228993E+0000  2.507403E+0000
 -5.371509E+0000  1.658346E+0000
 -2.717879E+0000 -5.407631E+0000
  2.786905E+0000 -4.371969E+0000
  2.178659E+0000  6.320488E+0000
 -2.340960E+0000  2.706110E+0000
 -4.286657E+0000 -3.764501E+0000
  5.091555E+0000 -4.843802E+0000
  4.191502E+0000  3.286379E+0000
 -3.039079E+0000  3.508224E+0000
 -2.080062E+0000 -3.215683E+0000
  1.050287E+0000 -1.543498E+0000
  4.268986E+0000  1.705713E+0000
 -5.359346E+0000  5.110664E+0000
 -8.449825E-0001 -6.537821E+0000
  9.477635E-0001  2.456195E+0000
  2.338114E+0000  1.697298E+0000
 -1.489171E+0000 -7.242028E-0001
 -1.043557E+0000 -2.121880E+0000
  5.250483E-0002 -1.670940E+0000
  1.789741E+0000  1.785306E-0001
 -3.379171E-0001 -1.090986E+0000
 -1.252221E+0000  1.634809E+0000
 -1.213185E+0000 -3.384269E+0000
  6.940826E-0001 -1.516678E+0000
  1.060731E+0000 -4.188109E-0001
 -1.731534E+0000  6.943464E-0001
 -1.541055E+0000  2.204696E+0000
 -1.132881E+0000 -6.493506E-0001
 -1.111098E+0000 -9.511411E-0001
  3.616497E-0002 -1.877108E+0000
  4.657912E-0002 -1.759069E+0000
 -3.559153E-0001  3.942188E+0000
 -1.218398E+0000  6.018862E-0001
  2.691420E+0000  2.616085E-0001
 -3.656287E-0002  1.817027E+0000
 -2.830845E+0000  1.410081E+0000
  1.490596E+0000 -4.438204E+0000
  3.381939E+0000  2.782377E+0000
 -3.077370E+0000  4.296981E+0000
 -2.171691E+0000 -4.480686E+0000
  1.057410E+0000 -4.561833E+0000
  5.484105E+0000  2.068794E+0000
 -2.073095E+0000  4.068803E+0000
 -2.877887E+0000 -4.470453E-0001
  1.518458E+0000 -5.088395E+0000
  2.509643E+0000  1.354090E+0000
 -1.232891E-0001  2.378398E+0000
 -4.523360E+0000 -1.723346E+0000
  2.651000E+0000 -3.557469E+0000
  2.103728E+0000  8.789360E-0001
 -2.917507E+0000  1.348581E+0000
 -1.403773E+0000 -2.639414E+0000
  3.245909E+0000 -3.585930E+0000
  1.042642E+0000 -1.065059E-0001
 -1.601834E+0000  1.989576E+0000
 -5.390550E-0001  4.642609E-0001
 -1.416446E+0000 -1.617335E+0000
  8.199033E-0001 -1.257197E-0001
  1.265996E+0000  2.766518E+0000
 -1.944388E+0000 -1.803440E+0000
  1.103773E+0000  1.841125E-0001
  1.992401E+0000  2.054114E-0001
  1.283399E+0000 -1.231467E+0000
 -1.240618E+0000 -1.149731E+0000
 -1.620006E-0001 -2.275212E+0000
  5.787483E-0002  2.963411E+0000
  1.243302E+0000  8.722360E-0001
 -2.795134E+0000  4.968205E-0001
  3.476096E+0000 -1.144247E+0000
 -9.813365E-0002 -1.104443E+0000
 -7.587975E-0001  1.183189E+0000
 -3.745368E+0000  6.609982E-0001
  1.148078E+0000 -2.331288E+0000
  1.464821E-0001  1.168444E+0000
  8.719024E-0001  6.699466E-0002
 -1.347544E+0000 -5.775065E-0001
  3.060230E-0001 -4.731350E+0000
  6.785302E-0001  3.940526E-0001
 -6.095535E-0001  1.753447E+0000
 -3.040694E+0000  1.775484E-0001
  3.245815E+0000 -2.175903E+0000
  9.963109E-0002  1.774728E+0000
 -2.842687E+0000  1.897411E+0000
  1.886550E-0001 -3.161184E+0000
  1.383975E+0000 -3.500958E-0001
  1.858761E+0000  2.264503E+0000
 -1.102754E+0000 -1.037278E+0000
  9.548919E-0001 -3.896805E+0000
  1.503499E+0000  5.053688E+0000
 -1.945125E+0000 -1.312918E-0001
  3.649019E-0001 -4.238828E+0000
  1.690168E+0000 -1.193823E+0000
  3.448506E+0000  1.603256E+0000
 -4.640011E+0000  6.125436E-0001
  1.190309E+0000 -4.485131E+0000
 -9.300858E-0001  1.241687E+0000
  1.941141E+0000  1.782727E+0000
  5.350053E-0001 -4.392651E-0001
 -2.147398E+0000 -5.595521E-0001
  1.072522E+0000  1.307284E-0001
 -6.662057E-0002  1.014693E+0000
  3.470897E+0000  1.914101E+0000
 -4.847876E-0001  4.095113E+0000
 -1.817854E+0000 -8.050372E-0001
  2.816314E+0000 -3.923613E+0000
  1.634548E+0000  1.797415E+0000
  1.463913E+0000  5.172141E-0001
 -4.247124E+0000 -1.014167E+0000
  4.575022E-0001 -4.114892E+0000
  1.928798E+0000  6.041641E-0001
  4.921967E-0001  1.493402E+0000
 -3.712092E+0000  1.363665E+0000
  1.112654E+0000 -3.556746E+0000
  3.710724E-0002 -7.814536E-0001
  1.372560E+0000  2.076183E+0000
  3.506644E-0001  1.396238E+0000
 -1.510365E+0000 -2.678326E+0000
  3.163294E+0000  1.127626E+0000
 -3.811965E-0002 -7.936684E-0001
 -2.964923E+0000  4.748342E+0000
  2.027314E+0000 -4.386521E+0000
 -2.919350E+0000  1.154796E+0000
  2.234243E+0000  6.536441E-0001
 -1.447751E+0000  1.893196E+0000
 -8.599897E-0001  1.147816E-0001
  1.446250E+0000 -1.204581E-0001
 -2.075844E-0001  1.692396E+0000
 -2.015001E-0001  2.300446E+0000
  4.439818E-0001 -1.866747E+0000
 -9.965252E-0001  3.279891E-0001
  4.949995E-0001  2.040203E+0000
 -7.474581E-0001  1.104384E+0000
 -1.335320E+0000  1.510038E+0000
  6.635399E-0001 -7.504081E-0001
  1.393226E+0000 -2.853254E+0000
 -8.162740E-0001 -1.207129E+0000
  1.361758E+0000  3.057353E-0001
 -4.234098E-0001  1.859435E+0000
 -6.462081E-0001 -1.795611E+0000
 -2.407961E+0000 -3.021140E+0000
  4.520025E+0000 -5.052233E-0001
 -1.531698E+0000  1.041002E+0000
 -8.609690E-0001 -2.396891E+0000
  3.021858E-0001 -8.708168E-0001
  3.186843E-0001 -2.390036E-0001
  3.498206E-0001  2.069052E-0001
  1.241624E+0000  9.044638E-0002
 -1.589094E+0000  6.411268E-0002
 -5.413182E-0002 -1.919564E+0000
  1.713055E+0000  1.664874E+0000
 -3.192065E+0000 -4.368819E-0003
 -1.899639E-0001 -1.958037E+0000
 -1.089846E-0001  1.254059E+0000
  1.300652E+0000  1.261876E+0000
 -8.985388E-0001 -1.342380E+0000
 -1.762551E+0000  7.631385E-0001
  1.050203E+0000 -9.740144E-0001
 -1.050017E+0000 -3.231426E+0000
  1.162386E-0001  6.979222E-0002
  3.449320E-0001 -1.073635E+0000
 -2.688733E+0000  6.767787E-0001
  2.648967E-0001 -1.064573E+0000
 -2.900007E-0001 -3.044067E+0000
  1.983108E+0000  2.805749E+0000
 -1.183014E+0000  9.821175E-0001
 -2.004509E+0000 -4.594190E+0000
  2.687945E+0000 -2.363938E+0000
  1.558269E+0000  3.179977E-0001
 -7.494826E-0001 -6.563405E-0001
 -1.141822E+0000 -6.123277E-0001
  4.122590E+0000 -1.796416E-0001
 -1.897740E+0000  2.805911E+0000
  6.617816E-0001 -2.322669E+0000
 -1.092549E-0001 -2.524402E+0000
  3.021693E+0000  1.529892E+0000
 -3.808762E-0001  3.647760E+0000
 -1.720659E+0000 -1.206532E+0000
 -1.949905E+0000 -1.847458E+0000
  4.870776E+0000  1.409020E+0000
 -1.355723E+0000  3.783063E+0000
 -1.580791E+0000  4.660539E-0001
  3.351673E-0001 -2.154650E+0000
  1.696354E+0000  2.348427E+0000
  1.904688E+0000  2.510090E+0000
 -3.910775E+0000 -2.625328E+0000
  9.368588E-0001 -3.678527E+0000
  3.676923E+0000  3.369564E-0001
 -6.617018E-0001  3.277495E+0000
 -1.384460E+0000  5.431433E-0002
  1.421367E+0000 -2.342114E+0000
 -3.707567E-0001  1.075372E+0000
  1.251857E-0001 -1.828563E-0001
  1.331145E+0000 -1.802469E+0000
 -1.205835E+0000  2.026480E+0000
  1.016100E+0000 -8.064708E-0001
 -1.119916E+0000  3.011624E-0001
  2.136458E+0000 -2.624486E+0000
 -7.010766E-0001  3.545698E+0000
 -1.667928E+0000 -9.848697E-0001
  3.425184E-0001  1.644482E-0001
  1.125049E+0000 -7.123356E-0001
 -3.117783E-0001 -2.151746E+0000
 -5.718477E-0001 -1.847151E+0000
  3.020828E+0000  9.509840E-0002
  6.917900E-0001  1.318373E+0000
 -3.087153E+0000  9.624294E-0001
  2.742752E+0000 -2.494100E+0000
  6.723034E-0001  8.794563E-0001
 -1.113637E+0000  5.555339E-0001
 -9.402496E-0001 -9.494841E-0001
 -1.887192E-0001 -1.044198E-0002
  5.283336E-0001 -1.882617E+0000
 -3.562195E-0001  1.853140E+0000
  6.955782E-0001  5.555445E-0001
 -7.293464E-0001  4.479764E+0000
  2.568222E-0001  1.667218E+0000
 -1.536918E+0000 -5.582249E-0001
  1.920271E+0000  1.759979E+0000
  1.420427E+0000  1.043036E+0000
 -8.698034E-0001 -5.321708E-0001
 -3.224430E-0001 -1.188716E+0000
  2.193296E+0000 -7.625096E-0001
  4.295623E-0001  2.098220E+0000
 -5.332449E-0001 -6.933452E-0001
 -1.652792E+0000 -9.120023E-0001
  1.170800E+0000 -2.096553E+0000
  1.475777E+0000  1.676364E-0002
 -3.768037E+0000 -1.196650E+0000
  1.870338E+0000 -2.342438E+0000
  1.632310E-0001  1.735497E-0002
 -5.152096E-0001  1.135137E+0000
 -4.119905E+0000 -3.177261E+0000
  8.258666E-0001 -7.464164E-0001
  8.167203E-0001  2.267057E+0000
 -1.451791E+0000  1.910743E+0000
  5.076233E-0001 -6.974432E-0001
 -5.696217E-0001 -1.790557E+0000
 -6.175018E-0002  3.530048E+0000
 -4.642198E-0001  1.506232E+0000
 -1.280403E+0000 -2.214103E+0000
  2.707428E-0001 -2.657427E+0000
  2.095055E+0000  2.537151E+0000
 -2.552912E+0000  2.786360E+0000
 -1.224220E+0000 -2.772793E+0000
  1.005349E+0000  1.471044E-0001
  2.820603E+0000 -1.477416E+0000
 -1.720160E+0000  4.024161E-0001
 -1.225000E+0000 -2.038996E+0000
  2.339420E+0000 -3.450524E+0000
  2.784671E-0001  3.182160E+0000
 -1.260282E+0000  2.627109E+0000
 -7.660424E-0001 -1.791481E+0000
  1.812802E+0000 -3.512037E+0000
  6.069125E-0001  1.359948E-0001
 -3.403144E+0000  7.425959E-0001
  5.798411E-0001 -5.536052E-0001
  1.576516E+0000  2.808945E-0001
  1.147185E+0000 -1.471292E+0000
 -1.438895E+0000 -3.860298E-0001
  4.833061E-0002 -1.048356E+0000
  7.807100E-0001 -2.302945E-0001
  1.745444E+0000  2.430557E+0000
 -1.035110E+0000 -1.027128E+0000
 -2.092841E+0000 -5.687579E-0001
 -7.650531E-0001 -5.423557E-0001
  1.865487E+0000  1.185270E+0000
 -1.537974E+0000  1.211406E+0000
 -1.018143E+0000  2.560027E-0001
 -7.200572E-0002 -1.428571E+0000
  4.103370E-0001 -1.157702E-0001
  7.161899E-0001  1.784243E+0000
 -3.569752E+0000  1.356660E+0000
  1.195291E+0000 -2.701525E+0000
 -1.312568E+0000  2.127866E+0000
  1.938229E+0000  5.121144E+0000
 -1.190414E+0000  2.118344E-0001
  9.940010E-0001  1.378730E+0000
  2.673391E-0001 -3.234653E-0001
 -1.216855E+0000 -2.026569E+0000
  2.348709E+0000 -8.984653E-0001
  7.792300E-0001  3.365719E+0000
 -2.093908E+0000  1.256085E+0000
 -3.791027E-0001 -4.914147E+0000
  6.220367E-0001 -2.532993E-0001
 -2.462802E-0001  3.417476E+0000
 -1.153409E+0000 -3.247153E+0000
  1.835620E+0000 -4.296065E-0001
  2.980111E+0000  2.138507E+0000
 -6.746870E-0001  2.423638E+0000
 -1.302288E+0000 -2.145706E+0000
 -8.166146E-0001 -4.491689E+0000
  3.893370E+0000  1.220529E+0000
 -6.180616E-0001  3.223957E+0000
 -2.542979E+0000  2.467583E-0001
 -2.599866E+0000  1.232319E-0001
  3.281648E+0000 -1.332095E+0000
  3.651394E-0001  1.873370E+0000
 -3.232274E-0001 -4.111347E-0001
 -7.774106E-0001 -1.341749E+0000
  1.254273E+0000 -1.488989E+0000
  2.104560E+0000 -1.270999E+0000
  4.121755E-0001  2.273452E+0000
  2.886895E-0001 -2.763191E-0001
 -2.291756E+0000 -1.199314E+0000
  2.254625E+0000  1.428155E+0000
 -3.187227E+0000  2.494813E+0000
  1.060769E+0000 -1.417196E+0000
 -1.456593E+0000 -3.103408E-0001
  7.126935E-0001 -7.305238E-0001
  1.138955E+0000  5.655025E-0001
 -5.423690E-0001 -7.902695E-0001
  4.593587E-0001 -2.000699E+0000
  1.342881E+0000  1.019590E+0000
 -1.694985E+0000  2.988663E+0000
 -2.013997E+0000 -2.309344E+0000
 -7.811080E-0001 -3.637083E+0000
  2.293760E+0000 -7.187773E-0001
 -4.499028E-0001  2.035925E+0000
 -2.600098E+0000  1.554819E+0000
 -2.555883E+0000 -1.301732E+0000
  2.673973E+0000 -1.549004E+0000
 -1.430516E-0001  2.438614E+0000
 -6.159813E-0001  2.081640E+0000
 -3.242713E+0000 -2.297516E+0000
  3.903996E+0000 -2.245167E-0001
  9.900445E-0001  2.629589E+0000
 -3.643227E+0000  1.300210E+0000
 -3.039841E-0001 -2.030308E+0000
  3.014886E+0000 -1.486654E-0001
  5.089426E-0001  2.285050E+0000
 -4.012240E+0000  1.171697E+0000
  8.102262E-0001 -1.038126E+0000
  4.660783E-0001 -9.476094E-0001
  1.762679E+0000  1.802030E+0000
  9.536086E-0001 -2.677222E-0001
 -5.130354E-0001 -1.865035E+0000
  5.590433E-0001 -5.654026E-0001
  8.643311E-0001  1.112109E+0000
 -6.557077E-0001 -2.030935E+0000
  4.200607E-0001  3.071014E+0000
 -9.941017E-0001  1.046235E+0000
 -1.219255E+0000  3.954266E-0001
  9.066064E-0001 -2.318349E+0000
 -4.566267E-0001 -2.220819E-0001
 -3.275608E-0002  1.690122E+0000
  1.736420E+0000  2.267855E-0001
 -4.822268E-0001  4.823360E-0001
 -5.364768E-0001  3.605594E+0000
  1.602406E+0000 -2.225357E+0000
 -1.634000E+0000  4.981736E-0001
  2.344246E+0000  2.817071E-0001
 -8.065187E-0001  1.512105E+0000
  1.037457E-0001 -1.532827E-0001
  7.682712E-0001  1.302596E+0000
 -1.077090E+0000  9.375038E-0001
 -7.902123E-0001 -3.450182E-0001
 -1.058289E-0001 -9.133132E-0001
  3.410664E-0001  3.206249E-0001
 -1.175433E+0000  1.534436E+0000
  4.385786E-0001 -2.142019E+0000
  8.550178E-0001 -9.582603E-0001
 -1.321673E+0000  8.405668E-0001
  1.940920E+0000  3.114431E-0001
 -1.677622E+0000 -1.028364E+0000
 -3.867142E-0001 -3.534067E-0001
  8.849817E-0001 -1.716327E+0000
 -2.636990E-0001  3.573717E+0000
  3.030164E+0000 -2.028501E+0000
 -3.071413E+0000  8.937756E-0002
  5.339807E-0001  5.519220E-0001
  9.510842E-0001 -1.816103E+0000
 -1.604132E+0000  1.513961E+0000
  1.330453E+0000  3.537719E-0001
 -1.144899E+0000 -4.429141E+0000
  2.022225E+0000  1.488587E+0000
 -1.218232E+0000  4.058518E+0000
 -1.764342E+0000  2.257139E+0000
 -2.644191E+0000 -2.081251E+0000
  2.023921E+0000 -2.630608E+0000
  2.212921E+0000  1.415230E+0000
 -3.563555E+0000  3.534129E+0000
 -2.259516E+0000 -3.692411E+0000
  6.057216E-0001 -5.235046E+0000
  5.933117E+0000  2.737512E+0000
 -1.621125E+0000  4.177125E+0000
 -4.016745E+0000 -1.457998E+0000
  1.037210E+0000 -4.698634E+0000
  5.010389E+0000  1.559840E+0000
 -1.802616E+0000  6.310650E+0000
 -3.308647E+0000 -1.705114E+0000
 -2.924162E+0000 -8.714555E+0000
  7.391293E+0000  2.329429E+0000
  1.490650E+0000  8.637646E+0000
 -6.208426E+0000 -4.431192E-0001
  1.352825E-0001 -6.208569E+0000
  5.264551E+0000  1.779760E-0001
 -2.328581E+0000  6.005145E+0000
 -4.373819E+0000 -3.380935E+0000
  3.094427E+0000 -6.868390E+0000
  4.398617E+0000  2.940747E+0000
  5.242570E-0001  3.838127E+0000
 -8.880629E+0000 -2.192053E+0000
  4.033131E+0000 -5.587247E+0000
  9.076901E-0001  1.708014E+0000
 -1.837797E+0000  2.093918E+0000
 -3.456668E+0000 -4.458353E-0002
  2.776403E+0000 -4.627370E+0000
  3.475368E+0000  9.942064E-0001
 -1.213606E+0000  5.107727E+0000
 -3.722430E+0000 -1.729284E+0000
  9.724603E-0001 -4.251205E+0000
  3.379366E+0000 -7.386745E-0001
 -1.392793E+0000  5.323815E+0000
 -2.807540E+0000 -2.066329E+0000
  1.651902E+0000 -6.243918E+0000
  2.846520E+0000  1.775986E+0000
 -1.202877E+0000  8.294943E-0001
 -3.767030E+0000 -1.402172E+0000
  2.521891E+0000 -3.074795E+0000
  2.384865E+0000 -1.130537E+0000
  4.958949E-0001  4.313017E+0000
 -3.729793E+0000  1.056460E-0002
  3.017046E+0000 -3.182818E+0000
  1.393883E+0000  8.361994E-0001
  8.161263E-0001  1.741607E+0000
 -2.861438E+0000 -2.131929E+0000
  1.721894E+0000 -3.500956E+0000
 -6.517713E-0001 -9.807875E-0001
  2.164425E+0000 -1.073461E+0000
 -5.492011E-0001  1.535175E-0001
 -4.047891E-0001  7.612854E-0001
  2.520739E+0000 -4.556007E-0001
 -3.080401E+0000  9.107348E-0001
  3.434928E+0000 -8.806019E-0001
 -1.771875E+0000  4.886839E+0000
  3.887224E-0001 -2.627933E-0001
 -3.217121E+0000 -2.490042E+0000
  2.892982E+0000 -5.530362E+0000
  3.012947E+0000  1.828623E+0000
 -2.055168E+0000  7.252822E+0000
 -2.022693E+0000 -7.945354E-0001
 -1.204379E+0000 -3.561284E+0000
  2.371288E+0000 -1.325443E-0001
 -1.706336E-0001  4.679870E+0000
 -3.942826E+0000 -1.459563E+0000
  9.750475E-0001 -1.792489E+0000
  1.613002E+0000  1.901254E+0000
 -1.066834E+0000  2.427031E+0000
 -2.426669E+0000 -3.396067E+0000
  3.741151E+0000 -4.282631E+0000
  1.238295E+0000  2.689528E+0000
 -1.063272E+0000  8.874215E-0001
 -4.895990E+0000 -1.623380E+0000
  4.015333E+0000 -1.194594E+0000
  9.263884E-0001  7.969954E-0001
 -1.565345E+0000  1.405309E-0001
 -2.428580E+0000  2.011288E-0001
  2.051026E+0000 -4.664188E+0000
  1.571553E+0000  2.070775E+0000
 -1.444043E-0001  2.019631E+0000
 -4.562875E+0000 -4.476131E-0001
 -7.368542E-0001 -4.375906E+0000
  4.760412E+0000  2.759890E-0001
  5.103079E-0001  5.989833E+0000
 -9.435898E-0001 -5.876248E-0001
 -4.285544E+0000 -1.244829E+0000
  4.757565E+0000 -2.899261E+0000
  2.125643E-0001  2.520180E-0001
 -1.186831E+0000  3.271974E+0000
 -6.967827E-0001 -1.393943E+0000
 -1.062810E+0000  9.597310E-0001
  3.960674E-0001  6.758613E-0001
  1.425200E+0000  1.312808E+0000
 -1.776890E+0000  1.309219E+0000
  4.906333E-0001 -2.225313E+0000
 -1.087977E-0001 -1.602942E+0000
  1.931541E+0000  2.283510E-0001
 -1.237240E+0000 -5.292563E-0001
  1.429402E-0001  2.252553E+0000
 -1.153039E+0000  5.565195E-0001
 -7.253643E-0001 -1.797639E-0001
  2.078511E+0000 -1.617570E+0000
 -2.255492E+0000  2.110501E+0000
 -6.619013E-0001 -1.317519E+0000
 -8.773050E-0001 -6.466092E-0001
 -9.604776E-0002  9.522722E-0002
 -6.285334E-0001  2.061390E+0000
 -1.226588E+0000 -3.172631E-0001
 -7.629090E-0004 -3.297505E+0000
  9.694596E-0001  2.009598E+0000
 -2.273685E+0000 -1.776509E-0001
 -6.761883E-0001 -1.791597E+0000
  2.407303E-0001 -5.402114E+0000
  2.976359E+0000 -2.984048E+0000
 -1.806267E+0000  2.403473E+0000
 -2.876174E+0000 -6.425595E-0001
 -2.748205E-0001 -2.612169E+0000
  3.797517E+0000  5.738525E-0001
 -1.048351E+0000  1.740038E+0000
 -3.926313E+0000  1.128764E-0001
  2.639171E+0000 -3.867369E+0000
 -5.518896E-0001  4.887549E+0000
  2.184343E-0001  6.976437E-0001
 -3.720992E+0000 -2.873070E+0000
  3.661002E+0000 -2.377075E+0000
 -1.114169E+0000  2.411359E+0000
 -1.600524E+0000  5.856699E-0001
  2.381493E+0000 -2.074378E+0000
 -1.134160E+0000  7.447761E-0001
  4.493151E+0000 -2.531425E-0001
 -2.059653E+0000  3.340181E+0000
 -1.002992E+0000 -9.700228E-0001
  1.264612E+0000 -1.654625E+0000
 -3.170948E-0001  9.860086E-0002
  1.397386E+0000  4.735681E-0001
 -2.088802E+0000 -5.138043E-0001
  1.363626E+0000 -1.907338E+0000
 -1.095816E+0000  2.953781E+0000
 -4.025423E-0001 -1.647733E+0000
 -3.076575E-0001 -5.193110E+0000
  3.667552E+0000 -5.287473E-0002
 -3.608713E-0001  4.439319E+0000
 -2.120595E+0000 -1.063598E+0000
 -1.365680E+0000 -3.702372E+0000
  6.266595E+0000 -8.918743E-0001
 -2.779035E+0000  1.327401E+0000
 -1.219988E+0000 -3.373118E+0000
  3.014609E+0000 -1.296815E+0000
  4.218260E-0001 -4.669821E-0001
 -2.717718E-0001  1.382530E+0000
 -4.748956E-0001 -6.108281E-0001
  4.685387E-0001 -6.012403E-0001
  9.803823E-0001  1.191307E+0000
 -8.201816E-0002 -1.463010E+0000
 -1.586962E+0000  1.188203E+0000
  1.669156E+0000 -4.224384E-0001
  8.694960E-0001  3.984612E+0000
 -8.385726E-0001  1.238002E+0000
 -1.505730E+0000 -1.814187E+0000
  3.417205E+0000 -3.366423E+0000
 -4.556588E-0001  3.380094E+0000
 -5.999189E-0001 -4.715820E-0001
 -2.313144E+0000 -1.742389E+0000
  4.240462E-0001 -1.408010E+0000
 -7.325929E-0002  1.688608E+0000
 -2.011138E+0000  1.650750E+0000
 -8.125808E-0001  2.904638E-0001
  6.655344E-0001  1.264020E+0000
 -5.451141E-0001  1.438011E+0000
 -9.962183E-0001  2.300254E-0001
  2.644454E+0000 -2.485671E+0000
 -2.808448E+0000  2.908843E+0000
  1.673447E+0000  1.412987E+0000
 -2.316465E+0000  2.971262E-0001
  1.258293E+0000 -7.798943E-0001
  1.959134E+0000  2.120108E+0000
 -2.466070E+0000  2.942624E+0000
  1.585814E+0000 -2.430913E+0000
  7.310086E-0001 -3.332249E-0001
 -9.473145E-0001 -2.316515E-0001
 -2.729900E-0001 -5.248509E-0001
  1.035337E+0000 -2.078456E+0000
 -1.086169E+0000  2.952522E-0001
 -1.138614E+0000 -1.779930E+0000
  2.271081E+0000  1.038597E+0000
  8.194092E-0001  3.267862E+0000
 -1.261250E+0000  3.100803E+0000
 -1.458852E+0000 -3.207445E+0000
  9.325913E-0001 -2.703599E+0000
  2.250895E+0000  2.334323E+0000
 -3.444571E-0001  2.478028E+0000
 -3.053424E+0000 -2.401354E+0000
  3.108194E+0000 -1.709367E+0000
  3.320106E+0000  1.468142E+0000
 -3.304376E+0000  1.130797E+0000
 -1.635229E+0000 -1.896079E+0000
  3.563396E+0000 -1.489764E+0000
 -8.054822E-0001  2.664905E+0000
 -1.869201E+0000  1.420905E+0000
  8.534042E-0002 -2.154561E+0000
 -1.537653E-0001 -3.389751E-0001
 -1.301313E-0001  3.202685E+0000
 -1.522548E+0000 -6.987886E-0002
  8.330752E-0002 -8.953774E-0001
  1.000033E+0000 -9.179108E-0001
  7.170489E-0002  1.604617E+0000
  1.421232E+0000  1.615257E-0001
 -9.866039E-0001  1.504195E-0001
  1.853977E+0000 -1.337952E+0000
 -9.335585E-0001  1.037264E-0001
 -1.684431E-0001  5.683920E-0001
 -2.560358E-0001 -2.336270E+0000
  1.185484E+0000 -1.300634E+0000
 -1.652046E+0000  8.894649E-0001
 -7.251765E-0001 -4.012937E-0001
 -1.227441E+0000 -1.181605E+0000
  2.179497E+0000 -7.191211E-0001
 -7.264705E-0001  3.548731E-0001
 -8.431453E-0001 -1.014184E+0000
 -1.346653E+0000 -3.133471E+0000
  2.141347E+0000 -1.830408E-0001
  9.611198E-0002  2.018910E+0000
 -7.553644E-0001  8.728173E-0001
  5.732376E-0002 -5.002657E-0001
 -4.827742E-0001 -8.034690E-0001
  1.540802E+0000  2.753648E+0000
  1.782150E+0000  1.166836E-0001
 -4.128207E+0000  6.372715E-0001
  2.103025E+0000 -3.653869E+0000
  2.470704E+0000  3.878404E+0000
  1.481994E+0000 -1.329644E+0000
 -2.215600E+0000 -2.853037E-0001
  8.135526E-0001  2.534814E+0000
  4.872778E-0001  2.680877E+0000
 -1.882552E+0000 -1.037350E+0000
 -1.312851E+0000 -8.839905E-0001
  1.630483E+0000 -2.158653E+0000
 -1.056394E+0000  2.079147E+0000
 -2.579573E+0000  2.752965E-0001
 -7.691756E-0001 -4.899818E+0000
  1.784213E+0000  1.501130E+0000
  1.273246E+0000  3.515529E+0000
 -9.569249E-0001 -3.459160E+0000
  1.585356E+0000 -8.401423E-0001
  2.071847E+0000  1.212321E-0001
 -3.607926E+0000  1.434029E+0000
  1.044145E-0001 -4.757952E+0000
  5.012841E+0000 -5.448019E-0001
  7.466488E-0001  1.711890E+0000
 -3.179323E+0000  7.180414E-0001
  4.344809E-0001 -3.484050E+0000
  2.206009E+0000 -2.687092E-0002
 -8.937026E-0001  3.979490E+0000
 -6.720041E-0002 -1.811966E+0000
 -2.845006E+0000 -8.951736E-0001
  1.954740E+0000 -1.599827E+0000
  1.344255E+0000  1.766986E+0000
 -2.091275E+0000  2.396674E+0000
 -1.796275E+0000 -3.282239E+0000
  1.377957E+0000  9.001824E-0001
  6.589413E-0001  1.770389E+0000
 -4.468126E+0000  1.540120E+0000
  1.812219E+0000 -3.904575E+0000
  1.706690E+0000 -2.335567E+0000
  1.821182E-0001  2.205259E+0000
  2.937220E-0001  3.425082E-0001
 -4.020812E-0001 -4.146818E+0000
  2.879773E-0001 -1.261411E+0000
  9.036826E-0001 -2.682158E-0001
 -2.229591E+0000  3.232186E+0000
 -3.168950E+0000  6.023330E-0001
  3.197695E+0000 -2.328092E+0000
  1.525716E-0001  1.306444E-0001
 -7.593566E-0001  3.154391E-0001
  7.409568E-0001 -3.305413E+0000
  2.316857E+0000 -4.271895E-0001
  7.588818E-0002  5.433781E+0000
 -3.263720E-0001 -4.953749E-0001
  3.337964E-0001 -2.421554E+0000
  1.470976E+0000  3.402967E+0000
 -9.698944E-0001  7.012485E-0001
 -1.213380E+0000  8.826075E-0001
  5.439730E-0001  1.875608E-0001
 -2.690645E-0001  1.385727E+0000
 -4.188363E-0001 -1.356325E+0000
 -3.722160E-0001  9.828559E-0001
  4.605179E-0001  8.476983E-0001
  2.735587E-0001  1.236326E+0000
 -9.488685E-0001 -1.784643E-0001
 -2.140766E+0000 -8.100882E-0001
  2.154363E+0000 -1.030163E-0001
  5.271752E-0001 -1.223795E+0000
 -2.343247E+0000  1.684905E+0000
  3.735590E+0000 -1.216257E-0002
 -1.105442E+0000  1.989532E+0000
 -1.543046E+0000 -3.787821E+0000
  1.609807E+0000 -9.991816E-0001
  2.589402E+0000  1.372971E+0000
 -3.770081E+0000  1.490589E+0000
 -6.134051E-0001 -1.041014E+0000
  3.359078E+0000 -3.162871E-0001
  7.265233E-0001  4.302365E+0000
 -2.958536E-0001 -1.874397E+0000
 -2.165471E+0000 -3.014931E+0000
  3.596277E+0000 -1.297057E+0000
 -1.321898E+0000  1.086312E+0000
 -1.254134E+0000 -3.548947E+0000
  1.611191E+0000  1.083169E+0000
  1.215617E+0000  3.624019E+0000
 -3.611527E+0000 -1.612496E+0000
  5.653196E-0001 -6.419883E+0000
  3.154388E+0000  1.633854E+0000
 -3.499701E-0001  3.903970E+0000
 -2.415206E-0001 -2.024982E+0000
 -1.389099E+0000 -3.033328E+0000
  4.526827E+0000  5.688231E-0001
 -2.187546E+0000  3.793290E+0000
 -1.255075E-0001 -2.179494E+0000
 -8.918449E-0003 -2.684062E+0000
  2.791562E+0000  2.657881E-0001
 -2.360306E-0001  4.425286E+0000
 -1.187069E+0000 -2.055216E+0000
 -3.982520E-0001 -3.355692E+0000
  3.851107E+0000 -6.325336E-0003
  7.271704E-0001  1.775847E+0000
 -5.382022E+0000  7.904229E-0002
  1.147011E+0000 -6.233651E-0001
  2.096087E+0000  6.130247E-0001
 -1.129721E+0000  3.570740E+0000
 -3.984603E-0001 -1.879643E+0000
 -2.846703E-0001  2.866473E-0001
  2.220780E+0000  1.562993E-0001
 -4.762875E-0001  5.335611E-0001
 -2.114441E+0000 -8.982745E-0001
 -2.997439E-0001 -2.095518E+0000
  2.438021E+0000 -5.629958E-0001
  2.979709E-0001  3.468364E+0000
 -3.240487E+0000  1.385347E+0000
 -8.560203E-0001 -5.696860E+0000
  4.826350E+0000 -2.463242E+0000
  5.188308E-0001  5.411912E+0000
 -3.241736E+0000  4.024007E-0001
 -3.630446E+0000 -2.562807E+0000
  6.310796E+0000 -2.632198E+0000
  2.404855E+0000  4.368835E+0000
 -4.000838E+0000  2.025380E+0000
 -4.096407E+0000 -5.223434E+0000
  5.880861E+0000 -2.861183E+0000
 -2.325376E-0001  4.628351E+0000
 -3.246493E+0000  2.244465E+0000
  1.026476E-0001 -7.682779E+0000
  5.600560E+0000  7.935917E-0002
 -2.088733E+0000  2.288451E+0000
 -1.684473E+0000 -1.598820E+0000
  1.347415E+0000 -2.978024E+0000
  7.901654E-0001  1.745210E+0000
  2.351494E+0000  2.022447E+0000
 -3.360680E+0000  2.911725E-0001
 -1.506093E-0001 -3.097374E+0000
  2.210984E+0000  7.769306E-0001
 -6.383950E-0001  3.292934E+0000
  6.174979E-0001  1.545915E+0000
 -1.040338E+0000 -1.756273E+0000
 -8.631216E-0002 -1.927513E-0001
  3.360772E+0000  3.584300E-0001
 -9.561574E-0001  4.646300E+0000
 -3.227890E-0001 -7.315787E-0001
 -3.365262E-0001 -1.303237E+0000
  1.826686E+0000  6.503443E-0001
 -1.444689E+0000  1.503583E+0000
 -1.140865E+0000 -2.670917E+0000
  1.848488E+0000 -3.912048E+0000
  2.096931E-0001 -4.397997E-0001
 -5.779067E-0001  1.945195E+0000
 -2.605821E+0000 -7.264529E-0001
  2.201538E+0000 -1.455900E+0000
  3.197399E-0001  7.578254E-0001
 -1.612219E+0000  3.028913E+0000
 -1.643545E+0000  9.026282E-0001
 -3.231365E-0001 -2.292049E+0000
 -1.889916E+0000 -5.509430E-0001
  8.592313E-0001 -1.123347E+0000
  1.470748E+0000  2.683248E+0000
 -1.959003E+0000 -1.030667E+0000
 -6.711801E-0001 -8.848188E-0001
  8.854079E-0001 -1.718803E+0000
  8.605632E-0002  1.615073E+0000
 -1.197791E+0000 -2.451784E+0000
 -5.029630E-0001  3.252931E-0001
  7.734592E-0001 -7.283000E-0001
  2.543163E+0000  6.025925E+0000
 -1.095826E+0000  2.260446E+0000
 -1.962552E+0000 -3.058217E+0000
  3.073118E+0000 -2.603705E+0000
  1.310835E+0000  2.514479E+0000
 -9.087137E-0001  4.142551E+0000
 -3.002852E+0000 -3.489759E+0000
  2.326620E+0000 -4.992605E+0000
  3.346116E+0000  2.751588E+0000
 -1.358207E+0000  1.451022E+0000
 -2.916974E+0000 -2.902079E+0000
  7.356405E-0001 -3.930783E+0000
  1.776027E+0000 -2.038953E-0001
  9.311868E-0002  2.186864E-0001
 -6.142104E-0001 -4.235990E-0001
 -9.096849E-0001 -6.640699E-0001
  5.959082E-0001 -2.989136E+0000
  2.166567E+0000 -3.650861E+0000
 -1.277417E+0000  3.135558E+0000
 -2.171576E+0000  3.375712E+0000
  5.977237E-0001  1.341084E+0000
 -2.046877E+0000 -3.316170E+0000
  3.572773E+0000  8.908792E-0001
  1.218630E+0000  3.364452E+0000
 -2.169537E+0000 -3.889487E-0001
  1.503491E+0000 -9.151339E-0001
  1.888161E+0000 -1.080675E+0000
  2.437372E-0001 -2.191990E+0000
 -1.342672E+0000 -2.378616E-0001
  2.209223E+0000  3.080533E-0001
 -2.028303E+0000  1.843093E-0001
 -1.600970E+0000 -2.193210E-0001
  2.417044E+0000 -4.272962E+0000
 -1.014366E+0000  2.737062E+0000
  1.280841E+0000 -3.096876E+0000
 -2.544936E+0000  6.534149E-0001
  3.591028E+0000 -2.518040E+0000
  1.019361E+0000  1.067585E+0000
 -1.836560E+0000  1.395735E+0000
 -8.775812E-0001 -2.954265E-0001
 -3.716023E-0001  1.935623E+0000
  6.672427E-0001  1.533210E+0000
 -1.088317E+0000  1.558792E+0000
 -1.522444E-0001 -8.460968E-0001
  3.730496E-0002  4.452158E-0002
  1.198084E+0000 -3.042914E-0001
 -1.157116E+0000 -2.724316E-0001
  5.121727E-0001 -2.210337E+0000
  2.542041E+0000 -7.372512E-0001
 -1.311854E-0001  3.103365E+0000
  2.752987E-0001 -2.006816E+0000
  1.439678E-0001  8.753209E-0001
  1.729724E+0000  1.388157E+0000
 -2.461727E+0000 -6.808105E-0001
  2.468381E+0000  5.200199E-0001
 -1.348924E+0000  2.935340E-0001
  6.139112E-0001 -1.560774E+0000
 -1.733583E+0000  4.182937E-0002
  1.682493E+0000 -7.244990E-0002
  9.354627E-0001  2.393433E-0001
 -9.585849E-0001 -2.935310E+0000
 -6.661879E-0001 -3.778873E-0001
  1.339189E+0000  5.339250E-0002
  8.813030E-0001  4.751953E-0001
 -1.498469E+0000 -4.432208E-0001
 -1.434702E-0002 -2.551758E+0000
  1.170325E+0000 -1.219226E-0001
 -3.397384E-0001 -1.165010E+0000
 -4.572242E-0001 -1.433538E+0000
 -5.788490E-0001 -3.649130E+0000
  8.303223E-0001  1.740143E-0001
  1.638786E+0000  3.126108E+0000
 -2.143769E+0000  5.726817E-0001
 -5.505123E-0001 -1.322118E+0000
  3.720642E+0000  1.010646E+0000
 -4.027672E-0001  9.835014E-0001
 -5.097297E-0001 -1.712746E+0000
  1.091687E+0000 -3.053592E+0000
  2.213160E+0000  1.312855E+0000
  2.185135E-0001  1.622155E+0000
 -1.055874E+0000 -3.622233E-0001
 -6.866605E-0003 -2.044955E+0000
  2.672594E+0000  1.136193E+0000
  7.106575E-0001  2.201325E+0000
 -1.578133E+0000  4.872914E-0001
 -5.371918E-0001 -2.059436E+0000
  3.789300E+0000  1.007344E+0000
 -2.195895E+0000  3.916929E+0000
 -4.730796E-0001 -1.435235E+0000
 -3.876105E+0000 -2.290395E+0000
  5.557974E+0000 -1.057592E+0000
  7.216177E-0001  3.189043E+0000
 -1.692881E+0000  2.310547E+0000
 -5.958289E+0000 -3.045238E+0000
  5.124977E+0000 -3.588372E+0000
  4.186605E+0000  3.047144E+0000
 -3.638398E+0000  4.766304E+0000
 -3.945528E+0000 -5.910829E-0001
  3.371183E+0000 -3.723885E+0000
  1.799396E+0000  1.484144E+0000
 -2.974247E+0000  5.017750E-0001
 -1.493653E+0000 -2.419290E+0000
  3.048822E+0000 -2.181280E+0000
  3.172541E+0000  4.807454E+0000
 -8.021354E-0001  1.654675E+0000
 -4.091424E+0000 -1.334231E+0000
  3.534710E+0000 -4.616436E+0000
  7.930183E-0001  1.947932E+0000
 -3.481550E-0001  2.903311E+0000
 -3.963114E+0000 -1.218917E+0000
  4.325657E+0000 -5.791350E+0000
  1.979785E+0000  1.759583E+0000
 -1.555910E+0000  3.807448E+0000
 -1.593397E+0000  4.586739E-0001
  9.779377E-0001 -2.100842E-0001
  3.437710E+0000  7.992987E-0003
 -2.920302E+0000 -9.694612E-0001
  1.781019E+0000 -2.128279E+0000
  7.106764E-0001 -5.800483E-0001
  2.088523E-0001  2.950200E-0001
  6.388402E-0001 -4.977936E-0001
  1.628770E+0000  1.545082E+0000
 -1.040780E+0000 -1.412551E-0001
 -1.774457E+0000 -2.794475E+0000
  3.310006E+0000 -4.182736E+0000
 -1.315341E-0001  2.846157E+0000
 -9.948635E-0001 -1.567539E+0000
 -4.528492E+0000 -2.143441E+0000
  3.158747E+0000 -1.496047E+0000
  9.301039E-0001  7.990129E-0001
 -1.508764E+0000  1.024391E+0000
 -3.571907E+0000 -3.725945E+0000
  2.849659E+0000 -2.706728E+0000
  3.940715E+0000  2.421412E+0000
 -4.352395E+0000  3.909277E+0000
 -1.634078E+0000 -4.457776E+0000
  1.530475E+0000 -2.812949E+0000
  1.751594E+0000  3.211418E+0000
 -3.012520E-0001  3.980253E+0000
 -1.205236E+0000 -2.869666E+0000
 -8.442071E-0001 -2.882068E+0000
  3.186953E+0000  3.684912E-0001
 -4.308205E-0001  2.454619E+0000
 -1.554324E+0000 -1.776355E+0000
 -1.405107E+0000 -1.179334E+0000
  2.730127E-0001 -5.115979E-0001
  1.364017E+0000  1.446760E-0001
  1.044203E+0000  1.265872E+0000
 -3.683274E+0000 -2.446538E+0000
  1.942587E+0000 -3.595769E+0000
  3.853253E+0000  1.234515E+0000
 -5.418969E+0000  4.280680E+0000
  1.680423E-0001 -1.456334E+0000
  2.034589E+0000 -2.666952E+0000
 -3.751384E-0001  3.193111E+0000
 -6.959306E-0001 -1.167649E+0000
 -2.210246E+0000  2.220420E-0001
  9.329953E-0001 -1.321037E+0000
  3.198983E+0000  2.059152E+0000
 -2.082788E+0000  2.940709E+0000
 -1.423790E+0000 -1.229324E+0000
 -8.856997E-0002 -8.493102E-0001
  5.221854E+0000 -4.344187E-0001
 -4.794431E+0000  6.426291E+0000
 -1.447891E+0000 -1.449663E+0000
  2.236162E-0001 -3.142266E+0000
  2.203772E+0000  3.519192E+0000
 -2.285535E+0000  3.289177E+0000
 -3.262211E+0000 -1.269651E+0000
  7.418423E-0001 -2.203099E+0000
  2.659130E+0000 -1.290268E+0000
  1.164992E+0000  6.714253E+0000
 -4.416516E+0000  3.549981E-0001
  7.485694E-0001 -5.072373E+0000
  2.032736E+0000  9.023780E-0001
  2.727702E+0000  2.667462E+0000
 -5.306975E+0000  8.623024E-0001
 -9.578228E-0001 -1.711877E+0000
  5.234662E+0000  9.483408E-0001
 -2.947240E+0000  6.343771E+0000
 -1.511461E+0000 -4.048960E-0001
  1.155782E+0000 -4.179604E+0000
  2.096700E+0000  1.305592E-0001
 -6.188274E-0001  1.521781E+0000
 -1.069327E+0000 -2.747099E+0000
  1.094477E+0000 -4.485804E-0001
  3.288148E+0000  3.431925E+0000
 -2.718549E+0000 -2.654701E-0001
 -1.678195E+0000 -7.728174E-0002
  7.635591E-0001 -3.539335E+0000
  4.323286E+0000 -8.215315E-0001
 -1.723596E+0000  6.054794E+0000
 -4.533458E+0000 -1.814803E+0000
 -2.957526E-0001 -5.615108E+0000
  5.142128E+0000  4.623422E-0001
 -2.204617E+0000  5.702390E+0000
 -2.924047E+0000 -2.216262E+0000
  1.915581E+0000 -3.870697E+0000
  1.289090E+0000  2.804676E+0000
  1.100011E+0000  2.248471E+0000
 -5.098798E+0000 -1.533699E+0000
  2.631601E+0000 -5.241794E+0000
  4.457553E+0000  1.709754E+0000
 -3.116009E+0000  3.333292E+0000
 -1.957387E+0000 -2.310156E-0001
  4.079843E-0001 -1.302431E+0000
  2.555564E-0001  7.382434E-0001
 -7.841161E-0001 -9.344384E-0001
  5.872400E-0001 -5.223796E-0001
 -2.870590E+0000 -2.131346E+0000
  2.092870E+0000 -1.308582E+0000
  5.466805E-0001  2.371045E+0000
  4.784762E-0001  1.883433E+0000
 -5.909252E+0000  7.024888E-0001
  5.708039E-0001 -3.975765E+0000
  4.186848E+0000  9.365866E-0002
 -8.238442E-0001  3.296152E+0000
  1.100400E+0000  3.273194E-0001
 -3.694365E+0000 -2.423594E+0000
  2.812415E+0000 -1.137600E+0000
 -4.613702E-0001  3.982988E-0001
  4.561383E-0002  1.402600E+0000
  2.180079E+0000 -1.040488E+0000
 -5.193222E-0001  3.084864E+0000
 -1.756324E+0000  1.363182E-0001
  8.319868E-0001 -9.132995E-0001
  1.220622E+0000 -5.354926E-0001
  1.389564E+0000  1.234855E+0000
 -2.783076E+0000  5.242181E-0001
 -6.076987E-0001 -5.131176E-0002
 -8.095707E-0002 -2.101067E-0001
  1.281422E+0000 -1.117771E+0000
  1.689697E+0000  2.947738E+0000
 -9.412024E-0001 -1.366802E+0000
 -1.309882E+0000 -1.226134E+0000
  5.370699E+0000 -2.022651E+0000
 -2.099284E-0001  3.725327E+0000
 -1.960236E+0000  2.490320E+0000
 -2.576690E+0000 -8.930262E-0001
  2.353764E+0000 -3.186123E+0000
  3.449029E+0000  2.564327E+0000
 -4.283784E+0000  4.344348E-0001
 -5.461044E-0001 -4.302103E+0000
 -1.136609E+0000 -5.899721E-0002
  4.771844E+0000  2.255997E+0000
 -3.358482E+0000  2.332410E+0000
 -1.584851E+0000 -1.538533E+0000
  1.646000E+0000 -9.732824E-0001
  1.554801E-0001  1.467503E+0000
  4.902420E-0001 -3.745506E-0001
 -7.262400E-0001 -1.307739E+0000
  9.766516E-0001 -1.428497E+0000
  2.976977E+0000  2.209284E-0001
 -1.411238E+0000  1.589874E+0000
  6.883637E-0001 -1.934871E+0000
 -5.898639E-0001 -1.894656E+0000
  1.211308E+0000 -1.293299E+0000
  9.580274E-0001  4.911015E-0001
 -1.530725E+0000 -4.507954E-0001
  8.781419E-0001 -2.954195E+0000
  1.881493E-0001  4.468007E-0001
  1.553219E+0000  2.224403E+0000
 -2.989587E+0000  3.399365E+0000
 -1.298659E+0000 -4.064258E+0000
  2.434992E+0000 -3.440961E+0000
  1.948416E+0000  9.899560E-0001
 -1.997413E+0000 -1.067574E+0000
 -2.254935E+0000 -1.402194E+0000
  2.411045E+0000 -4.303068E+0000
  1.781181E+0000  6.366434E-0001
  1.109789E+0000 -1.292721E+0000
 -3.311919E+0000  4.524654E+0000
  8.748530E-0001  2.535703E-0001
 -4.129831E-0001 -8.183503E-0001
  4.593379E-0001 -2.119054E+0000
 -1.602658E+0000  6.496742E-0001
  4.419222E+0000  3.127374E+0000
 -3.810074E+0000  2.010552E+0000
 -4.545242E-0002 -2.919911E+0000
 -4.859231E-0001  4.181954E+0000
  8.698033E-0001  4.325775E+0000
 -2.371946E+0000 -6.600467E-0001
 -4.766868E-0001 -5.021678E-0001
  1.412032E+0000  1.150775E+0000
  7.681928E-0001  2.210214E+0000
 -3.505544E+0000  3.121647E+0000
  4.363274E+0000 -3.355198E+0000
 -2.520157E-0001  6.767314E-0001
  2.027476E+0000  5.939542E+0000
 -1.649912E+0000 -7.756687E-0001
 -1.792491E+0000 -3.558834E+0000
  2.454498E+0000  2.913359E+0000
  1.824220E+0000  7.952840E-0001
 -2.651560E+0000 -2.594548E-0001
 -1.441718E+0000 -3.094446E+0000
  1.610270E+0000 -6.982026E-0001
 -8.737093E-0001  1.753114E+0000
 -1.096061E+0000 -9.222154E-0001
 -2.042548E+0000 -2.332660E+0000
  3.718367E+0000  2.038223E-0001
 -9.164893E-0002  1.273479E+0000
 -3.774307E+0000  4.157212E-0001
 -1.942773E-0001 -3.353814E+0000
  2.189216E+0000 -1.430196E+0000
  1.555264E+0000  2.899321E+0000
 -2.764760E+0000  3.877643E+0000
 -4.303011E-0001 -2.375435E+0000
  1.966821E+0000 -4.870124E+0000
  9.623346E-0001  2.962999E+0000
  7.685638E-0001 -7.463758E-0001
 -4.717234E+0000 -2.879752E+0000
  2.311266E+0000 -4.264911E+0000
  8.938009E-0001  1.177875E+0000
 -8.404175E-0001  1.374129E+0000
 -2.483848E+0000  6.606707E-0001
  1.242191E+0000 -3.692077E+0000
 -8.595993E-0001 -3.928000E-0001
  1.413342E+0000  1.588832E+0000
 -4.385216E+0000 -3.965688E+0000
 -1.080858E+0000 -5.417313E-0001
  2.783910E+0000  1.431749E-0001
 -3.984245E+0000  3.269470E+0000
  2.338727E+0000 -3.966104E+0000
  8.492448E-0001 -1.277982E+0000
  2.786293E+0000 -9.246600E-0001
 -2.287145E+0000  1.640861E+0000
 -4.556131E-0001 -4.536026E-0001
  6.639822E-0001 -1.497003E+0000
  2.244384E-0001 -1.062144E+0000
  1.710611E+0000  4.372062E-0001
 -3.728263E+0000 -2.982139E+0000
 -3.920658E-0001 -1.170493E+0000
  1.379349E+0000 -1.017430E+0000
 -7.315487E-0001  1.686950E-0001
  9.389498E-0001 -3.153302E-0001
 -2.825009E+0000  2.143105E+0000
  8.115094E-0001 -5.152257E+0000
  2.889193E+0000  3.274089E+0000
  6.663151E-0001 -1.390807E-0001
 -4.823914E+0000 -9.812706E-0001
  2.843412E+0000 -2.465739E+0000
  7.308578E-0001  3.230505E+0000
 -9.035400E-0001  3.267334E+0000
 -2.479722E+0000 -2.555019E+0000
  8.171063E-0001 -1.498268E+0000
  4.889658E+0000  1.941733E+0000
 -7.978116E-0001 -6.984157E-0001
 -2.264671E+0000 -1.969182E+0000
 -1.189528E+0000 -9.512836E-0001
  4.579186E+0000  4.530169E+0000
 -4.130422E+0000  1.614339E+0000
 -1.684204E+0000 -5.459381E+0000
  3.029943E+0000 -2.651263E+0000
  2.662557E+0000  4.777849E+0000
 -4.014446E+0000  4.459706E+0000
 -1.159274E+0000 -3.617690E+0000
  2.528764E+0000 -2.773640E+0000
  2.936054E+0000  1.983197E+0000
 -1.831156E+0000  3.837254E+0000
 -1.774156E+0000 -4.196792E+0000
  1.713388E-0001 -1.806490E+0000
  2.865526E+0000  1.633744E+0000
  8.774563E-0001  2.674378E+0000
 -3.501677E+0000 -8.474926E-0001
  2.979151E+0000 -4.472264E+0000
  3.555649E-0001  2.255561E+0000
 -9.692596E-0002  1.733870E+0000
 -4.026161E+0000 -1.206939E+0000
  7.791552E-0001 -3.813782E+0000
  2.402711E+0000 -1.332156E+0000
  1.348326E+0000  3.133190E+0000
 -1.122057E+0000  1.104654E+0000
 -1.640275E+0000 -1.676369E+0000
  8.832011E-0001 -1.326924E-0001
  2.738054E+0000  1.016725E+0000
 -2.682003E+0000  2.616836E+0000
 -1.843792E+0000 -8.873404E-0002
  4.602711E+0000 -1.420756E+0000
 -5.453174E-0001  3.882525E+0000
 -8.926040E-0001  6.436008E-0001
  2.591245E+0000 -4.611688E+0000
  4.281686E-0001  2.095716E+0000
  1.691980E+0000  3.170864E+0000
 -3.482852E+0000  2.010786E-0001
 -5.955802E-0001 -3.331556E+0000
  2.900712E+0000  1.792627E+0000
  2.450690E+0000  1.922863E+0000
 -3.609242E+0000  5.367574E-0001
  2.563781E+0000  4.155910E-0001
 -1.076069E+0000 -2.715185E-0001
  7.639932E-0001  1.437327E+0000
 -1.211397E+0000 -2.810347E-0001
 -1.191024E+0000 -1.462479E+0000
  1.606585E+0000 -2.135259E+0000
 -1.538924E+0000 -7.057226E-0001
  2.034244E+0000 -1.400772E+0000
 -6.127738E-0001  3.429395E-0001
  2.266334E+0000  3.814569E-0001
 -1.695771E+0000 -8.240206E-0001
 -2.729672E-0001 -2.044511E+0000
  4.160685E-0001 -2.935992E+0000
 -2.656651E-0001  2.159562E+0000
 -8.955592E-0001 -2.141999E-0001
  2.471129E-0001  8.330640E-0002
  3.415583E-0001  5.412841E-0001
  1.006409E-0001  4.845664E-0001
  6.275304E-0001 -3.785073E+0000
 -2.960983E-0001  2.296536E+0000
 -2.095548E+0000 -1.526442E+0000
  3.492168E-0001 -1.378573E+0000
  1.675428E+0000  1.528715E+0000
 -2.235174E-0001  2.900536E+0000
 -2.026164E+0000 -2.192672E+0000
  6.893194E-0001 -1.737736E+0000
  7.709481E-0001  1.966374E+0000
  1.747821E+0000  4.879393E-0001
 -4.023286E+0000  2.095461E+0000
  1.329130E+0000 -1.920640E+0000
 -6.934866E-0001  1.297703E-0001
  1.582302E+0000  3.238362E+0000
 -1.972871E+0000 -1.450307E+0000
  5.832981E-0001 -2.141088E+0000
  2.326718E+0000  1.670347E+0000
 -1.285470E+0000  1.103533E+0000
 -1.997088E+0000 -2.145773E-0001
  2.517246E+0000 -2.825710E+0000
  4.595060E-0001  1.318783E+0000
  1.208685E+0000  5.812708E-0001
 -4.401200E+0000  3.310698E+0000
  2.203901E+0000 -1.759216E+0000
  2.874306E-0001  9.659937E-0001
 -7.008135E-0001 -1.467182E+0000
 -1.145835E+0000  1.989022E+0000
 -8.438401E-0001 -1.415945E+0000
 -1.436804E+0000 -1.419376E+0000
  4.251232E+0000  1.240198E+0000
 -1.344931E+0000 -4.967651E-0002
 -8.530789E-0001  2.036231E+0000
  1.349753E-0001 -1.813857E+0000
 -2.847435E+0000  7.287645E-0001
  3.402330E+0000 -3.132388E+0000
 -2.096671E+0000  6.873694E-0001
  5.748888E-0001  1.365111E+0000
 -1.838874E+0000 -1.332448E+0000
 -1.985883E+0000 -1.041793E+0000
  2.494320E+0000  2.007377E-0001
 -6.097922E-0001  2.263052E+0000
 -6.090372E-0001  5.913415E-0001
 -1.816981E-0001  5.922301E-0001
 -2.325885E+0000 -7.379479E-0001
  2.310344E-0001  1.217003E+0000
 -1.146864E+0000  1.010279E+0000
  1.418833E+0000  4.264572E-0001
  2.854361E-0001 -1.329437E+0000
 -1.575351E+0000 -8.412020E-0001
  2.075148E-0001 -3.614452E+0000
  2.175144E+0000  8.048565E-0001
 -3.219685E-0001  8.661218E-0002
 -3.997632E+0000  7.190877E-0001
 -1.468333E-0001 -2.150722E+0000
  1.860337E+0000 -1.586937E+0000
  1.387642E+0000  2.903434E+0000
 -1.270888E+0000  3.611559E+0000
 -1.248745E+0000 -2.488090E+0000
  1.946451E+0000 -1.140360E+0000
  2.105796E-0001  3.493407E+0000
 -2.233400E+0000  2.791549E+0000
 -1.588787E+0000 -1.853371E+0000
  4.277439E-0001 -1.569584E+0000
  4.285088E-0001  1.591189E+0000
 -1.385661E+0000  4.166306E+0000
 -1.107219E+0000 -1.478684E+0000
  9.987677E-0001 -1.617903E-0001
  1.733161E+0000  1.899294E+0000
 -2.088625E+0000  5.137493E+0000
 -2.387054E+0000 -1.281591E+0000
  1.649832E+0000 -2.619709E+0000
 -2.208984E-0001  1.515268E+0000
  7.814702E-0001  2.789581E+0000
 -2.184003E+0000 -1.433198E+0000
 -9.687967E-0001 -5.118163E-0001
  2.729959E+0000  1.911167E-0001
 -6.216620E-0001  2.501646E+0000
 -2.660939E+0000 -3.404995E-0001
  1.811648E+0000 -3.770627E+0000
  8.557008E-0001  3.140133E+0000
 -1.347597E+0000  2.787838E+0000
 -2.161850E+0000 -3.211573E+0000
  1.090393E+0000 -4.632502E-0001
  4.667383E+0000 -6.119132E-0001
 -2.279049E+0000  2.922194E+0000
  3.620572E-0001 -2.322244E+0000
  4.877951E-0001 -3.395111E+0000
  7.741637E-0001  1.088150E+0000
  1.350638E+0000  4.491892E+0000
 -3.059396E+0000 -7.176137E-0001
  6.658809E-0001 -5.308520E+0000
  8.379045E-0001 -1.128391E-0002
  1.954524E+0000 -5.807457E-0001
 -3.597097E+0000 -2.839267E-0001
  5.368762E-0001 -3.675845E+0000
  3.251382E+0000 -1.864520E+0000
  9.507651E-0001  3.673155E+0000
 -2.882084E+0000  5.546363E-0001
  1.352575E+0000 -2.689785E+0000
 -2.011131E-0001  1.659532E+0000
  1.861507E+0000  2.917105E+0000
 -3.985550E-0001  9.176979E-0001
 -2.522439E+0000 -8.016475E-0001
  2.993290E+0000 -8.792175E-0001
  7.360332E-0003  7.247452E-0002
  1.232681E+0000  7.723410E-0001
 -8.202840E-0001 -1.868930E+0000
 -1.657579E+0000 -5.869668E-0001
  9.241813E-0001 -8.393793E-0001
  8.930875E-0001  3.225140E+0000
 -1.563631E+0000 -8.382627E-0002
  7.195975E-0002  1.161467E-0001
  4.906388E+0000  2.119488E+0000
 -1.804341E+0000  1.169527E+0000
 -8.484050E-0001 -3.371296E+0000
  3.394049E+0000 -7.812882E-0001
  1.135254E+0000  2.740597E+0000
 -2.560354E+0000  5.225856E-0001
 -1.358936E-0001 -6.179765E+0000
  1.612371E+0000  2.771935E+0000
  7.553409E-0001  3.297773E+0000
 -5.606125E+0000  3.681895E-0001
  2.562968E+0000 -4.241133E+0000
  1.401250E+0000  2.671120E+0000
  5.364069E-0001  1.842705E+0000
 -3.678506E+0000 -5.684127E-0001
 -9.650504E-0001 -3.223084E+0000
  2.307232E+0000 -1.677278E+0000
 -2.415590E+0000  3.931178E+0000
  7.494414E-0001  5.049630E-0001
 -1.896501E+0000 -3.038098E-0001
  1.428695E+0000 -1.365873E+0000
  8.422637E-0001  1.337215E+0000
 -2.344992E-0001  1.728095E+0000
 -2.740642E-0001  1.559590E+0000
 -2.554598E+0000  1.798164E+0000
  1.395283E+0000 -1.308692E+0000
  2.304426E+0000  8.807609E-0001
  1.543054E+0000  1.935041E+0000
 -1.832881E+0000  8.365480E-0001
  8.925979E-0001 -6.373017E-0002
  2.140527E+0000 -2.393503E+0000
  1.652103E-0001  4.782130E+0000
 -1.556718E+0000  1.702827E+0000
 -3.560911E+0000  6.307145E-0001
  3.337021E+0000 -2.230463E+0000
  1.028447E+0000  1.875147E+0000
  9.692619E-0001  2.984373E+0000
 -2.128915E+0000 -2.889833E+0000
  1.486684E+0000 -5.069202E+0000
  4.469160E+0000  5.361824E-0001
 -1.058334E+0000  6.489215E-0001
 -2.668295E+0000 -4.667157E-0001
  1.676003E+0000 -4.959467E+0000
  2.397928E+0000  1.195284E+0000
 -1.834673E+0000  1.433177E+0000
 -1.445241E+0000 -2.171065E+0000
  5.805217E-0002 -3.724243E+0000
  3.876539E+0000  2.946065E+0000
 -2.860724E+0000  4.983539E+0000
 -3.301809E+0000 -2.726084E+0000
 -4.788726E-0001 -4.063688E+0000
  7.494772E-0001 -1.413767E-0001
 -2.736040E-0001  3.028112E+0000
 -1.149776E+0000  6.694804E-0001
  1.995100E+0000 -2.778416E+0000
 -3.772414E-0001  2.401089E+0000
  1.395163E+0000  1.008478E+0000
 -2.277341E+0000 -1.020588E+0000
  1.473376E+0000 -3.448411E+0000
  2.171821E+0000  5.766166E-0001
 -6.419842E-0001  2.465404E+0000
 -1.237362E-0001  4.699761E-0002
 -3.345217E+0000 -2.802847E+0000
  3.328950E+0000 -1.029665E+0000
  1.296574E-0001 -6.091442E-0001
 -4.068207E+0000 -9.986618E-0001
  4.760286E+0000 -2.488501E+0000
  6.320218E-0001  4.138368E+0000
 -3.247464E+0000  4.015635E-0001
 -1.130037E+0000 -4.161547E+0000
  3.409984E+0000  1.211425E+0000
  1.910968E+0000  3.186937E+0000
 -4.227310E+0000  2.106894E+0000
 -5.457924E-0001 -3.692429E+0000
  5.484631E+0000  4.408567E-0001
 -1.246555E+0000  3.638649E+0000
 -1.100908E+0000 -1.449790E+0000
 -1.381870E+0000 -3.927861E+0000
  5.147817E+0000  4.418638E-0002
 -1.139325E+0000  5.931216E+0000
 -3.732231E+0000 -1.547703E+0000
  1.344347E+0000 -4.330541E+0000
  8.047215E-0001  1.822848E-0001
  2.244137E+0000  3.813555E+0000
 -3.553755E+0000  4.392246E+0000
 -2.760640E+0000 -4.042848E+0000
  2.995112E+0000 -3.562525E+0000
  3.969287E+0000  3.142067E+0000
 -3.503200E+0000  3.075881E+0000
 -4.305839E-0001 -2.921588E+0000
  1.171868E-0001 -5.772915E-0001
  3.268419E+0000  2.817861E+0000
 -3.647061E+0000  3.886895E+0000
 -1.639598E+0000 -2.366353E+0000
  3.313533E+0000 -3.828227E+0000
  1.193646E+0000  2.413041E+0000
  8.504290E-0002  1.050520E+0000
 -1.611872E+0000 -1.290237E+0000
  3.369053E+0000  3.158031E-0001
  5.358232E-0001  2.199370E+0000
  3.687594E-0001 -6.893130E-0001
 -1.782721E+0000 -5.524529E-0001
  1.406713E+0000 -1.715997E+0000
  2.360388E+0000  3.626067E+0000
 -2.413034E+0000  7.733733E-0001
 -1.687741E+0000 -1.222239E+0000
  8.472663E-0001 -1.405952E+0000
  1.343439E+0000 -5.326302E-0001
 -9.512721E-0001  1.084650E+0000
  1.258390E+0000 -1.048139E+0000
  2.756028E+0000 -3.438298E-0001
 -1.212584E+0000  1.321960E+0000
 -2.703830E-0001 -3.738833E+0000
 -6.663725E-0001 -3.592089E+0000
  7.156431E-0001 -2.309830E-0001
  2.268253E+0000  1.896209E+0000
 -1.986207E+0000  4.359842E-0001
 -1.778339E+0000 -3.686298E+0000
  5.502637E-0001 -2.650031E-0001
  1.063375E+0000  4.130113E+0000
 -1.659492E+0000  6.923857E-0001
 -3.381082E+0000 -3.863898E+0000
  1.077701E+0000 -3.772323E+0000
  2.682192E+0000  4.339115E+0000
 -3.471209E+0000  2.157715E+0000
 -2.764888E+0000 -2.160911E+0000
  3.282910E+0000 -2.985251E+0000
  3.878403E+0000  1.147681E+0000
 -4.017095E+0000  6.774322E+0000
 -1.612120E+0000 -5.437781E+0000
  1.342807E+0000 -3.663682E+0000
  5.101053E+0000  3.540075E+0000
 -2.443185E+0000  4.909808E+0000
 -4.717983E+0000 -5.094741E+0000
  2.686029E+0000 -2.754214E+0000
  3.011584E+0000  3.746510E+0000
 -2.469380E+0000  3.755563E+0000
 -4.374975E+0000 -3.910666E-0001
  1.483839E+0000 -3.635597E+0000
  3.258104E+0000  5.918070E+0000
 -2.761735E-0001  6.310784E+0000
 -4.907074E+0000 -1.039524E+0000
  3.157089E+0000 -5.954051E+0000
  3.409223E+0000  1.035558E+0000
 -3.185051E+0000  3.612098E+0000
 -1.213705E+0000 -1.833191E+0000
  1.021714E-0001 -4.256783E-0001
  1.704540E+0000  1.198948E+0000
  6.898405E-0001  1.446137E+0000
 -3.253872E+0000  1.372466E+0000
  3.621244E+0000 -1.912145E+0000
 -2.454046E+0000  1.576087E+0000
  2.313841E+0000  1.841124E-0001
 -6.126307E-0001 -8.042651E-0001
 -9.471931E-0001 -2.352925E+0000
 -1.742330E+0000 -2.670956E+0000
  2.843783E+0000  5.170125E-0002
 -1.928032E-0001  1.160559E-0003
 -1.252170E+0000  9.704813E-0001
  2.137497E-0001 -7.151426E-0001
 -1.088417E+0000  1.514056E+0000
  3.529117E+0000 -3.772107E+0000
 -1.590564E+0000  2.136084E+0000
  1.460381E+0000 -3.759058E+0000
 -3.849380E-0001  3.486871E-0001
 -5.660979E-0001  1.065682E+0000
  1.610116E-0001  6.154273E-0001
  1.474339E+0000 -7.708317E-0001
 -3.077677E+0000  6.660420E-0001
  3.036934E+0000 -1.320601E+0000
 -1.693882E+0000  2.189457E+0000
 -1.067217E-0001 -2.074710E+0000
  4.163796E-0001 -8.076334E-0001
  1.852075E+0000  1.172086E+0000
  3.581556E-0002  2.404669E+0000
 -3.540259E+0000 -5.150469E-0001
  1.108704E+0000 -6.286722E+0000
  3.990702E+0000  1.302420E+0000
  1.341307E+0000  6.149190E+0000
 -4.252913E+0000  1.192501E+0000
 -7.174745E-0003 -5.677201E+0000
  2.692654E+0000  1.981866E+0000
 -8.131729E-0001  4.609219E+0000
 -2.577360E-0001 -1.117846E+0000
 -1.976717E-0001 -2.550626E+0000
  2.537848E+0000  1.749458E+0000
  1.248903E+0000  1.146349E+0000
  4.636423E-0001 -2.307919E+0000
 -8.029638E-0001 -2.072446E+0000
  1.015459E+0000 -1.814810E+0000
  3.171162E+0000  3.514282E+0000
 -1.958280E+0000  9.347558E-0001
 -2.020391E+0000 -2.222159E+0000
  3.310255E+0000 -3.116811E+0000
  1.370843E+0000  3.733168E+0000
 -1.538735E+0000  2.809983E+0000
 -2.690421E+0000 -5.976570E+0000
  3.506770E-0001 -8.156251E-0001
  4.252078E+0000 -1.269383E+0000
 -5.151629E+0000  6.601320E+0000
  4.104808E-0001 -1.605689E+0000
  1.531236E+0000 -5.443004E+0000
  2.776627E+0000  1.316053E+0000
 -8.341806E-0002  3.804446E+0000
 -4.055825E+0000 -2.218450E+0000
  1.875541E+0000 -2.213188E+0000
  4.071167E+0000  2.687890E+0000
 -2.766301E+0000  5.769112E+0000
 -7.275689E-0001 -1.406646E+0000
 -2.052630E-0001 -3.215548E+0000
  2.781406E+0000  4.020005E+0000
  8.273663E-0001  3.122626E+0000
 -6.659118E+0000 -1.371958E+0000
  2.382183E+0000 -4.398824E+0000
  1.950886E+0000  2.107444E+0000
 -9.331245E-0001  7.190232E+0000
 -5.080831E+0000 -2.600293E+0000
 -4.359924E-0001 -2.599931E+0000
  4.155535E+0000  2.252779E+0000
 -6.669236E-0001  3.762904E+0000
 -1.620138E+0000 -2.629808E+0000
  3.959129E-0001 -3.468528E+0000
  3.698261E+0000 -1.032006E-0001
 -1.849542E+0000  3.201426E+0000
 -2.317056E+0000 -4.372089E+0000
  1.286585E+0000 -4.823681E+0000
  4.525839E+0000  1.407729E-0001
 -2.944485E+0000  3.974199E+0000
 -1.773141E+0000 -1.674436E-0001
  8.845438E-0001 -2.540335E+0000
  2.660339E+0000  1.360340E+0000
  1.124597E+0000  4.500898E+0000
 -5.968944E+0000 -5.688300E-0001
  1.885740E+0000 -3.511657E+0000
  3.109208E+0000  3.939709E-0001
  4.519417E-0001  5.716500E+0000
 -3.010106E+0000  2.158624E+0000
 -1.468404E+0000 -3.488185E+0000
  2.095054E+0000 -2.339538E+0000
  4.400696E+0000  3.442867E+0000
 -4.539451E+0000  3.316645E+0000
 -1.312800E+0000 -3.851130E+0000
  3.627503E+0000  7.000871E-0001
 -8.526195E-0001  3.330481E+0000
 -3.105616E+0000 -3.114098E+0000
  9.748768E-0001 -1.737792E+0000
  3.263459E+0000 -2.513264E-0001
 -1.814482E-0001  4.216692E+0000
 -2.001484E+0000 -1.965944E+0000
  6.521518E-0001 -2.809981E+0000
 -9.602416E-0001  2.175129E+0000
  7.691159E-0001  3.041482E+0000
 -3.468692E+0000 -1.897540E+0000
  1.511893E+0000 -2.462748E+0000
  1.687970E+0000  1.022419E+0000
 -9.268453E-0001  4.395920E+0000
 -5.665811E-0002 -2.287846E+0000
  1.226889E+0000 -3.755538E+0000
 -5.394766E-0001  1.820932E+0000
  2.715124E+0000  5.799106E-0001
 -2.549337E+0000  5.833041E-0001
  1.473264E-0001 -4.354490E-0001
  1.521389E+0000  2.684221E+0000
  6.251356E-0001  2.326727E+0000
 -4.050102E+0000  7.868599E-0001
  2.366087E+0000 -4.761858E+0000
  3.276901E+0000  1.657474E+0000
 -8.376240E-0003  5.744017E+0000
 -1.149193E+0000 -4.577682E-0001
  1.197699E+0000  1.720243E+0000
  2.309221E+0000 -3.593331E-0001
 -1.951479E+0000  2.340393E+0000
  7.744423E-0001 -1.716361E+0000
  2.336879E+0000  1.508254E+0000
 -9.307875E-0001  3.529564E-0001
 -9.322139E-0001 -4.484408E-0001
  1.857777E+0000 -2.456498E+0000
 -2.366936E+0000  8.185605E-0001
  2.533431E+0000 -1.072745E+0000
  4.065124E-0001  6.882103E-0001
 -7.116594E-0001 -9.059839E-0001
 -1.421283E+0000 -2.338402E+0000
  3.863327E-0001 -4.275301E+0000
  2.614047E+0000  1.502623E+0000
 -2.018563E+0000  3.545331E+0000
 -1.393324E+0000  7.378769E-0001
  2.331333E+0000 -2.619981E+0000
 -1.078655E+0000  3.335882E+0000
  1.241887E+0000  1.434543E+0000
 -9.292950E-0001  4.103715E-0001
  7.897161E-0001 -2.722245E+0000
  5.224603E-0001  3.565335E+0000
 -8.248649E-0001  1.384958E+0000
 -2.732792E+0000 -4.417071E-0001
  2.722966E+0000 -2.305280E+0000
  1.643288E+0000  2.833148E+0000
 -1.417260E+0000  3.668001E+0000
  9.467327E-0001 -4.871267E+0000
 -7.645004E-0002  2.152807E+0000
  2.194096E+0000 -1.184226E-0002
 -2.832226E+0000  6.665206E-0001
 -9.079812E-0001 -2.389605E+0000
  9.103829E-0001  6.464396E-0001
  7.431445E-0001  7.840149E-0001
 -2.334788E-0001  1.448963E+0000
 -1.328336E+0000 -8.515118E-0001
  3.517752E+0000 -1.584597E+0000
 -1.713936E+0000  3.816164E+0000
  1.786842E+0000  9.119057E-0002
 -1.918862E+0000  6.832171E-0002
  1.070051E+0000 -4.175699E+0000
  1.874288E+0000 -1.440836E-0001
 -1.342897E+0000  2.744806E+0000
  1.045409E+0000 -2.361620E+0000
 -1.142573E+0000  2.979332E+0000
 -2.331958E-0001 -9.205922E-0001
 -5.100411E-0002 -2.753569E+0000
  1.999222E+0000  2.689943E+0000
  1.132670E+0000  7.011893E-0001
 -1.229079E+0000 -1.242624E+0000
  2.872513E+0000 -4.835376E+0000
  6.499625E-0001  1.465803E+0000
 -9.006400E-0001  2.897608E+0000
  6.446274E-0001  1.288985E+0000
 -2.939355E+0000  6.370153E-0001
  2.747407E+0000 -2.856017E+0000
 -5.304988E-0001 -9.128251E-0001
  1.379600E-0001  3.404205E+0000
  1.285568E+0000  1.896908E+0000
 -2.136719E+0000  6.071361E-0001
  7.552453E-0002 -1.061761E+0000
  1.229245E+0000  1.795211E-0001
  9.190596E-0001  2.907261E+0000
 -2.738758E+0000  2.956915E+0000
  1.089718E+0000 -3.988075E+0000
  1.063911E+0000  1.525447E+0000
  4.997844E-0001  4.394750E+0000
 -1.592260E+0000  1.914081E-0001
  1.217647E+0000 -1.121385E+0000
  3.406557E-0001  1.837656E+0000
  9.860717E-0001  1.843072E+0000
 -9.815787E-0001 -6.769286E-0001
  5.563490E-0001 -1.699055E-0001
  2.274563E+0000 -3.280915E-0001
  9.565604E-0001  8.218170E-0001
 -1.578201E+0000 -1.877562E+0000
 -8.563445E-0001 -1.265883E-0001
  2.822118E+0000 -1.751132E+0000
  4.338236E-0001  1.535402E+0000
 -6.885157E-0001  5.898357E-0001
 -1.680319E+0000  1.351672E-0001
  8.736365E-0001 -1.345013E+0000
  1.928703E+0000  2.276733E+0000
 -9.438421E-0001  3.605991E+0000
 -2.302974E+0000  2.789103E-0001
 -2.898805E-0001 -2.241474E+0000
  4.847566E+0000 -1.367096E+0000
 -1.911565E+0000  1.217261E+0000
 -1.536787E+0000 -2.433734E+0000
  7.467490E-0001 -2.269567E+0000
  4.348455E+0000  2.697765E+0000
 -2.596651E+0000  3.935289E+0000
 -1.002303E+0000 -1.909745E+0000
 -1.780000E-0001 -1.797409E+0000
  3.858883E+0000  9.744745E-0001
 -2.365689E+0000  2.207544E+0000
  9.679374E-0001 -5.297467E-0001
 -2.037119E+0000  4.049732E-0002
  8.701364E-0001 -1.646966E+0000
  2.171952E+0000  2.754191E+0000
 -3.938821E+0000 -2.406969E-0001
 -6.849260E-0001 -4.433978E+0000
  5.238633E+0000  2.708504E+0000
 -5.824935E-0001  5.519009E+0000
 -4.523788E+0000 -1.479056E-0001
  1.533664E-0001 -3.179152E+0000
  4.060100E+0000  3.717919E+0000
 -2.884734E+0000  3.633311E+0000
 -2.120697E+0000 -1.502399E+0000
  1.749343E+0000 -3.451277E+0000
  2.497376E-0001  2.156358E+0000
 -6.399072E-0001  4.382364E+0000
 -4.368655E+0000  6.934047E-0002
  4.786134E-0001 -1.649199E+0000
 -2.650448E-0001 -2.518464E+0000
  6.037695E-0001  9.638180E-0001
 -2.385022E+0000  3.807623E+0000
  8.047497E-0001 -5.931992E-0001
 -1.277666E+0000 -1.117522E+0000
  3.365895E+0000 -1.406594E-0001
 -2.144420E+0000  3.387935E+0000
 -2.676856E+0000 -1.994537E+0000
  1.040099E+0000 -4.225848E+0000
  3.311797E+0000  2.959351E+0000
 -1.040008E+0000  4.557972E+0000
 -5.988261E+0000 -2.214894E+0000
  3.112726E+0000 -3.379690E+0000
  2.234752E+0000  3.532825E+0000
 -1.740851E+0000 -9.125045E-0001
 -2.931841E+0000 -2.602774E+0000
  4.126390E+0000 -6.451602E-0001
 -2.324503E+0000  3.299354E+0000
 -1.112877E+0000 -1.070824E+0000
  1.427327E+0000  6.009669E-0001
  2.073326E+0000 -2.717207E+0000
 -2.442371E+0000  2.521904E-0001
 -1.106097E+0000 -5.359360E-0001
  2.281846E+0000  2.252008E-0001
 -1.030828E-0001  1.470927E+0000
  9.180248E-0001  1.969530E+0000
 -5.737579E-0001 -2.178877E-0001
 -1.401264E+0000  2.108093E+0000
  9.069772E-0001 -8.285429E-0001
 -1.056800E-0001 -8.249613E-0001
 -1.501261E+0000 -1.334415E+0000
  1.697102E-0002  2.510617E+0000
 -8.045331E-0001 -1.194389E+0000
 -7.056737E-0001  1.032635E+0000
 -3.081323E-0002 -1.487138E+0000
  2.639981E+0000 -3.081920E+0000
  1.469557E+0000  3.109533E+0000
 -2.478297E+0000  1.517951E+0000
 -3.447121E-0001 -2.358394E+0000
  1.299528E+0000  5.000816E-0001
  5.209588E-0001  2.068311E+0000
 -1.780798E+0000  7.103617E-0003
  8.466325E-0001 -1.593362E+0000
  4.118129E-0001  4.835749E+0000
 -2.404364E+0000  6.505145E-0001
 -2.405223E+0000 -2.403665E+0000
  3.229775E+0000  2.586907E-0001
  6.699342E-0001  5.007193E+0000
 -2.499392E+0000  1.555556E+0000
 -1.745945E+0000 -2.638776E+0000
  3.045311E+0000 -1.914839E+0000
  5.798389E-0002  1.926636E+0000
 -1.490953E-0001  6.958046E-0001
  6.886739E-0001  2.093443E+0000
  9.807696E-0001  2.566359E+0000
 -4.149413E+0000  8.989157E-0001
  1.949365E+0000 -3.757237E-0001
  1.111118E+0000 -8.126955E-0002
 -2.547623E+0000  3.262448E+0000
  1.985649E+0000 -3.807628E+0000
 -3.329660E+0000 -2.839274E-0001
  2.015595E+0000 -1.749866E+0000
 -2.551349E+0000 -9.661517E-0002
  5.228512E-0001  2.903520E-0001
  8.599632E-0001  3.026223E+0000
 -8.367662E-0001 -1.308211E+0000
  9.831214E-0002 -8.538186E-0001
  4.981121E-0001 -2.937378E+0000
  1.169191E+0000  5.848547E-0001
 -1.234472E+0000 -2.306880E+0000
 -3.868862E-0001 -1.376631E+0000
  2.936612E+0000 -1.738373E+0000
 -2.598798E+0000  4.873979E-0001
 -4.313434E-0001  2.066526E+0000
 -9.321448E-0001 -4.359891E+0000
  2.708607E+0000 -2.522978E+0000
  1.904778E+0000  4.731555E+0000
 -3.149109E+0000  1.756572E+0000
 -2.259232E+0000 -5.480291E+0000
  2.777221E+0000 -2.377881E+0000
  4.049380E+0000  6.670007E-0001
 -4.423696E+0000  4.000427E+0000
 -9.813117E-0001 -4.140363E+0000
  1.587930E+0000 -4.324161E+0000
  4.055180E+0000  3.355536E+0000
 -1.968888E+0000  3.198164E+0000
 -2.487053E+0000  6.346988E-0001
  5.747541E-0001 -4.072709E+0000
  9.536015E-0001  6.762137E-0001
 -1.377337E+0000  4.246650E+0000
 -4.384680E-0001 -1.560716E+0000
 -2.344436E-0001 -3.117609E+0000
  3.338172E+0000  1.385312E+0000
 -4.892848E-0002 -1.259458E-0001
 -3.364412E+0000 -1.398054E+0000
  2.568252E+0000 -4.699224E+0000
  4.513760E+0000  2.906823E+0000
 -3.422391E+0000 -2.255399E-0001
 -1.173749E+0000 -2.188913E+0000
  3.245120E+0000 -2.649859E+0000
 -1.094515E+0000  1.968183E+0000
 -4.987004E-0001  3.011340E+0000
 -3.125662E+0000 -4.813183E+0000
  1.537314E+0000 -2.642388E+0000
  4.685059E+0000  3.153209E+0000
 -2.916146E+0000  2.705428E+0000
 -1.988053E+0000 -2.535321E+0000
  2.243373E+0000 -2.946011E+0000
  2.830855E+0000  2.727120E+0000
 -1.393204E+0000  3.206353E+0000
 -1.610152E+0000 -3.043117E+0000
  7.431790E-0001 -5.369369E+0000
  6.338937E+0000  1.380490E+0000
 -1.877786E+0000  5.311040E+0000
 -4.026758E+0000 -9.842487E-0001
  1.341728E-0001 -5.656796E+0000
  5.481665E+0000 -9.129970E-0003
  6.426438E-0001  6.804559E+0000
 -5.033576E+0000 -1.813923E+0000
 -2.955570E+0000 -8.887241E+0000
  7.405982E+0000 -3.776343E+0000
  1.183457E+0000  8.777518E+0000
 -5.089845E+0000  2.807567E+0000
 -2.829395E+0000 -9.042924E+0000
  5.977483E+0000 -7.547993E-0001
  2.373495E+0000  5.722376E+0000
 -5.284481E+0000  1.739537E+0000
 -2.054543E+0000 -2.550499E+0000
  3.414034E+0000 -2.197919E+0000
  1.356933E+0000  3.108104E+0000
 -2.261591E+0000  1.968762E+0000
 -2.418906E+0000 -5.306299E+0000
  2.648675E+0000  4.632473E-0001
 -2.095241E-0001  2.084529E+0000
  5.388824E-0001 -1.017781E+0000
 -4.080939E+0000 -1.260916E+0000
  9.159073E-0001 -3.295350E+0000
  1.660281E+0000  3.225835E-0002
 -8.743401E-0001  2.004300E+0000
 -2.089206E+0000  2.178239E-0001
 -1.829420E-0001 -1.591646E+0000
  2.488555E+0000  1.420876E+0000
 -1.313234E+0000  4.174513E+0000
 -2.420564E+0000  7.908860E-0001
  7.329188E-0001 -3.683725E+0000
  2.148069E+0000 -8.553645E-0001
  1.717817E+0000  5.301608E+0000
 -1.756336E+0000  1.937883E+0000
 -9.597087E-0002 -2.468199E+0000
  2.440203E+0000 -5.674844E-0001
 -1.744114E-0002 -7.605955E-0001
 -1.053697E+0000  8.527597E-0001
 -2.656236E+0000  7.157395E-0001
  1.995968E+0000 -2.735072E+0000
 -2.434108E+0000  2.134972E+0000
  2.745949E-0001  7.278256E-0001
  1.877451E+0000  9.114127E-0001
  5.208378E-0001  1.810242E+0000
 -6.940430E-0001 -9.080956E-0001
 -1.255802E+0000 -4.075052E+0000
  1.665991E+0000 -3.612284E-0001
  1.932881E+0000  3.403852E+0000
 -1.796144E+0000  3.296499E+0000
 -3.032207E+0000 -2.042633E+0000
  4.825704E+0000 -3.090725E+0000
  3.666086E+0000  3.083685E+0000
 -3.250296E+0000  3.624812E+0000
 -1.108114E+0000 -4.118618E+0000
  3.643058E-0001 -1.516810E+0000
  3.484289E+0000 -5.287355E-0001
 -3.989586E+0000  4.102640E+0000
  8.027943E-0001 -2.684770E+0000
 -2.588533E+0000 -2.226261E+0000
  3.076055E+0000  2.237973E+0000
  1.030096E+0000  2.308810E-0001
 -3.727254E+0000 -1.244363E-0001
  1.539208E+0000 -4.077692E+0000
  2.150857E+0000 -4.858939E+0000
  2.515132E-0001  5.397719E+0000
  6.319627E-0001 -3.626869E-0001
 -5.332847E+0000 -2.721057E+0000
  2.465703E+0000 -8.712130E-0001
  2.221439E+0000  4.221076E+0000
 -3.007876E+0000  1.710081E+0000
  2.478057E-0002 -3.843027E+0000
 -6.038777E-0001 -4.392388E+0000
  3.480863E+0000  2.854310E+0000
  1.154325E-0002  4.090603E+0000
 -5.118519E+0000 -1.602863E+0000
  6.695340E-0001 -3.670592E+0000
  2.096180E+0000  4.424493E+0000
  7.230714E-0002  3.424490E+0000
 -3.683196E+0000 -7.932508E-0001
  2.512527E+0000 -7.524750E+0000
  3.350816E+0000  1.735490E+0000
 -6.800870E-0001  3.705099E+0000
 -3.699834E+0000 -2.803923E+0000
  6.367304E-0001 -2.229626E+0000
  3.972244E+0000  1.266171E+0000
 -1.708096E+0000  3.089165E+0000
 -3.016295E+0000 -3.904301E-0001
  1.969258E+0000 -3.199880E+0000
  1.979490E+0000  1.036688E+0000
  8.692931E-0001  5.328110E+0000
 -6.701911E+0000 -6.695575E-0001
  4.103133E+0000 -4.108567E+0000
  1.492155E+0000  2.953019E+0000
  1.651672E+0000  1.481577E+0000
 -4.734897E+0000 -1.562613E+0000
  2.659744E+0000 -1.662986E+0000
  8.824674E-0001  2.647663E+0000
 -2.290645E+0000  1.071664E+0000
 -1.045621E+0000 -4.189638E+0000
  2.080529E+0000 -2.770026E+0000
  2.246962E+0000  7.312368E-0001
 -2.817305E+0000  1.069253E+0000
  7.092254E-0001 -1.243866E+0000
  1.853905E+0000 -1.204422E-0002
 -1.426534E+0000  2.455274E+0000
  3.399689E-0001 -9.942462E-0001
  7.846922E-0001  1.303042E+0000
 -4.667337E-0001  1.072916E+0000
  2.897511E-0001  6.750207E-0001
 -4.549077E-0001 -5.293046E-0001
  1.069650E+0000 -9.563897E-0001
 -2.981596E-0001 -7.415876E-0001
 -1.033909E+0000 -9.569579E-0001
  3.617287E+0000 -1.410803E+0000
 -1.065446E+0000 -1.325501E+0000
 -1.869965E+0000 -1.693771E+0000
  2.139742E+0000 -2.781711E+0000
 -4.661581E-0001  2.667606E+0000
  4.919442E-0001 -1.270570E+0000
 -1.294317E+0000 -6.381116E-0001
  2.297345E+0000 -2.188532E+0000
 -1.202313E+0000 -2.273713E+0000
  1.213709E+0000  4.592338E-0001
 -6.245053E-0001 -7.372172E-0001
 -1.888034E+0000 -2.406566E+0000
  2.552613E+0000 -7.503433E-0002
  2.249601E+0000  1.226175E+0000
 -2.117210E+0000 -3.247020E-0001
  2.134999E-0001 -2.311725E+0000
  1.904151E+0000 -1.282363E-0001
 -2.087107E+0000  1.195544E+0000
  1.843900E+0000 -2.703079E-0001
 -1.565108E+0000 -1.155405E+0000
 -1.696237E-0001  1.763044E+0000
  2.116899E+0000 -3.127302E+0000
 -9.373022E-0001  4.067046E-0001
  8.661684E-0001  6.544669E-0001
 -2.206453E+0000  2.463889E-0001
  1.283413E+0000 -2.671936E+0000
 -1.272778E+0000  8.144507E-0001
  1.250620E+0000  1.386313E+0000
 -1.369542E+0000 -6.408887E-0001
 -2.483649E-0001 -2.401708E+0000
  3.749052E+0000 -1.264064E+0000
 -8.320632E-0001  4.727358E+0000
 -3.905702E+0000 -2.316410E+0000
  1.370729E+0000 -2.754368E+0000
  3.794476E+0000  2.908168E+0000
 -3.756396E+0000  5.498739E+0000
 -1.591864E+0000 -2.518614E+0000
  3.411884E+0000 -1.576392E+0000
  1.292154E+0000  3.040137E+0000
 -1.477551E+0000  4.163198E-0001
  2.288303E-0001 -1.771735E+0000
  2.263118E+0000 -1.865506E+0000
  7.173926E-0001  4.836878E+0000
 -2.306525E-0001  1.058867E+0000
 -2.838326E+0000 -9.604654E-0001
  2.423755E-0001 -5.213568E-0001
  1.984007E-0001  2.179989E+0000
 -1.130786E+0000 -1.089455E+0000
 -2.134985E+0000 -9.243428E-0001
  1.910086E+0000 -3.216872E+0000
  2.805266E-0001 -6.147664E-0001
  8.304373E-0001 -1.919582E+0000
 -2.102256E+0000 -9.062813E-0001
 -5.265714E-0001 -3.962243E+0000
  3.248590E+0000 -2.647939E+0000
 -1.023484E-0001  1.064557E+0000
 -1.361744E+0000  3.041597E+0000
 -1.282961E+0000 -6.519925E-0001
  3.653592E+0000 -3.441642E+0000
  5.537394E-0001  1.874948E+0000
 -2.491463E+0000  2.294940E+0000
 -1.210005E+0000 -1.164145E+0000
  2.486397E+0000 -2.793390E+0000
  2.040843E+0000  2.195682E-0001
 -1.947367E+0000 -1.275929E+0000
 -1.084574E+0000 -1.416771E+0000
  6.656018E-0001 -3.557118E-0001
  2.463395E-0001 -2.338746E+0000
 -6.460098E-0001  2.540287E+0000
 -8.512815E-0001 -8.028966E-0001
  1.170193E-0001  5.541396E-0001
  3.126435E+0000 -6.770087E-0001
 -5.030456E-0001  1.412958E+0000
 -8.457189E-0001  4.968479E-0001
 -6.851892E-0001 -4.346893E-0001
  1.332334E+0000  3.614874E-0001
 -1.522796E+0000  1.078677E+0000
 -5.415751E-0001 -1.086114E+0000
  2.135696E+0000 -2.122899E+0000
  8.041867E-0001  2.830107E-0001
 -2.667807E+0000  1.852218E+0000
  1.870178E+0000  1.212636E+0000
 -6.539162E-0001  1.361430E-0001
  3.102743E+0000  3.222524E-0001
 -2.774478E+0000  3.493373E+0000
 -8.187888E-0002 -1.213433E+0000
 -2.761775E+0000  1.934821E-0001
  4.498283E+0000 -2.773771E+0000
 -9.213873E-0002  2.213549E+0000
 -2.081613E+0000  1.081897E-0002
 -6.631533E-0001 -3.118235E+0000
  3.595655E+0000 -1.917400E+0000
 -1.310641E+0000  3.486965E-0001
 -1.874975E+0000 -7.792367E-0002
  8.881010E-0002 -2.226248E+0000
  1.407770E+0000 -1.619662E+0000
 -4.128696E-0001 -6.269727E-0001
  5.050864E-0001  1.859944E+0000
  5.712934E-0001  4.502044E-0002
 -1.343196E+0000  1.101191E-0002
 -1.173906E+0000  5.913241E-0002
  2.345815E+0000  1.751527E+0000
 -2.446960E+0000 -5.869955E-0001
 -2.106147E+0000 -1.334097E+0000
  2.173403E+0000  8.622589E-0001
  9.991067E-0001  6.397254E-0002
 -4.490956E+0000  3.810014E+0000
  4.405083E+0000 -2.530012E+0000
  9.693090E-0001 -8.959116E-0003
 -1.793956E+0000  2.463503E+0000
 -9.665394E-0001  1.435399E+0000
 -6.529204E-0001  8.193318E-0003
  2.046613E+0000 -1.111824E+0000
 -7.541837E-0002  2.161828E+0000
 -1.515014E+0000  3.382724E-0002
 -1.532391E+0000 -8.942756E-0001
  2.623377E+0000 -3.310668E+0000
  1.918613E-0001 -6.535738E-0001
  5.651801E-0001  3.233229E+0000
 -4.106130E+0000  2.295449E+0000
  6.485110E-0001 -3.111481E+0000
  5.413353E-0001  1.259300E+0000
  2.906787E-0001 -2.693306E-0001
 -8.243191E-0001 -9.572816E-0001
 -7.899426E-0001  3.310796E+0000
 -1.516279E+0000 -8.953197E-0001
 -8.057116E-0001 -1.190583E+0000
  1.750509E+0000  6.415105E-0001
 -1.221658E+0000  2.664194E+0000
 -3.537798E+0000 -1.376517E+0000
  8.230626E-0001 -8.243036E-0001
  1.184813E+0000  8.978299E-0001
  1.137573E+0000 -2.841575E-0001
 -4.615869E-0002  3.865175E+0000
  3.251530E-0002 -2.090722E-0001
 -2.848026E+0000 -4.584483E+0000
  5.168866E+0000  2.433173E+0000
 -1.862387E+0000  1.770807E+0000
 -3.462536E+0000  1.938821E+0000
  1.399639E+0000 -1.331801E+0000
  1.032197E+0000  7.893678E-0001
 -5.433314E-0001  4.528388E+0000
 -2.232462E-0001 -2.144626E+0000
 -1.464389E+0000  1.534198E+0000
  2.085713E+0000 -1.829193E+0000
 -6.257919E-0001 -8.656574E-0001
 -2.736175E-0002  3.085331E+0000
  1.654392E+0000 -7.089624E-0001
 -2.884306E+0000  8.898786E-0001
  2.972788E+0000  2.314501E-0001
 -1.736517E+0000  2.148841E+0000
  2.721853E-0001 -2.724450E+0000
  5.578742E-0001 -6.253847E-0001
 -6.224988E-0001 -1.300091E+0000
 -3.366404E+0000 -3.096875E-0002
  7.481134E-0001  1.219416E+0000
 -2.872398E-0001  1.873085E+0000
  1.816938E-0001  1.496575E-0001
  1.468990E+0000 -1.962712E+0000
  1.451177E+0000 -5.823036E-0001
  1.203606E+0000  1.843607E+0000
 -2.283337E+0000 -2.264445E+0000
 -1.869137E+0000 -2.139116E+0000
  2.429310E+0000  8.711269E-0001
  8.731470E-0001  2.366998E+0000
 -2.451355E+0000 -3.177094E+0000
  2.121551E+0000 -2.063023E+0000
  1.808170E+0000  3.239075E+0000
 -2.796653E+0000  4.248804E+0000
 -1.618658E+0000  1.009717E+0000
 -2.108667E+0000 -1.873566E+0000
  1.584531E+0000 -3.613362E+0000
  2.769657E+0000  2.813311E+0000
 -2.384376E+0000  3.918319E-0001
 -1.531892E+0000 -2.379191E+0000
  4.489470E+0000 -8.751772E-0001
 -1.319562E+0000  2.598760E+0000
 -1.036089E+0000  1.650068E-0001
  1.232716E+0000 -2.663925E+0000
 -5.899829E-0001  2.282525E+0000
 -1.196498E+0000  1.766442E+0000
  5.205196E-0001 -1.646358E+0000
 -9.973642E-0001 -1.346371E+0000
  4.128197E+0000  2.340216E+0000
 -3.963272E+0000  5.023929E-0001
 -2.420932E+0000  6.659034E-0001
  2.236660E-0001 -4.258695E+0000
  3.820163E+0000  3.029884E+0000
 -6.090880E-0001  4.713187E+0000
 -4.355177E+0000 -1.122062E+0000
 -7.217053E-0001 -4.339282E+0000
  5.726788E+0000  3.333544E+0000
 -2.781890E+0000  5.566873E+0000
 -3.175380E+0000 -6.783080E-0002
  1.721618E-0001 -4.346565E+0000
  5.874771E+0000  1.685040E+0000
 -2.054836E+0000  5.836561E+0000
 -3.483849E+0000  1.484907E+0000
  7.061568E-0001 -5.838459E+0000
  2.587303E+0000 -6.639786E-0002
  2.923387E+0000  1.431558E-0001
 -5.696440E+0000 -1.758184E-0002
  2.171035E+0000 -3.485790E+0000
  1.066952E+0000  1.073691E+0000
  9.718061E-0001  3.108583E+0000
 -1.558914E+0000 -1.073534E+0000
 -1.642763E+0000 -5.188768E-0001
  2.354229E+0000  1.544485E+0000
 -2.681307E+0000  1.731831E+0000
 -3.543345E-0001 -3.767642E+0000
  1.411325E+0000 -2.087115E+0000
  1.182617E+0000  1.767618E+0000
 -1.716573E+0000  1.430694E+0000
  5.262825E-0001 -1.226671E+0000
  1.732200E+0000  2.646509E+0000
 -1.835059E+0000  2.405764E+0000
  5.820588E-0002 -4.633709E+0000
  1.613490E+0000 -2.391727E+0000
  2.631132E-0002  3.056251E+0000
  1.449125E+0000  1.676669E+0000
 -2.097550E+0000 -1.009333E+0000
 -1.429122E-0001 -9.003337E-0002
 -7.652551E-0001  2.840390E+0000
  4.834721E-0001  5.607191E-0001
 -2.516521E+0000  1.364897E+0000
  3.191226E-0001  9.476662E-0001
  1.024963E+0000 -3.589695E-0001
  4.008534E-0001 -8.464782E-0001
 -1.655099E+0000  1.167662E+0000
  3.538365E-0001 -4.388920E+0000
  1.700952E+0000  3.041139E+0000
 -2.327321E+0000 -5.382409E-0001
  1.239345E+0000 -1.465565E+0000
  6.775763E-0001 -1.727437E+0000
  2.116768E-0001 -7.717381E-0001
  4.529579E-0001  3.914585E-0001
 -1.340891E-0001  7.654829E-0001
  3.732266E+0000  1.125195E+0000
  4.223409E-0001  3.565469E+0000
 -1.453950E-0001 -1.610776E+0000
 -2.519188E-0001 -1.225423E+0000
  2.030256E+0000  5.373966E-0001
  6.987492E-0002  1.411802E+0000
 -3.591032E+0000  1.871835E+0000
  4.835771E-0001 -2.155417E+0000
 -5.654582E-0001  4.247536E-0001
 -1.634235E+0000 -8.870487E-0001
  6.113008E-0001 -2.039828E-0001
 -1.008693E+0000  1.041311E-0001
  1.924169E+0000 -1.247959E+0000
  4.555856E-0001 -1.327888E+0000
 -1.506460E+0000 -6.884961E-0001
  9.366553E-0002  4.588161E-0002
  3.574169E-0001  3.005918E-0002
 -5.844508E-0001 -2.043013E-0001
  3.320878E-0001 -2.429173E+0000
  1.377749E+0000 -9.023965E-0001
 -9.292023E-0001  9.497761E-0001
 -1.337991E+0000  5.498204E-0001
  6.127810E-0002 -2.684496E+0000
  2.159280E+0000 -4.870955E-0001
  9.359713E-0001 -7.920941E-0001
 -9.249640E-0001  3.440077E+0000
 -1.726026E-0001 -3.754415E+0000
 -1.742576E+0000  4.855080E-0001
  2.167359E+0000 -2.187747E+0000
  1.227429E+0000  1.890028E+0000
 -1.125824E+0000  1.687492E+0000
 -1.781676E+0000 -9.490171E-0001
 -8.593187E-0001 -4.282648E+0000
  8.840347E-0001  1.523124E+0000
  2.095644E+0000  4.140772E-0001
 -2.189507E+0000 -3.909245E-0001
  1.440757E+0000 -2.365024E+0000
 -3.043185E-0001  9.881571E-0001
  9.951963E-0001  5.511652E-0001
  6.623290E-0001 -1.627826E+0000
  4.870113E-0001 -4.067705E-0001
  2.480872E+0000  2.359323E+0000
 -1.650690E+0000  2.130960E+0000
 -5.304344E-0001 -5.327481E+0000
  1.087321E+0000 -8.763833E-0001
  3.247990E+0000  3.327027E+0000
 -3.025005E+0000  1.354846E+0000
 -2.685977E-0001 -3.887649E-0001
  8.716707E-0001 -1.134239E+0000
 -9.021305E-0001  9.587843E-0001
 -1.810526E+0000  3.195344E-0001
  1.877397E+0000 -1.046702E+0000
 -2.133339E+0000  2.081903E+0000
 -3.986658E-0001  3.426924E+0000
  7.842259E-0002 -1.300090E+0000
  1.911299E+0000  4.479379E-0001
  1.136562E+0000  4.447191E-0001
 -1.154616E+0000 -1.610225E-0001
  5.640310E-0001 -2.567530E+0000
  6.914466E-0001  1.942208E-0002
 -4.110146E-0001  1.858423E+0000
 -9.308188E-0001 -6.562263E-0001
 -5.894976E-0001 -1.263090E+0000
  1.705732E+0000  4.335405E-0001
 -4.035794E-0002  2.770384E+0000
 -1.884103E+0000  8.612923E-0001
  5.151199E-0001 -3.646661E+0000
  1.782130E+0000 -2.303288E+0000
 -4.183268E-0001  2.449873E+0000
  2.953387E-0001 -4.115795E-0002
 -2.667341E+0000  1.375110E+0000
  1.340883E+0000 -4.167848E+0000
  1.665970E+0000 -4.161399E+0000
  8.597617E-0001  5.045514E+0000
 -2.801489E+0000 -1.098521E+0000
 -2.015367E+0000  1.876449E-0001
  3.830884E+0000  3.479149E-0001
  2.476427E+0000  2.029276E+0000
 -4.812232E+0000  2.368509E+0000
 -3.322277E+0000 -6.122343E+0000
  3.611729E+0000 -1.380592E+0000
  8.731450E-0001  4.506389E+0000
 -3.951304E+0000 -4.355472E-0001
  2.184456E-0001 -4.829174E+0000
  3.349789E+0000  1.215236E+0000
  1.330708E+0000  3.179026E+0000
 -2.526176E+0000  1.652897E+0000
 -1.688311E+0000 -3.527342E+0000
  1.476951E+0000 -5.510456E-0001
  3.983945E+0000  4.295912E+0000
 -4.002183E+0000  3.420610E+0000
 -1.765730E+0000 -1.587885E+0000
  1.545679E+0000 -3.348753E+0000
  1.148118E+0000  1.495983E+0000
 -2.341502E+0000  5.231379E+0000
 -6.980703E-0001  7.741456E-0001
 -8.946010E-0001 -4.020591E+0000
  7.727527E-0001 -3.017301E+0000
  4.608176E-0001  3.747277E+0000
 -2.741661E+0000  2.588957E+0000
 -1.614891E+0000 -2.923269E+0000
  5.367139E-0001 -6.121699E-0001
  1.653323E+0000  2.623841E+0000
 -1.320307E+0000  1.511992E+0000
 -2.786559E+0000 -4.102252E+0000
  2.301198E+0000 -1.878171E+0000
  1.260401E+0000  5.619314E+0000
 -1.694237E+0000  6.249531E-0001
 -5.519749E-0001 -2.589114E+0000
  3.031814E+0000 -2.488380E-0001
  1.457971E+0000  2.524387E+0000
 -1.377214E+0000  3.920109E+0000
 -2.184816E+0000 -2.250475E+0000
  4.548024E+0000 -3.055752E+0000
 -1.235547E+0000  4.021108E+0000
 -2.341605E+0000 -3.830520E+0000
  7.848636E-0002 -2.902800E+0000
  4.191943E+0000 -1.644234E-0001
 -1.976962E+0000  3.747317E+0000
 -2.870732E+0000 -2.185571E+0000
  3.134464E-0001 -2.056441E+0000
  1.839999E+0000  2.036504E+0000
 -2.523060E+0000  1.187641E+0000
  3.400098E-0001 -8.572254E-0001
 -1.370662E+0000 -2.389626E+0000
  1.380455E+0000 -3.794497E-0001
  6.330012E-0002  1.576985E+0000
 -5.850371E-0001 -4.884748E-0001
 -1.357506E+0000  2.368131E-0001
  3.476400E+0000 -5.249999E-0001
 -3.671752E+0000  7.042360E-0001
 -9.899619E-0001 -1.496511E-0001
 -2.644697E+0000  6.893873E-0001
  3.716358E+0000  1.027572E+0000
 -1.802528E+0000 -2.093449E+0000
 -1.252927E+0000 -1.548592E+0000
  1.824481E+0000 -2.576047E+0000
  2.387771E-0001 -6.555427E-0001
 -5.380479E-0001  2.120913E+0000
 -1.587034E+0000 -1.882566E-0001
  7.433047E-0001 -1.110643E+0000
 -1.010061E+0000 -9.201337E-0001
  1.126320E+0000  1.193754E-0001
  1.184567E+0000 -1.912064E-0001
 -1.431367E-0001  1.937815E+0000
  6.629722E-0001  2.919271E-0001
  1.608516E+0000  1.396604E+0000
 -3.196038E+0000  4.073148E+0000
  1.761234E+0000 -1.764240E+0000
  3.160691E-0001 -3.881496E-0001
 -7.880032E-0001  1.179703E+0000
 -3.039304E-0001 -7.926888E-0001
  1.479311E+0000  3.511731E-0001
 -1.018062E+0000  3.187183E+0000
 -3.201037E+0000  4.059668E-0001
  3.554694E-0001 -3.548931E+0000
  4.128905E+0000  5.374534E-0002
 -5.582241E+0000  4.813855E+0000
 -1.217854E+0000 -4.681649E+0000
  3.141334E+0000 -2.272418E+0000
 -2.790858E+0000  3.368457E+0000
 -7.379803E-0001  2.252965E+0000
  1.382128E+0000 -2.012983E+0000
  1.809822E+0000  1.724877E+0000
 -1.025997E+0000 -7.792084E-0001
 -1.276016E+0000 -2.707119E+0000
 -2.364045E-0001  2.834698E+0000
  2.436491E-0001 -3.860613E-0001
 -8.138903E-0001  2.048870E-0001
  1.165981E-0001 -1.757184E+0000
 -1.590484E+0000  4.363408E-0001
  2.412696E+0000 -2.362108E+0000
 -1.849859E+0000  9.016433E-0001
  4.230641E-0001 -2.342956E+0000
  2.269821E+0000 -1.096274E+0000
 -1.230920E+0000  4.139212E-0001
  2.524388E+0000  4.685623E-0002
 -2.171234E+0000  1.324047E+0000
  3.469141E+0000 -3.785160E-0001
 -1.321869E+0000  3.045831E+0000
  3.958312E-0001  2.227409E-0001
  1.802400E+0000 -1.528498E+0000
 -2.927737E-0001  1.849397E+0000
 -1.094486E+0000  6.117508E-0001
  1.057215E+0000 -7.218790E-0001
  2.628936E+0000  2.217789E+0000
 -1.466019E+0000  2.093497E+0000
 -1.445397E+0000 -7.478489E-0001
  1.416516E+0000 -8.117429E-0001
 -5.763034E-0001  1.159019E+0000
  1.604588E+0000 -3.883284E+0000
 -2.143199E+0000  7.410278E-0001
  2.826412E+0000 -7.657182E-0001
 -1.621908E+0000  9.733098E-0001
 -1.716945E+0000 -1.674954E+0000
  2.436790E+0000 -3.169495E+0000
  1.188898E+0000  1.603870E+0000
 -3.417428E-0001  9.259439E-0001
 -3.686260E+0000 -3.630477E-0001
  1.956701E+0000 -4.206454E+0000
  9.924499E-0001 -2.626403E-0001
  2.216556E+0000  1.755265E+0000
 -3.874727E-0001 -9.596465E-0001
 -1.776198E+0000  7.821929E-0001
 -6.373542E-0001 -3.858529E+0000
  1.596009E+0000  1.342971E+0000
  1.785408E+0000  1.304079E+0000
 -4.112296E+0000  2.722253E+0000
  3.054190E-0001 -4.589242E+0000
  1.344491E+0000 -1.553246E+0000
  1.028544E+0000  2.316441E+0000
 -7.995182E-0001  4.603548E-0001
  1.059709E+0000 -2.498001E+0000
  6.207586E-0001  1.802830E+0000
 -1.335048E+0000  8.486456E-0001
 -1.383858E-0001 -2.690243E+0000
  3.583592E+0000 -1.299212E+0000
 -8.327242E-0001  9.214051E-0001
 -1.877549E+0000 -5.962842E-0001
  1.132861E+0000 -1.733726E+0000
  1.204836E+0000  1.318200E+0000
  6.438262E-0002  4.323824E+0000
 -2.401627E+0000  7.421000E-0001
  1.762541E+0000 -3.491887E-0001
  1.245436E+0000  2.164413E+0000
  1.113696E+0000 -1.713424E+0000
 -1.611912E+0000  1.469755E+0000
 -7.973943E-0001  5.564242E-0002
  1.431757E+0000 -3.358188E+0000
 -6.162891E-0001  1.771629E+0000
  7.030609E-0003  2.142679E-0001
 -1.903479E+0000 -7.731389E-0001
 -6.714207E-0001 -4.455732E-0001
  2.899603E+0000 -7.045327E-0001
 -1.683496E+0000  1.244014E+0000
 -1.475042E+0000 -1.430505E+0000
  1.712639E+0000 -1.450287E+0000
 -7.951719E-0002  1.074568E+0000
  4.568559E-0001  1.697186E+0000
 -1.192868E+0000 -2.716942E+0000
 -7.177677E-0001 -3.323449E-0001
  2.040121E+0000  1.581325E+0000
 -2.298524E-0001  7.787406E-0001
 -2.664943E+0000 -4.701477E+0000
  1.497771E+0000  7.804827E-0001
  5.709080E-0001  8.379799E-0001
 -1.206174E+0000 -2.261612E-0001
  2.556054E+0000  2.991341E-0001
 -3.226002E+0000  3.014079E-0001
  3.830523E-0001 -4.710978E+0000
  4.216030E+0000 -3.348610E+0000
 -2.405057E-0001  6.716385E+0000
 -1.449959E+0000 -1.372642E+0000
 -9.139850E-0001 -3.127991E+0000
  6.120108E+0000  1.629096E+0000
 -1.302782E+0000  5.074917E+0000
 -4.124797E+0000  5.066489E-0002
  1.132141E+0000 -3.383588E+0000
  2.343957E+0000 -3.018486E-0001
  3.854457E-0001  3.253710E+0000
 -3.080868E-0001 -6.866214E-0001
  5.143307E-0001 -3.041304E+0000
  2.015369E+0000  3.172514E+0000
 -1.222862E+0000  8.667365E-0001
 -3.347908E+0000 -2.221814E+0000
  3.881892E+0000 -7.715719E+0000
  1.105536E+0000  1.810363E+0000
  1.271061E+0000  2.935081E+0000
 -4.949736E+0000 -1.500359E+0000
  5.114375E-0002 -1.965056E+0000
  4.450677E+0000  1.061433E+0000
 -2.665793E+0000  2.931333E+0000
 -1.546982E+0000 -3.992545E+0000
  2.580867E+0000 -4.244476E+0000
  1.513670E+0000  1.846890E+0000
 -1.100268E+0000  3.058163E+0000
 -2.923743E+0000 -3.163109E+0000
  2.541115E+0000 -3.461319E+0000
  3.225617E+0000  2.984804E+0000
 -2.632097E+0000  1.489628E+0000
 -3.460463E+0000 -4.641612E-0001
  2.013285E+0000 -2.376117E-0001
  1.303545E+0000  8.667332E-0002
 -2.458296E+0000  1.365660E+0000
  1.251091E+0000 -5.580471E+0000
 -5.690906E-0001 -4.199249E-0001
  1.314356E+0000 -6.736626E-0001
 -1.277619E+0000  1.704034E+0000
 -1.697214E+0000  1.732462E+0000
  1.622394E+0000 -7.448178E-0001
  9.022863E-0001 -1.589427E+0000
 -2.567186E+0000 -1.013606E+0000
 -1.958935E-0003  1.091366E-0001
 -1.939174E-0001  2.450996E+0000
  8.145463E-0001 -2.556080E+0000
 -2.422106E+0000  1.069793E+0000
  4.644046E+0000 -4.182552E+0000
 -2.188258E+0000 -2.774254E-0001
 -8.998052E-0002 -1.595308E+0000
  1.771063E+0000 -2.524054E-0001
 -5.672003E-0001  8.485179E-0001
 -2.267013E-0001  2.124158E-0001
  2.240319E+0000  5.668045E-0001
  9.542608E-0001  9.813729E-0001
 -8.170666E-0001 -7.110562E-0001
  1.219117E+0000 -1.575400E+0000
  2.025341E+0000 -9.163036E-0001
 -3.034114E+0000  1.572769E+0000
  1.335875E+0000  1.344369E+0000
  1.994331E-0002 -7.149515E-0001
 -9.397162E-0001  1.175386E+0000
  1.368769E+0000 -2.764387E-0001
 -1.604732E+0000  8.137419E-0001
  3.352195E-0001 -2.977447E-0001
 -8.424105E-0002  1.119696E+0000
  9.344193E-0001  2.680099E+0000
 -3.188158E+0000 -8.594289E-0001
  1.558602E+0000 -1.759110E+0000
  4.279738E+0000  3.835625E+0000
 -1.786921E+0000  4.151452E+0000
 -2.677548E+0000 -3.141697E+0000
  6.439777E-0001 -1.517162E+0000
  2.324430E+0000 -1.567555E-0001
 -5.698713E-0001  3.422425E+0000
 -2.257448E+0000 -7.743980E-0001
  6.604691E-0001 -4.664555E+0000
  4.948661E+0000  1.830181E+0000
 -2.360819E+0000  5.118623E+0000
 -4.872600E+0000 -2.538431E+0000
  3.051478E+0000 -6.212977E+0000
  3.881036E+0000  3.611022E+0000
 -4.360641E+0000  4.293104E+0000
 -2.416315E+0000 -1.564470E+0000
  2.047033E+0000 -4.237578E+0000
  3.570043E+0000  6.127499E+0000
 -1.025923E+0000  2.399699E+0000
 -5.857451E+0000 -5.193392E-0001
  8.141235E-0001 -3.817469E+0000
  2.885986E+0000  7.325917E-0001
 -1.863144E+0000  2.135770E+0000
 -3.739915E+0000 -2.368282E+0000
  3.317716E+0000 -3.209550E+0000
  3.006169E+0000  1.196059E+0000
 -1.900048E+0000 -1.657632E-0002
 -2.179858E+0000 -1.248055E+0000
  2.054011E+0000 -1.663440E+0000
  3.021148E+0000  1.651621E+0000
 -3.695553E+0000  2.255122E+0000
 -8.651267E-0001 -2.279094E+0000
  1.343502E+0000 -1.970816E+0000
  4.489393E-0001 -1.115099E+0000
  1.895957E+0000 -3.613755E-0001
 -1.019978E+0000 -1.530047E+0000
  9.200693E-0001 -4.650869E-0001
  1.950478E+0000  6.007299E-0001
 -1.393127E+0000 -4.535556E-0001
  6.668722E-0001 -1.981536E+0000
  2.664458E+0000 -2.691246E-0001
  4.021587E-0001  9.971830E-0001
 -3.232104E+0000  2.393880E-0001
  2.014791E+0000 -1.641347E+0000
  2.441658E+0000  2.582138E+0000
  9.347831E-0001  6.429261E-0001
 -4.053065E+0000 -3.191145E+0000
  1.745831E+0000 -3.653438E+0000
  4.347610E+0000  3.289078E-0001
 -1.314978E+0000  2.492319E+0000
 -2.560379E+0000 -8.163012E-0001
 -1.028099E+0000 -3.748914E+0000
  1.764172E+0000  1.133860E+0000
 -2.200687E+0000  1.326685E+0000
  2.367580E-0001 -2.848411E-0001
 -1.159142E-0001 -1.531089E+0000
 -2.720042E-0001 -4.871344E-0001
 -2.421502E+0000  1.534832E+0000
  1.348407E+0000 -1.466254E+0000
  5.682957E-0001  1.963285E-0001
 -2.502866E+0000 -5.809218E-0001
  7.348813E-0001 -3.192715E+0000
  2.162552E+0000 -1.434701E+0000
  9.532635E-0001  1.948176E+0000
 -4.827783E-0001  1.164976E+0000
 -1.600849E+0000 -9.123821E-0001
  1.511696E+0000  1.462014E+0000
 -1.611575E+0000 -3.890015E-0002
  1.005577E+0000 -1.421226E+0000
 -3.098177E+0000 -1.774595E+0000
  2.604919E+0000  5.892420E-0002
  9.839658E-0001  1.207215E+0000
 -4.527332E+0000  6.891743E-0001
  1.638029E+0000 -2.922728E+0000
  1.380377E+0000 -3.045919E-0001
  2.767268E-0001  2.788026E-0001
 -1.146117E-0001 -2.295075E+0000
  1.219963E+0000 -6.162443E-0001
  1.606858E+0000  1.799860E-0001
 -6.163210E-0003  8.780429E-0001
 -1.185681E-0001 -1.662395E+0000
  1.072420E-0001  1.059424E+0000
  1.547480E+0000 -2.727836E+0000
 -2.333013E+0000  1.820854E+0000
  1.659384E+0000 -3.734723E+0000
  8.999932E-0001 -7.032780E-0003
  3.841509E-0001  1.408710E+0000
 -3.266331E+0000  2.319978E+0000
 -5.565755E-0001 -1.265115E+0000
  3.041470E-0001 -1.198632E-0001
  2.117764E+0000  1.782532E+0000
  3.380793E-0001 -2.535727E-0001
  1.486481E-0001  8.127576E-0001
 -1.734728E+0000  5.770567E-0001
  3.393172E+0000 -2.161690E+0000
  7.398846E-0001  9.820823E-0002
 -1.561201E+0000  1.137870E+0000
 -8.115186E-0001 -5.408160E-0001
  1.670327E+0000  2.467120E+0000
  2.844159E-0001 -1.662261E+0000
  1.656480E+0000  1.075567E+0000
 -6.668528E-0001  9.421858E-0001
 -3.158627E+0000 -3.046541E+0000
  3.904396E+0000 -2.061322E+0000
 -5.938365E-0001  2.404539E+0000
 -1.027900E+0000  5.196290E-0001
  1.149720E+0000 -2.875757E+0000
  5.097126E-0002  1.076616E+0000
  2.234914E+0000 -4.903469E-0001
  9.283561E-0001  2.088906E+0000
 -4.275199E+0000 -2.610132E-0001
  2.391707E+0000  1.977592E-0001
 -2.665962E-0001  1.321299E+0000
  9.120961E-0001  1.240204E+0000
 -5.986818E-0001 -1.935609E+0000
  3.155541E+0000 -1.482626E+0000
 -3.325884E+0000  2.669172E+0000
  2.296066E-0001  5.453531E-0001
 -1.499431E+0000 -1.099908E+0000
  4.578341E-0001 -4.205622E+0000
  1.850005E+0000 -8.362187E-0001
 -3.881509E-0003  4.672771E+0000
 -8.538460E-0001 -2.169247E+0000
 -1.538751E+0000  9.418799E-0001
  6.768903E-0001  1.000036E+0000
 -3.850877E-0001  2.014239E+0000
  3.550845E-0001 -5.119233E-0001
  4.695835E-0001  2.868669E-0001
 -1.068400E+0000  3.378601E+0000
 -9.818150E-0002  3.263651E-0001
 -3.300303E-0001  2.077830E+0000
  1.561150E+0000 -2.663756E-0001
 -1.638171E+0000  2.540314E+0000
 -3.863541E-0001  3.886106E+0000
 -1.848088E+0000 -3.419634E+0000
 -2.911398E-0001 -1.353368E+0000
  2.387275E+0000  6.851157E-0001
  9.369851E-0002  2.934389E+0000
  1.213087E+0000 -3.427641E-0001
 -3.636422E+0000 -1.164684E+0000
  4.276390E+0000 -1.223084E+0000
  2.098163E+0000  2.860524E+0000
 -2.576138E-0001  1.736791E+0000
 -3.624294E+0000 -2.744004E-0001
  6.259757E-0001 -4.438402E+0000
  2.134145E+0000 -4.057799E-0001
  1.423864E+0000  3.895504E-0001
 -3.677232E+0000  2.450800E+0000
  7.359851E-0001 -5.209756E+0000
  5.821986E+0000 -2.586785E-0001
 -5.598112E-0001  4.637528E+0000
 -4.649572E+0000  8.220438E-0001
 -5.956476E-0001 -4.953704E+0000
  3.534045E+0000 -1.421377E-0003
  5.421133E-0001  1.920764E+0000
 -3.349724E+0000  2.002107E+0000
  1.557873E+0000 -1.620754E+0000
  1.968281E+0000  1.064226E+0000
  8.485848E-0001  3.538604E+0000
 -1.770172E+0000 -9.978231E-0001
 -4.093854E-0001 -7.651201E+0000
  4.795929E+0000 -1.780616E+0000
 -2.238895E+0000  5.339559E+0000
 -4.959898E+0000  1.785845E-0001
  2.248903E+0000 -4.779678E+0000
  3.151707E+0000  3.273737E+0000
 -2.023404E+0000  5.519723E+0000
 -2.650025E+0000 -4.653119E+0000
 -1.386730E+0000 -2.954364E+0000
  4.965329E+0000  8.070398E-0001
 -3.435098E+0000  4.915322E+0000
 -5.299851E-0001 -2.700880E+0000
  6.733441E-0001 -4.349290E+0000
  1.980563E+0000  1.579473E+0000
 -1.431528E+0000  2.417478E+0000
 -3.137288E+0000 -7.614035E-0001
  3.048138E+0000 -8.403604E-0001
 -1.156158E+0000  3.227271E+0000
 -6.199292E-0001 -1.799694E+0000
  9.709278E-0001 -5.337733E+0000
  3.169786E+0000  1.925434E-0001
 -1.285050E+0000  3.044392E+0000
 -1.197652E+0000 -2.297567E-0001
  2.795851E-0001 -6.422327E-0001
 -4.068463E-0001  2.202122E+0000
 -8.461639E-0001 -5.479529E-0001
 -3.831745E+0000 -2.159714E-0001
  1.127909E+0000 -2.009473E+0000
  2.253313E+0000  6.105104E-0001
 -2.887543E-0001  2.723432E+0000
 -1.401222E+0000 -2.150825E+0000
 -3.140382E+0000 -2.581426E-0001
  2.314389E+0000 -2.420574E-0001
 -9.392024E-0001  2.590192E+0000
 -1.913787E+0000 -8.326346E-0001
  1.041957E+0000 -1.942022E+0000
  3.377096E+0000 -5.726438E-0001
  1.242743E+0000  7.214232E-0001
 -9.671236E-0001  3.895816E-0001
  5.553953E-0001 -3.487554E-0001
 -8.893280E-0001  2.573292E+0000
  3.391817E+0000 -2.691628E-0001
 -2.093660E+0000  1.476235E+0000
 -1.748152E-0001  1.181298E+0000
 -1.006481E+0000  1.567947E-0001
  2.555566E+0000 -8.402360E-0002
  7.148562E-0002 -6.617015E-0001
  2.357263E+0000 -1.097274E+0000
 -7.639981E-0002  3.563886E+0000
 -2.241425E-0002  1.347675E+0000
 -2.129924E+0000 -6.882020E-0001
  1.991172E+0000 -1.191034E-0001
  3.098394E-0001 -1.368681E+0000
 -2.944540E+0000  3.037147E+0000
 -1.639382E+0000 -3.800293E+0000
  1.650101E+0000  8.574700E-0001
  2.167502E+0000  2.115414E-0001
 -1.548209E+0000  1.535639E+0000
 -5.476111E-0001 -3.606530E+0000
  4.811446E-0001 -1.743896E+0000
  2.524417E+0000  2.791107E+0000
 -1.482679E+0000  1.292729E+0000
 -1.774783E+0000 -9.580606E-0002
 -4.796779E-0001 -1.403326E+0000
  1.547957E+0000 -8.386310E-0001
  5.235992E-0001  2.069075E-0001
 -1.514111E+0000  1.280562E+0000
  1.541877E-0001 -1.252329E+0000
  1.467590E+0000  1.512669E+0000
  3.947865E-0002  2.655332E+0000
 -5.688108E-0001  5.673958E-0001
  6.733621E-0001 -5.085599E-0001
  1.028687E+0000  6.262634E-0001
 -8.832745E-0001  4.817338E-0001
 -3.017945E-0002 -1.755566E+0000
  1.240113E+0000 -4.979705E-0001
  4.454914E-0001  4.243505E+0000
 -2.889372E+0000  3.343960E-0001
  1.058649E+0000 -4.264685E+0000
  1.594272E+0000  2.883205E-0002
  2.258627E+0000 -4.067696E-0001
 -2.224678E+0000  1.239764E+0000
  1.077329E+0000  9.948827E-0002
 -9.682855E-0001 -2.621874E+0000
  1.124851E+0000  1.191997E+0000
  6.841139E-0001  7.603474E-0001
 -8.137071E-0003 -1.282543E+0000
  5.630851E-0002  1.609800E+0000
  3.979610E-0001  7.407112E-0001
  1.262796E+0000  1.063555E+0000
  1.844669E-0002  8.347081E-0001
 -1.076323E+0000  4.280102E-0001
 -1.741880E+0000 -4.462331E-0001
  2.884471E+0000 -2.531630E+0000
  7.051588E-0002  2.997181E+0000
 -2.815572E+0000  1.382709E+0000
 -4.044449E-0001 -5.986881E-0001
  1.406587E+0000 -7.638100E-0001
  9.841618E-0001  3.642184E+0000
 -8.050576E-0001  9.053684E-0001
 -2.730695E+0000 -1.856232E+0000
  2.362056E-0001 -4.807961E+0000
  2.022683E+0000  6.140198E-0001
 -1.539074E+0000  2.335461E+0000
 -3.155082E+0000 -1.416612E+0000
  1.329187E+0000 -2.782978E+0000
  4.431166E+0000  1.104143E+0000
 -1.360934E+0000  1.794388E+0000
 -2.489584E-0001 -2.221351E+0000
  1.259391E+0000 -4.990956E+0000
 -1.675168E-0001  1.207607E+0000
  2.569006E+0000  2.214260E+0000
 -2.246875E+0000  3.976299E-0001
 -1.520181E+0000 -3.145724E-0001
  2.674100E+0000  1.230892E+0000
 -1.334265E+0000  1.560668E+0000
 -1.004587E+0000 -3.940562E+0000
  4.933035E-0001 -1.515670E+0000
 -1.428000E-0001  2.169481E+0000
  4.817099E-0001  1.929878E-0001
 -3.181580E+0000  1.743726E-0001
  2.909322E+0000 -3.991945E+0000
  4.103105E-0001  3.205376E+0000
  1.739741E+0000  5.449648E-0001
 -2.336653E+0000  2.517603E+0000
 -5.542362E-0001 -3.239283E+0000
  9.822075E-0002  1.952256E+0000
  3.564679E+0000  5.456316E+0000
 -3.124288E+0000  1.044225E-0001
 -1.798620E+0000 -4.601206E-0001
  2.709066E+0000 -4.125424E-0001
  7.587988E-0001  4.313799E+0000
 -8.292127E-0001  2.396390E-0002
 -2.039880E+0000 -4.034992E+0000
 -2.838275E-0001 -2.895260E+0000
  2.845798E+0000  2.132735E+0000
 -2.294467E+0000  3.271882E+0000
 -3.364768E+0000 -2.837602E+0000
  2.281017E+0000 -4.025936E+0000
  4.583870E+0000  3.350029E+0000
  1.958354E-0001  3.585099E+0000
 -4.683019E+0000 -1.756710E+0000
  1.133950E+0000 -5.025597E+0000
  2.530534E+0000  1.648257E+0000
 -4.725048E-0001  4.337827E+0000
 -2.823248E+0000 -2.460744E-0001
 -1.546746E+0000 -1.870427E+0000
  2.468529E+0000  9.437180E-0002
 -1.178590E+0000  4.568218E-0001
 -5.672335E-0001 -1.812880E+0000
  9.434065E-0001 -1.162776E+0000
  1.381678E+0000  9.234827E-0001
 -3.684426E-0001  1.701641E+0000
 -7.594364E-0001 -1.349819E+0000
  7.568863E-0001  9.663277E-0001
  4.309033E-0002  2.998211E+0000
 -1.772936E+0000 -1.530029E+0000
  6.601113E-0001  4.841964E-0001
 -1.306474E+0000  2.044823E+0000
 -4.524685E-0001 -1.842213E-0001
  5.243328E-0001  9.986964E-0001
 -1.081299E-0001 -2.039483E-0001
 -1.861141E-0001 -7.815838E-0001
  1.451042E+0000  7.405826E-0001
  9.613595E-0001  6.458889E-0001
 -2.816824E+0000  3.361159E+0000
  8.805834E-0001 -3.438803E+0000
  1.592257E+0000 -2.427180E+0000
  5.667078E-0001  1.797561E+0000
 -4.292565E+0000 -3.072937E+0000
 -4.465035E-0001  1.626395E+0000
  5.469339E+0000 -7.371732E-0001
 -3.993808E+0000  6.490494E+0000
 -6.150844E-0001 -3.772019E+0000
 -2.134132E+0000 -2.730076E+0000
  4.951673E+0000 -2.714368E-0001
  4.962915E-0002  1.965235E+0000
 -1.633166E+0000 -1.120932E-0001
  1.012689E+0000 -4.912010E+0000
  3.387353E+0000  6.606743E-0001
  1.794046E+0000  4.905073E+0000
 -3.460969E+0000  8.924286E-0001
 -3.720084E-0001 -2.104690E+0000
  2.388486E+0000 -3.865779E+0000
  5.216006E-0001  2.226319E+0000
 -5.609797E-0001 -8.146386E-0001
  7.595234E-0002 -5.348828E+0000
  1.336816E+0000  4.327770E-0001
  2.325310E+0000  1.630748E+0000
 -4.108487E+0000  6.002247E-0001
 -9.179004E-0001 -7.679059E+0000
  2.942890E+0000 -3.486027E+0000
  3.527285E+0000  4.621224E+0000
 -4.564467E+0000  1.419243E+0000
 -1.898941E+0000 -2.033357E+0000
  5.764810E+0000 -5.213624E-0001
 -2.396843E-0001  2.493715E+0000
 -4.879627E-0001  6.497360E-0001
  9.666294E-0001 -1.570470E+0000
  1.778541E+0000 -3.546066E+0000
 -5.925101E-0001  1.734763E+0000
 -8.097003E-0001  1.938566E-0001
 -1.411139E-0001 -1.615962E-0001
 -3.779927E-0001  4.516040E-0001
  9.887193E-0001  7.658883E-0001
  4.086556E-0001 -5.661603E-0001
 -2.923951E+0000 -6.710023E-0001
  3.642353E-0001 -6.603478E-0001
  1.857220E+0000  6.733531E-0001
 -3.038291E-0001  1.674681E+0000
 -1.836688E+0000  5.245610E-0001
  3.291951E-0001 -2.273838E+0000
  2.075765E-0001 -1.063268E+0000
  1.369981E+0000  3.163620E+0000
 -2.423360E+0000 -1.398261E-0001
 -2.423956E-0002 -3.275254E+0000
  2.357284E+0000 -2.882444E+0000
  7.132097E-0001  3.323918E+0000
  1.662420E-0001  1.269440E+0000
  1.469963E-0002 -9.881063E-0001
  8.256318E-0002  1.452522E+0000
  1.400341E+0000  9.331551E-0001
  4.634499E-0001  4.054721E+0000
 -1.613694E+0000 -2.702960E+0000
  8.838707E-0001 -1.755458E+0000
  3.082921E-0001  7.707289E-0001
 -2.674975E+0000 -3.401945E-0001
  7.341337E-0001 -2.747986E+0000
  2.086290E+0000 -1.550435E+0000
 -1.499785E+0000  3.550471E-0001
 -1.595554E+0000  1.392715E+0000
  2.899060E-0001 -2.399695E+0000
 -3.653649E-0001 -2.139701E+0000
  1.863272E+0000  1.455565E+0000
 -1.508868E+0000  2.054511E-0001
 -2.329310E+0000 -4.655453E-0001
 -2.489151E-0001 -2.750676E+0000
  4.235345E+0000  8.320754E-0001
 -3.841602E+0000 -2.549732E-0001
 -1.777102E+0000 -1.337628E+0000
  1.280728E+0000 -3.360553E+0000
  2.297217E+0000 -1.030864E+0000
 -1.595426E+0000  7.379160E-0001
 -1.222360E+0000  1.827539E-0001
  5.288720E-0001 -3.796551E-0002
  2.279742E+0000  1.260969E+0000
 -2.056938E+0000  6.500694E-0001
  1.888262E+0000  6.980390E-0001
  3.259320E-0001 -1.429463E+0000
 -1.107163E-0001 -2.879354E-0001
 -1.848991E-0001 -8.394550E-0001
  5.196650E-0001 -1.610452E+0000
  8.399605E-0001 -3.838404E-0001
 -3.417668E-0001 -2.101706E+0000
 -1.366474E+0000  9.664305E-0002
  1.079521E+0000 -1.681732E+0000
 -3.429675E-0001  4.039038E+0000
  1.644673E-0001  1.048286E+0000
  4.565681E-0001 -2.204133E+0000
  1.480478E+0000 -3.728005E-0001
 -5.875799E-0002  4.133017E+0000
 -8.460290E-0001  5.727972E-0001
 -6.707055E-0001 -2.471254E-0001
  4.203162E+0000 -1.472462E+0000
  3.902280E-0001  3.878998E+0000
 -3.434334E+0000 -1.232751E+0000
 -2.558351E+0000 -2.916261E+0000
  4.290488E+0000 -2.176125E+0000
  2.020970E+0000  2.343932E+0000
 -2.773518E+0000  8.823811E-0001
  1.120407E+0000 -5.843519E+0000
  2.630137E+0000 -1.155822E+0000
  3.157872E-0001  4.198725E+0000
 -2.387748E+0000  1.733756E+0000
 -2.151167E+0000 -4.803584E+0000
  2.252323E+0000 -9.421575E-0001
  6.663187E-0001  5.710962E+0000
 -2.367324E+0000  5.443061E-0001
 -7.525693E-0001 -3.054458E+0000
  3.916087E+0000  9.140845E-0001
  3.883654E-0001  4.727016E+0000
 -3.577135E+0000 -3.215176E-0001
  1.259613E+0000 -6.892254E+0000
  7.228072E-0001  2.896615E+0000
  2.635403E+0000  3.584344E+0000
 -2.217723E+0000 -1.834214E+0000
  1.860308E+0000 -3.484057E+0000
  5.207034E-0001  1.648739E+0000
 -1.154709E+0000 -5.428037E-0001
  2.332767E+0000 -1.249318E+0000
 -8.956356E-0001  1.811673E-0002
  1.321010E+0000  1.856466E+0000
 -1.981736E+0000 -2.185568E+0000
  1.645179E-0001 -1.319127E+0000
 -2.121482E-0001  8.389705E-0001
 -9.902888E-0001  3.579296E+0000
  2.682310E+0000  4.544648E-0001
 -2.191380E+0000  2.487287E-0001
  7.901830E-0001  1.665683E+0000
  2.850333E+0000  5.614574E-0001
 -2.579761E+0000  8.123018E-0001
 -1.945176E+0000 -2.059706E+0000
  8.039294E-0001 -1.785568E+0000
  9.986377E-0001 -2.015521E-0001
 -2.819128E+0000 -2.085135E+0000
  1.205080E+0000 -2.898043E-0001
  6.240845E-0001  3.989971E+0000
 -5.202500E-0001  1.359864E+0000
 -1.293272E+0000 -2.755297E+0000
 -1.316902E-0001 -1.404442E-0001
  6.141583E-0001  1.847681E+0000
  2.328811E+0000 -6.996531E-0002
 -1.392544E+0000 -1.154709E+0000
  1.839089E-0001  6.225568E-0002
  1.182714E+0000  2.974506E+0000
 -1.608327E+0000  1.477506E+0000
  6.856632E-0001 -3.261850E+0000
  1.336633E+0000 -2.067734E+0000
  1.206768E+0000  2.042197E+0000
 -2.326836E+0000  1.173249E+0000
 -1.083546E+0000  3.597568E-0001
  3.488538E-0001  5.813545E-0001
  1.621183E+0000  8.967603E-0001
 -2.798683E+0000 -4.342349E-0001
  2.388843E+0000 -2.350354E+0000
 -4.887216E-0001  1.561902E+0000
  1.315548E+0000  2.619654E-0001
 -1.929731E+0000 -3.254827E+0000
  1.512482E+0000 -1.412713E-0001
  2.906140E-0001  8.502758E-0001
 -2.361841E+0000  9.587218E-0001
 -4.930330E-0001  2.204004E-0001
  1.691376E+0000 -3.284580E-0002
  1.647281E+0000  3.618289E+0000
 -5.685589E-0001  1.512242E+0000
 -1.327521E+0000 -4.041048E+0000
  2.731842E+0000 -4.429329E+0000
  1.307756E+0000  3.992078E+0000
 -3.694682E-0001  1.036482E+0000
 -3.515724E+0000 -8.041311E-0001
  1.343441E+0000 -7.538201E-0001
  2.729308E+0000  3.322672E+0000
 -2.690896E+0000  4.385397E+0000
 -1.579466E+0000 -2.137520E+0000
  1.459765E+0000 -4.725599E+0000
  2.519396E+0000  3.203375E+0000
 -1.053284E+0000  3.998006E+0000
 -2.133823E+0000 -3.540333E+0000
  2.975329E-0001 -2.962717E+0000
  4.947176E+0000  2.258032E+0000
 -1.934041E+0000  3.080428E+0000
 -4.749729E+0000 -4.479079E+0000
  5.239783E+0000 -2.844035E+0000
  2.071924E+0000  4.834481E+0000
 -3.272361E+0000  1.672690E+0000
 -1.769755E+0000 -6.414607E+0000
  1.055713E+0000 -8.326459E-0002
  2.888839E+0000  2.926177E+0000
 -4.132985E+0000  5.217879E+0000
 -3.557334E+0000 -3.881265E+0000
  4.477468E+0000 -1.269768E+0000
  1.764652E+0000  4.919109E+0000
 -2.578141E+0000  3.854138E+0000
  5.571989E-0001 -6.280035E+0000
 -2.089568E+0000 -2.403613E+0000
  7.379528E+0000  6.275551E-0001
 -5.130065E+0000  4.945697E+0000
 -2.684792E+0000 -4.047973E+0000
  2.530953E+0000 -2.555117E+0000
  3.509752E+0000  3.860591E+0000
 -4.000192E-0001  2.342362E+0000
 -3.281787E+0000 -1.445206E+0000
  2.689334E+0000 -1.981663E+0000
  1.623595E+0000  8.861189E-0001
 -6.159462E-0001  2.213317E+0000
 -3.914560E+0000  2.441145E+0000
  1.864821E+0000 -2.679274E+0000
  5.032439E-0001 -1.732996E+0000
  2.756185E+0000 -9.886485E-0001
 -3.974735E+0000  1.563984E+0000
  1.839537E+0000 -9.217781E-0001
  8.956597E-0001 -1.048535E+0000
  2.512855E-0001  4.729131E-0002
 -5.601040E-0001  7.799623E-0001
  7.762719E-0001  2.701153E+0000
 -2.998139E-0001 -2.087319E-0001
  1.459971E+0000  3.626413E-0001
  1.369896E+0000  4.650005E-0001
  1.469338E+0000  3.137579E+0000
 -2.548200E+0000 -3.400306E-0001
 -2.334358E+0000  1.394193E+0000
  3.344784E-0001 -1.777041E+0000
  2.118061E+0000  2.445370E-0001
 -3.610091E-0001  1.813808E+0000
 -4.719520E+0000 -2.258001E+0000
  1.796630E+0000 -4.514599E+0000
  2.748049E+0000  7.173275E-0001
 -1.645607E+0000  7.171290E+0000
 -4.683722E+0000 -3.666564E-0001
 -4.696608E-0001 -6.885244E-0001
  3.282172E+0000 -1.355919E+0000
 -2.139872E+0000 -5.056566E-0001
  9.331876E-0001  2.967006E-0001
 -1.494366E+0000  2.048433E+0000
  2.582236E+0000  2.086280E+0000
 -2.826861E+0000 -5.456836E-0001
  2.297141E+0000 -4.193543E-0002
  9.391604E-0002  6.521905E-0001
 -9.660339E-0001  2.071263E-0001
  2.393763E-0002  5.871440E-0001
  1.496756E+0000 -5.361113E-0001
  1.513547E-0001 -7.802734E-0002
 -1.383280E+0000  1.116943E-0001
 -2.104106E+0000 -2.483336E+0000
  1.844321E+0000 -1.648913E+0000
  6.159324E-0001  2.623557E-0001
 -1.936823E+0000  1.669800E+0000
  1.853679E+0000 -2.057936E-0002
 -1.657185E+0000  4.600534E+0000
 -1.241290E+0000 -2.341095E+0000
  1.451533E+0000 -2.932268E+0000
  3.923030E+0000  1.773671E+0000
 -1.075766E+0000  1.793346E+0000
  5.246511E-0001 -3.088222E+0000
 -1.758032E-0001  7.468703E-0001
  3.015621E+0000  7.707087E-0001
 -2.333949E+0000  2.801131E+0000
 -8.703115E-0002 -7.986451E-0002
  3.135458E-0001 -2.018841E+0000
 -5.274105E-0001  1.884296E+0000
  3.260608E+0000  9.857604E-0001
  1.729100E-0001  1.911782E+0000
 -3.141306E+0000  2.756610E+0000
  9.355076E-0001 -2.742244E+0000
  2.310774E+0000  1.602533E+0000
 -1.588270E+0000  3.030021E+0000
  5.037571E-0001 -6.340677E-0001
 -1.498322E+0000 -1.276021E+0000
  2.584264E+0000 -3.481443E+0000
  7.807922E-0001  1.273654E+0000
 -1.327881E+0000  1.867018E+0000
 -9.026357E-0001  6.733378E-0001
  5.706769E-0001 -2.343022E+0000
  1.889078E+0000  9.475522E-0001
 -2.863743E+0000  2.998129E+0000
  1.919726E+0000 -1.721544E+0000
 -1.576724E+0000  1.479726E-0001
  1.934995E+0000 -4.954453E-0001
  3.041588E-0001  2.452083E+0000
 -1.571850E+0000  2.622247E+0000
  1.621074E+0000 -1.526391E+0000
 -2.862164E+0000  3.852532E-0001
  2.905781E+0000  1.504745E-0001
 -3.072795E+0000  3.794466E+0000
 -7.816419E-0001 -7.923725E-0001
  1.244027E+0000 -3.284870E+0000
  1.063705E+0000  2.823590E+0000
 -2.849395E+0000 -1.818918E+0000
  3.150747E-0002 -1.375670E+0000
 -3.218093E-0001 -1.052602E+0000
 -1.127673E+0000 -1.353736E+0000
  1.484032E+0000 -2.096458E+0000
  1.822943E+0000  3.415529E+0000
 -1.755037E+0000  8.734224E-0001
 -2.056876E+0000 -4.130432E+0000
  2.192955E+0000  1.847712E+0000
  2.263373E+0000  1.938783E+0000
 -3.003600E+0000  3.261924E+0000
 -9.713755E-0001 -4.686431E+0000
  4.717114E-0001 -1.341930E+0000
  2.064519E+0000  4.606131E-0001
 -4.996380E-0001  4.052272E+0000
 -2.549349E+0000  4.704595E-0001
 -1.336156E+0000 -5.694955E+0000
  3.132805E+0000 -1.418055E+0000
  3.534631E+0000  3.811688E+0000
 -3.347794E+0000  3.233703E+0000
 -2.569366E+0000 -3.783698E+0000
  3.882624E+0000 -5.926035E+0000
  1.098667E+0000  4.304119E+0000
  1.059856E+0000  2.483943E-0002
 -3.896143E+0000 -4.423371E+0000
  3.791665E+0000  4.464067E-0001
  1.695676E+0000  3.304056E+0000
 -2.124726E+0000  2.676815E+0000
 -1.359707E+0000 -1.154615E+0000
  6.051793E-0001 -3.099248E+0000
  1.558927E+0000  8.565548E-0001
  3.405237E-0002  1.888657E-0001
 -8.729235E-0001  2.776096E-0001
  1.122182E-0001 -2.082659E+0000
 -1.623819E-0001  1.264608E+0000
  1.909848E+0000  9.668434E-0001
 -1.879334E+0000  1.847316E+0000
 -3.076871E-0001 -2.522426E+0000
  8.117688E-0001 -1.146275E-0001
  3.077959E+0000  8.224659E-0001
 -6.702508E-0001  1.124913E+0000
 -1.253451E+0000 -1.461930E+0000
 -2.917106E-0001 -1.973634E+0000
 -2.488683E+0000  9.533784E-0001
  1.498095E+0000  6.958781E-0001
 -3.231295E+0000  2.102097E-0002
 -2.136030E-0001 -5.635727E-0001
  1.578544E+0000  2.114080E+0000
  3.881057E-0001 -1.337558E+0000
  7.547239E-0001 -1.636697E+0000
 -1.915275E-0001  8.432398E-0001
  1.021844E+0000 -5.444404E-0002
 -3.578038E-0001  1.166764E+0000
 -3.500597E-0001  1.085607E+0000
  2.005018E+0000  3.210197E+0000
 -5.962833E-0001  1.428563E-0001
 -1.465887E+0000  5.891167E-0001
  1.471709E+0000  1.612592E+0000
 -7.662025E-0001  3.317440E+0000
 -4.634232E+0000 -2.252693E+0000
  2.404020E+0000 -3.072841E+0000
  3.044888E+0000  4.973910E+0000
 -3.093529E-0001  4.921491E+0000
 -6.039158E+0000  1.136921E-0001
  1.482924E+0000 -5.866576E+0000
  1.657895E+0000  3.368548E+0000
  9.466916E-0001  1.870356E+0000
 -5.337265E+0000  4.206749E-0001
  3.368501E+0000 -7.411091E+0000
  2.473953E+0000  1.397534E+0000
 -6.729060E-0001  1.112867E+0000
 -2.123199E+0000 -1.385582E+0000
 -1.127291E-0001  1.872790E-0001
  1.876932E+0000 -5.297263E-0001
 -2.004028E+0000  4.885853E+0000
 -1.527469E+0000 -5.773973E-0001
  5.024323E-0001 -2.193837E+0000
  1.406973E+0000  2.586064E+0000
  2.088762E+0000  2.762815E+0000
 -1.728503E+0000  2.938733E+0000
 -9.007755E-0001 -1.087733E+0000
  1.460384E+0000  2.278158E+0000
  3.037106E-0001  2.248355E+0000
 -3.238931E+0000  2.083603E+0000
 -1.757440E+0000 -1.000243E+0000
 -2.527882E+0000 -1.067788E+0000
  3.631009E+0000 -3.364530E-0001
 -8.520035E-0001  8.268022E-0001
 -7.269595E-0001  3.291639E+0000
 -1.396617E+0000  7.720306E-0001
  2.518554E+0000 -1.218629E+0000
  8.958196E-0002  1.697397E-0001
 -9.688637E-0001 -8.027240E-0001
  3.120810E-0001 -1.103683E+0000
  3.798224E-0001 -2.007504E+0000
  3.524551E-0001 -3.091028E-0002
  2.456039E+0000  2.041292E-0001
  1.382393E-0001 -1.674549E+0000
  2.043656E+0000 -9.817588E-0001
  1.560359E+0000  2.632804E+0000
  5.625191E-0001  9.060772E-0001
 -4.654509E+0000  1.819112E+0000
  1.320816E+0000 -5.411295E-0001
  1.535747E+0000  4.178816E-0001
 -5.974497E-0001  7.758240E-0001
 -9.355931E-0001 -2.524011E+0000
 -2.520105E-0001 -2.058056E+0000
  1.785691E+0000  1.193232E+0000
  5.438398E-0001 -1.266584E-0001
 -1.900113E+0000 -1.765921E+0000
 -1.084625E+0000 -2.873058E+0000
  3.331511E+0000 -8.739747E-0001
 -2.400209E+0000  3.907411E+0000
 -2.219069E+0000 -2.155705E+0000
  8.612684E-0001 -3.142544E+0000
  3.494064E+0000  2.884118E+0000
 -1.050691E+0000  5.628489E-0001
 -1.658374E+0000 -1.078834E+0000
 -4.671201E-0001 -1.753495E+0000
  1.229586E+0000  9.621701E-0001
 -1.823926E+0000 -3.412252E-0001
 -1.962809E+0000 -9.861763E-0001
  4.004065E+0000 -9.023498E-0001
 -1.368799E+0000  2.095571E+0000
 -1.657513E+0000 -2.529567E+0000
  7.452255E-0001 -2.693198E+0000
  1.137642E+0000  1.126725E+0000
  2.928204E-0001 -2.866819E-0001
 -2.995338E+0000  1.775320E+0000
 -3.957391E-0001 -3.126824E+0000
  1.312142E+0000 -5.652568E-0002
 -1.063629E+0000 -2.145215E+0000
  7.923407E-0001 -1.768031E+0000
  2.897543E-0001  6.732974E-0001
 -1.247901E+0000 -3.063605E-0001
  3.590574E+0000  1.100469E+0000
 -3.685439E+0000  2.009974E+0000
 -3.029532E-0001 -2.595634E+0000
  8.789228E-0001 -1.554881E+0000
 -6.273864E-0001  1.798476E+0000
  3.738954E-0001  1.654486E+0000
 -1.577987E+0000  1.139075E+0000
  1.706743E+0000 -7.184547E-0001
 -2.943632E-0001  3.570943E-0001
 -2.531542E-0001  1.355302E+0000
 -1.006542E+0000  1.498284E+0000
 -9.353250E-0002  1.311495E+0000
 -4.953959E-0001  2.071555E+0000
 -2.214437E+0000 -1.766573E+0000
 -1.899774E+0000 -1.418246E+0000
  2.530559E+0000 -5.549594E-0001
  3.284665E-0001  4.055908E+0000
 -5.197203E+0000 -1.441477E+0000
  1.939114E+0000 -5.133845E-0001
  6.507523E+0000  2.484572E+0000
 -3.999787E+0000  3.232508E+0000
 -1.515939E+0000 -3.375280E+0000
  2.826354E+0000 -4.476501E+0000
  1.959304E+0000  1.682134E+0000
  2.005180E-0001  3.837028E+0000
 -3.490655E+0000  6.808513E-0002
 -4.938963E-0001 -1.104779E+0000
  2.115486E+0000  2.874781E+0000
 -7.439175E-0001  1.377486E+0000
 -1.065951E-0001 -9.091907E-0001
 -1.150892E+0000  4.197721E-0001
  2.423842E+0000  2.131837E+0000
 -3.157650E+0000 -1.197513E+0000
  1.192656E+0000  1.620703E+0000
 -4.294748E-0001 -4.429354E-0001
 -2.262972E+0000  3.489715E-0001
  1.365780E+0000  6.003068E-0001
 -2.726469E+0000  7.207449E-0001
 -1.161457E+0000  4.483606E-0001
 -1.046144E+0000 -4.869841E+0000
  2.181648E+0000 -6.816011E-0001
 -1.967765E+0000  7.793798E-0001
 -1.545713E+0000 -2.458649E-0001
 -8.319050E-0001 -1.884881E+0000
  1.289905E+0000 -2.022934E+0000
  2.666326E+0000  1.164005E+0000
 -3.542057E+0000  1.454304E+0000
 -1.951480E+0000 -2.864771E+0000
  4.010707E+0000 -2.507084E+0000
  7.287821E-0002  2.378516E+0000
 -2.746643E+0000  2.106653E+0000
 -2.929779E+0000 -2.669296E+0000
  2.740772E+0000 -3.581449E+0000
 -1.046437E+0000  3.128182E+0000
 -2.864594E+0000  1.072500E+0000
  5.393518E-0001 -2.520190E+0000
  2.670189E+0000 -4.617598E-0001
 -2.336684E+0000  6.025911E-0001
  2.254016E-0001 -3.235949E+0000
 -3.466985E-0001 -1.089190E+0000
  1.989717E+0000  3.085964E-0001
 -7.435096E-0001  3.384214E+0000
 -1.444184E+0000 -1.334335E+0000
  9.155056E-0001  6.080541E-0001
  2.092113E+0000 -9.456796E-0001
 -2.726820E+0000  1.723518E+0000
 -5.892590E-0001 -1.660563E+0000
  1.025730E+0000 -3.564587E-0001
 -5.474001E-0001  1.118467E+0000
  1.166768E+0000 -1.760011E+0000
 -1.617486E+0000 -1.289160E+0000
  2.629830E+0000 -2.805300E+0000
 -1.285518E+0000  2.183618E+0000
  2.236455E+0000  2.660104E-0002
 -1.895810E-0001  7.102278E-0001
  1.764603E+0000 -1.811088E+0000
  1.158461E+0000  1.070165E+0000
  9.131077E-0001  5.613259E-0001
 -2.094156E+0000  3.969587E-0001
  3.677783E-0001 -2.394687E+0000
  3.671466E-0001 -1.126510E+0000
 -8.195980E-0001  3.369330E+0000
 -1.494060E+0000  1.092039E+0000
 -3.483774E+0000 -1.311337E+0000
  2.322132E+0000 -2.466775E+0000
 -5.540945E-0001  5.845551E+0000
 -2.116439E+0000  5.891149E-0001
 -2.396244E+0000 -1.150649E+0000
  8.545123E-0001 -1.145455E+0000
  3.231541E+0000  3.699573E+0000
 -5.229058E+0000  2.276529E-0001
  2.996952E+0000 -2.651995E+0000
  5.377071E-0001  1.215785E+0000
 -1.014135E+0000  2.867109E+0000
 -1.035126E-0001 -2.080538E+0000
 -1.749018E+0000 -8.582616E-0002
  1.454021E+0000 -1.027719E+0000
  2.667898E+0000  1.016348E+0000
 -8.475651E-0001  2.725511E+0000
 -1.675464E+0000 -1.567317E+0000
 -1.541425E+0000 -3.802834E+0000
  1.701393E+0000  1.246271E+0000
 -6.128678E-0001  5.067585E+0000
 -2.415827E+0000  1.292113E+0000
  7.135139E-0001 -2.093927E+0000
 -8.191946E-0001  2.200996E-0001
 -2.099072E+0000  2.276165E+0000
 -1.846325E+0000 -4.768789E-0001
  2.175788E+0000 -5.745760E-0002
  6.797870E-0002 -3.185652E-0001
  2.795376E-0001 -1.635243E+0000
 -8.930784E-0001 -3.287264E-0001
 -1.714781E+0000 -1.800920E+0000
  2.656254E+0000 -4.986071E-0001
 -7.504152E-0001  2.754673E+0000
 -1.312944E+0000  6.620477E-0001
 -2.582381E+0000 -1.384732E+0000
  3.173034E+0000 -1.421251E+0000
  2.166948E+0000  1.461319E+0000
 -2.189058E+0000  2.615976E+0000
 -1.991740E+0000  5.903419E-0001
 -1.469480E+0000 -2.953560E+0000
  1.124966E+0000 -2.787309E+0000
  1.353016E+0000  1.469402E+0000
 -4.285171E-0001  8.967138E-0001
 -7.853763E-0001 -1.734954E+0000
 -1.267047E+0000 -4.738250E-0001
  3.803279E+0000 -4.015040E-0001
 -6.290494E-0001  2.362492E+0000
 -6.413992E-0001  1.551788E+0000
 -1.114304E+0000  9.281923E-0002
  1.046032E+0000  1.469358E+0000
 -1.216064E+0000  2.997706E+0000
 -6.792894E-0002 -2.985000E+0000
  1.355709E-0001  6.441160E-0002
  6.162941E-0001 -1.862028E-0001
 -1.748538E+0000  7.176980E-0001
  1.016667E+0000 -2.139866E+0000
 -5.065243E-0001 -1.404302E-0001
  3.288948E+0000 -1.583899E+0000
 -8.902269E-0001  2.586234E+0000
 -1.661273E+0000 -1.289343E+0000
  1.962310E+0000 -2.766553E+0000
  4.081331E-0001  1.433912E+0000
  1.991182E+0000 -1.105894E-0001
 -2.098941E+0000  9.794099E-0002
  2.077193E+0000 -1.965515E+0000
 -7.792247E-0001  1.636373E+0000
 -4.962220E-0001  3.322616E+0000
 -2.342723E+0000  1.051087E-0001
  1.128333E+0000 -2.928654E+0000
 -6.528163E-0001  2.271604E+0000
  2.644063E+0000 -1.385578E+0000
 -4.142330E+0000 -4.900370E-0001
  3.017084E+0000 -5.390998E+0000
  1.592924E-0001  9.319858E-0001
  7.028644E-0001 -7.454898E-0001
 -1.945312E+0000  4.459138E-0001
  1.233494E+0000 -9.668804E-0001
  1.234605E+0000  2.643149E+0000
 -2.374645E+0000  3.618087E-0001
 -3.270959E-0001 -2.921838E+0000
 -3.789335E-0001 -1.345533E-0001
  4.268728E+0000  2.655317E+0000
 -1.202532E+0000  9.120464E-0001
 -3.393938E+0000 -3.028848E+0000
  1.225622E+0000 -1.666718E+0000
  3.877575E+0000  1.616640E+0000
 -2.621282E+0000  4.389414E+0000
 -2.815779E+0000 -3.417630E+0000
  1.853072E+0000 -8.054419E-0001
  4.013059E+0000  2.898135E+0000
 -3.234926E+0000  2.037655E+0000
 -1.706224E+0000 -1.170389E+0000
 -2.296159E-0001 -3.696495E+0000
  3.864592E+0000  8.470984E-0001
 -2.433446E+0000  1.478782E+0000
 -1.350033E+0000 -6.927699E-0001
  6.656541E-0001  5.759960E-0002
  2.469803E+0000  2.708713E+0000
 -2.176689E-0001  2.402708E+0000
 -2.200009E+0000 -2.025631E+0000
  2.231839E+0000 -6.229514E+0000
  8.731692E-0001 -4.476713E-0001
 -2.494030E-0001  2.444651E+0000
 -5.321989E-0001  1.774983E+0000
 -6.930874E-0002 -2.805748E-0001
  3.111478E+0000  1.853084E-0001
 -2.346588E+0000  1.814785E+0000
 -4.399177E-0001 -9.363964E-0001
 -3.904222E-0001 -1.027829E+0000
  2.661529E-0001  1.327591E+0000
 -7.980139E-0001  1.812838E+0000
 -3.222603E-0001 -1.026002E+0000
 -4.138231E-0001  9.298721E-0001
  1.661540E+0000  2.155552E+0000
 -3.917688E+0000 -1.569650E+0000
  4.620695E-0001 -3.138018E+0000
  2.981946E+0000 -1.024839E+0000
 -5.059232E-0001  2.012134E+0000
 -8.272182E-0001 -1.293540E+0000
  2.997076E-0001  5.510165E-0001
 -3.486752E-0001 -1.789556E-0001
 -5.668901E-0001 -1.598744E-0001
 -1.282292E+0000 -9.986794E-0001
  1.962985E+0000  2.191888E-0001
 -1.120616E+0000 -1.038097E+0000
 -9.365719E-0001 -7.331061E-0001
  1.067844E+0000 -2.434897E+0000
 -8.120509E-0001  4.177239E+0000
  9.968020E-0001 -3.254746E+0000
 -5.730191E-0001 -4.099212E-0001
  4.406342E+0000  1.771052E+0000
 -1.686526E+0000 -1.854712E+0000
 -2.658849E+0000 -2.483580E+0000
  3.986148E+0000 -9.023142E-0001
  5.901086E-0001  1.634640E+0000
 -2.887065E+0000  1.531862E+0000
  1.492002E+0000 -3.950518E+0000
 -2.134349E-0001  7.430241E-0001
  5.903363E-0001 -5.081903E-0001
  9.174193E-0001  2.604663E-0001
  1.969174E+0000 -1.874364E+0000
 -1.051026E+0000 -5.585411E-0001
 -2.592743E-0001 -7.832646E-0001
 -1.388088E+0000 -2.240802E+0000
  2.449851E+0000 -2.013425E+0000
 -2.586699E-0001  3.069520E+0000
 -1.709414E+0000 -2.352455E+0000
  1.296057E+0000 -2.707460E+0000
  4.687904E+0000  9.532452E-0001
 -2.598017E+0000  5.043902E+0000
 -2.671882E+0000 -4.620084E+0000
  8.607572E-0001 -1.816554E+0000
  3.580810E+0000  8.533185E-0002
 -2.267104E+0000  6.515188E+0000
 -2.723890E+0000 -1.618861E+0000
 -8.270604E-0001 -4.376655E+0000
  2.490910E+0000 -6.780973E-0002
  3.240965E-0001  3.782621E+0000
 -5.006163E+0000  2.320187E+0000
  2.084085E+0000 -1.114006E+0000
  2.211795E+0000  2.468263E+0000
 -1.151544E-0001  4.736907E+0000
 -3.584284E+0000 -2.064361E+0000
  1.124273E+0000 -3.542949E+0000
  5.674441E-0001  7.642046E-0001
 -6.035426E-0001  3.515087E+0000
 -1.584596E+0000  2.878475E-0001
 -2.426081E-0001 -3.645888E+0000
  8.091439E-0001 -1.021432E+0000
 -9.391355E-0001  1.224464E+0000
  2.860289E+0000 -3.301419E+0000
 -2.106565E+0000  3.328840E+0000
  1.901592E-0001  4.857417E-0001
 -2.510035E+0000 -4.430803E-0001
 -4.425543E-0001 -5.902483E-0001
  4.065953E-0001 -8.268064E-0002
 -5.737380E-0001  9.584421E-0001
  2.020520E-0001 -2.320415E+0000
 -6.965323E-0001 -1.081685E+0000
  7.139027E-0001 -1.520092E+0000
  5.968445E-0001  1.027803E+0000
 -9.180535E-0001  2.203211E+0000
 -1.685678E+0000 -4.668070E-0001
  3.181588E+0000  8.253476E-0001
  2.344561E-0002 -3.963571E-0001
 -1.096694E+0000  4.330673E-0001
  2.398505E+0000 -5.794724E+0000
 -2.978771E-0001  3.752881E-0001
  1.052933E+0000  3.561753E+0000
 -2.511901E+0000  2.883979E+0000
 -3.006141E-0001 -1.862534E+0000
 -8.423536E-0001 -1.332419E+0000
  4.003750E+0000 -9.787621E-0001
 -2.555390E+0000  9.422312E-0001
 -2.840607E+0000 -3.063070E+0000
  5.020765E+0000 -2.173615E+0000
  1.007862E+0000  4.096734E+0000
 -1.882854E+0000 -2.781480E-0001
 -2.017444E+0000 -3.260241E+0000
  4.100623E+0000 -1.010583E+0000
  2.746217E+0000  5.424448E+0000
 -4.347425E+0000  1.298653E+0000
 -2.301812E+0000 -4.769880E+0000
  4.504169E+0000  3.976856E-0001
  4.548401E-0001  4.010991E+0000
 -1.017205E+0000  5.578736E-0001
 -4.358203E+0000 -2.159409E+0000
  3.831709E+0000 -1.427757E+0000
  2.194842E+0000  9.107727E-0001
 -2.140458E+0000  3.286254E+0000
 -5.139319E-0002 -2.700479E+0000
  4.533497E-0001 -6.848991E-0001
  2.450215E+0000  7.065224E-0001
 -2.263443E+0000  3.503010E+0000
  1.837221E+0000 -6.180166E-0001
 -1.422837E+0000 -1.009722E-0001
  2.572708E+0000  5.541282E-0001
  6.954378E-0001  6.829550E-0001
 -2.003281E+0000  1.419893E+0000
  5.674292E-0001 -3.755021E+0000
 -9.570331E-0001  1.258148E+0000
  1.339842E+0000 -4.078088E+0000
 -2.098008E+0000  9.484763E-0001
  2.395517E+0000  1.638367E+0000
 -9.740203E-0001  1.766194E+0000
 -5.164692E-0001  6.879537E-0001
  1.369404E+0000 -3.363675E+0000
  2.292890E+0000  3.781129E+0000
  1.320440E-0002  5.356182E+0000
 -6.008967E+0000  5.417586E-0001
  8.430814E-0001 -2.387775E+0000
  6.926536E+0000  2.622460E+0000
 -5.173361E+0000  6.698222E+0000
 -3.424276E+0000 -3.502910E+0000
  1.011440E+0000 -1.115103E+0001
  5.000191E+0000  1.166193E+0000
 -2.215139E+0000  6.940596E+0000
 -3.303751E+0000  2.658603E-0002
 -1.797665E+0000 -4.841739E+0000
  6.330492E+0000  3.795874E+0000
 -2.550838E+0000  5.359161E+0000
 -4.467740E+0000 -2.615502E+0000
  2.539570E+0000 -7.495728E+0000
  4.778962E+0000 -1.198525E-0001
  1.075725E+0000  3.151303E+0000
 -4.750648E+0000 -2.855268E+0000
  1.492321E-0001 -3.159977E+0000
  3.552597E+0000 -6.907937E-0001
  1.368792E-0001  3.274744E+0000
 -3.699180E+0000  7.753390E-0001
 -1.302717E+0000 -5.231812E+0000
  4.025976E+0000 -6.686677E-0001
  1.358542E+0000  5.278997E+0000
 -3.458891E+0000 -4.491684E-0001
 -2.249323E+0000 -3.964764E+0000
  4.034722E+0000 -1.382371E+0000
  8.407624E-0001  2.548292E+0000
 -8.036443E-0001  1.416548E+0000
 -2.207404E+0000 -1.650687E+0000
  5.943787E-0001 -1.292710E+0000
 -7.122531E-0001  1.291869E+0000
  1.016028E+0000  1.803686E+0000
 -3.812217E+0000 -1.367157E-0001
  5.093269E-0001 -2.326174E+0000
  1.939546E+0000 -3.723986E-0001
 -9.453410E-0001  4.235642E+0000
 -1.641791E+0000  7.865021E-0001
 -2.676640E+0000 -2.488257E+0000
  3.178877E+0000  1.751701E+0000
  2.589621E+0000  2.528574E+0000
 -7.154365E-0001  9.122382E-0001
 -3.586444E-0001  4.193639E-0001
 -1.024465E+0000 -1.151002E+0000
  2.454551E+0000  3.958903E-0001
  1.060188E+0000 -2.023985E+0000
 -1.899499E+0000  2.105283E+0000
 -1.309510E+0000  4.551435E-0001
 -5.287426E-0002 -4.354332E+0000
  4.511196E-0001  2.895391E+0000
  1.906938E+0000  1.845744E+0000
 -4.082060E+0000  7.088794E-0001
  1.973725E+0000 -3.875029E+0000
  3.380207E+0000 -8.746531E-0001
 -2.796442E-0001  4.367280E+0000
 -3.512541E+0000 -2.292898E+0000
  3.715303E-0001 -3.528060E+0000
  1.927652E+0000  4.585447E+0000
 -4.078399E-0002  3.426392E+0000
 -2.628676E+0000  5.773896E-0001
  8.300514E-0001 -3.960050E-0001
  3.688887E+0000 -1.174788E-0002
 -4.617059E+0000 -1.310111E+0000
  1.713381E+0000  2.908910E+0000
  1.755150E-0001 -2.049968E-0002
 -1.652255E+0000  6.620509E-0001
  1.543809E+0000 -1.283251E+0000
 -3.414587E+0000  1.731515E+0000
  2.959946E+0000 -7.778102E-0002
 -1.135173E+0000  8.511553E-0001
  1.693023E+0000  4.421518E-0001
 -8.329608E-0001 -5.257007E-0001
 -1.349709E+0000 -1.811456E+0000
 -5.915481E-0002 -4.288541E-0001
  9.680061E-0001 -3.792206E-0001
 -5.115185E-0001  1.848096E+0000
  2.714697E+0000 -1.508753E+0000
 -2.350496E+0000  1.519049E+0000
  4.153321E-0002 -9.160781E-0001
  2.417793E+0000 -7.234059E-0001
 -1.696322E+0000  1.829604E+0000
  2.259632E-0001 -1.239197E+0000
  1.241748E-0002  7.120166E-0001
  2.613559E-0001 -3.850946E-0001
 -1.550982E+0000  9.462390E-0002
  2.095771E-0001 -2.908858E+0000
  1.205877E+0000 -1.855081E-0001
 -4.516551E-0001  1.538229E+0000
 -7.291275E-0001  1.974540E+0000
 -7.028893E-0001  8.669106E-0001
 -1.434346E+0000  1.539147E+0000
  2.619483E+0000 -2.578926E+0000
 -1.427740E+0000 -2.154515E-0001
  3.207442E+0000  4.684071E-0001
  6.574984E-0001  1.159858E-0001
 -1.756296E+0000  8.432741E-0001
 -2.058606E+0000 -4.416342E-0001
  1.791094E+0000 -9.275132E-0001
 -4.369919E-0001  1.414332E+0000
 -1.551701E+0000 -5.075647E-0001
 -6.226863E-0001 -6.068049E-0001
 -1.379089E+0000 -9.843142E-0001
  5.011653E-0001  1.304082E+0000
 -5.159978E-0001 -8.737817E-0001
 -2.423373E+0000 -1.146157E+0000
  7.723636E-0001  4.472620E-0001
  1.863871E+0000  1.651990E+0000
 -2.448477E+0000  6.201910E-0001
  5.949740E-0001 -3.485142E-0002
  1.228866E+0000  1.151800E+0000
 -9.376189E-0001 -1.555298E+0000
 -1.762199E+0000 -9.327309E-0002
  1.448434E+0000  3.094931E+0000
 -2.833112E-0001  4.435773E-0002
 -3.737622E+0000  7.704463E-0001
  2.765714E+0000 -3.505391E+0000
  3.306517E-0001  9.742121E-0001
  1.426672E+0000  1.163833E+0000
 -3.714201E+0000 -3.058270E-0001
  2.543908E+0000 -3.474581E+0000
  5.438165E-0001  2.304804E+0000
 -2.752827E+0000  1.349647E+0000
  1.606016E-0001 -4.007645E+0000
  1.769563E+0000  6.223553E-0001
  1.632528E+0000  4.139918E+0000
 -9.868199E-0001  7.357028E-0001
 -2.649693E+0000 -2.596013E+0000
  1.141293E+0000 -2.515182E-0001
  1.838331E+0000  1.109776E+0000
 -4.362554E+0000  7.999932E-0001
  4.213575E-0001 -9.975710E-0001
 -5.793992E-0001  1.650363E-0001
  2.050225E+0000  1.831611E+0000
 -3.116706E+0000  3.167840E+0000
 -3.997701E-0001 -3.779496E+0000
  2.767301E+0000 -1.016370E+0000
 -1.099257E+0000  1.652614E-0001
 -5.986549E-0001  1.282602E+0000
 -1.789846E+0000 -2.434967E+0000
  8.935903E-0001  3.652315E-0001
  1.997282E+0000 -2.499853E-0001
 -1.077116E+0000  2.492932E+0000
  3.117626E-0001 -8.522424E-0001
 -1.583753E+0000 -1.044547E+0000
 -1.041783E+0000  3.575661E+0000
  1.054109E+0000 -1.376759E-0001
 -3.185933E+0000 -1.731935E-0001
  4.519624E+0000 -1.387359E+0000
 -1.180314E+0000  1.831497E+0000
 -7.033448E-0001  1.449360E+0000
 -4.050462E+0000 -3.421116E+0000
  4.001768E+0000 -2.105899E+0000
  1.806104E+0000  2.278366E+0000
 -1.235163E+0000  1.934355E+0000
 -5.004020E+0000 -2.283644E+0000
  4.022124E+0000 -4.346209E+0000
  1.173723E+0000  3.667539E+0000
 -4.345213E-0001  3.085457E+0000
 -4.085669E+0000 -6.201235E-0001
  1.528643E+0000 -2.336798E+0000
  2.950272E+0000  7.480505E-0001
 -3.129152E+0000  3.746948E+0000
 -4.418359E+0000 -1.339290E+0000
  1.460418E+0000 -5.042314E+0000
  4.069729E+0000  2.510630E+0000
 -1.668793E+0000  4.118060E+0000
 -3.471337E+0000 -3.696366E+0000
  7.570825E-0001 -5.502985E+0000
  5.891500E+0000  7.702355E-0001
 -3.319497E+0000  4.139149E+0000
 -8.252503E-0001 -2.776369E+0000
 -2.901569E+0000 -2.513959E+0000
  6.134843E+0000  2.182569E+0000
  6.411794E-0001  3.000385E+0000
 -7.609689E+0000  4.497735E-0001
  4.513404E+0000 -6.155107E+0000
  2.318776E+0000  3.915026E+0000
 -1.162434E+0000  4.686984E+0000
 -5.494363E+0000 -2.061032E+0000
  1.699065E+0000 -4.526061E-0001
  4.072345E+0000  1.168278E+0000
 -7.198666E-0001  3.275005E+0000
 -3.088568E+0000 -8.018259E-0001
  6.028342E-0001 -4.899270E-0001
  1.044165E+0000 -7.836467E-0002
  2.860351E-0001 -1.343705E+0000
 -3.510196E-0001  2.282079E+0000
  2.441378E+0000 -1.270869E+0000
 -1.210018E+0000  2.677216E+0000
  2.502161E+0000 -1.814506E+0000
 -2.511390E-0001 -3.031149E-0001
  3.752166E+0000  2.641585E+0000
 -5.051529E+0000  6.860389E-0001
  3.938488E-0001 -2.621733E+0000
  2.384113E+0000  7.525537E-0001
 -5.671035E-0002  5.585567E+0000
 -2.767291E+0000 -6.357244E-0001
 -1.208956E+0000 -4.053621E+0000
  3.937556E+0000 -7.953537E-0001
 -1.163887E+0000  4.351195E+0000
 -2.629119E+0000  1.467289E+0000
 -1.853020E+0000 -5.857900E+0000
  5.107457E+0000 -1.959099E+0000
 -9.597396E-0001  4.118577E+0000
 -1.825590E+0000  2.402770E+0000
 -2.176381E+0000 -4.168776E+0000
  4.821926E+0000  8.604462E-0001
 -1.365371E+0000  6.282180E+0000
 -1.791228E+0000  2.373278E+0000
 -1.082669E+0000 -5.301304E+0000
  3.670449E+0000 -6.710719E-0001
  2.688977E-0001  1.226679E+0000
 -3.044914E+0000  7.725313E-0002
  5.612204E-0001 -2.561240E+0000
  3.317707E+0000  3.207500E+0000
 -9.878769E-0001  4.971820E+0000
 -1.052105E+0000 -3.187929E+0000
  3.416658E-0001  8.121031E-0001
  7.936025E-0001  1.323010E+0000
  7.685613E-0002  3.821244E+0000
 -7.528669E-0001 -2.957881E-0001
  7.356614E-0001 -2.443738E+0000
  5.191430E+0000  1.850256E+0000
 -2.515924E+0000  8.584818E-0001
 -1.530016E+0000 -1.671103E-0001
 -3.831950E-0001 -5.008278E+0000
  3.046478E+0000  6.061515E-0001
  3.520194E-0001 -1.345896E-0001
 -6.236079E-0001 -3.472233E+0000
  1.064209E+0000  1.418403E+0000
  9.150131E-0001  4.694183E-0001
 -4.510255E-0001  1.602093E+0000
 -1.360145E+0000  1.678183E+0000
 -2.801975E-0001 -7.155214E-0001
  8.385559E-0001  1.703519E+0000
  1.915316E+0000  6.306276E-0001
 -2.587793E+0000 -1.456897E+0000
  1.184168E+0000 -1.728949E+0000
  1.960357E+0000  2.859971E+0000
 -5.308767E-0002 -1.412555E-0001
 -6.265585E-0001 -7.167219E-0001
 -2.450017E-0001  4.830941E-0001
  1.567348E+0000 -1.681687E+0000
 -1.164191E+0000  2.063892E+0000
 -1.911798E+0000 -1.005026E-0001
  1.051848E+0000 -3.959290E+0000
 -5.617135E-0001  1.497715E-0001
  6.077774E-0001  7.120249E-0001
 -2.543831E+0000 -1.656847E+0000
  1.728113E+0000 -8.481433E-0001
  2.255788E+0000  3.506668E+0000
 -5.772656E-0001  4.930978E+0000
 -3.258555E+0000 -2.791896E+0000
  1.288009E+0000 -3.600407E-0001
  1.902484E+0000  8.907545E-0001
 -3.403314E+0000  2.831150E+0000
 -7.525092E-0001 -4.485026E+0000
  4.177805E+0000 -3.186090E+0000
  1.653334E+0000  2.735997E+0000
 -3.441513E+0000  2.492680E+0000
 -2.390669E+0000 -2.135991E+0000
  5.465520E+0000 -5.655192E+0000
  1.013607E-0001  4.641713E+0000
 -1.567450E-0001  3.079806E+0000
 -1.756244E+0000  1.332475E+0000
  1.498418E+0000 -3.153008E+0000
  2.283619E+0000 -7.387169E-0001
 -3.827238E-0001  3.443573E+0000
 -3.205188E+0000  1.395020E+0000
 -5.237650E-0001 -4.571274E+0000
  3.169874E-0001 -1.541248E+0000
  1.278962E+0000  2.309752E+0000
 -4.099717E+0000  8.106433E-0002
 -1.120134E-0001 -3.901939E+0000
  2.893631E+0000  2.593142E+0000
  6.568026E-0001  3.970936E+0000
 -3.608060E+0000 -2.478049E-0001
 -1.200480E+0000 -3.683144E+0000
  5.055199E+0000 -1.155884E-0001
 -1.779257E+0000  3.959415E+0000
 -2.476767E+0000 -2.023279E+0000
  1.750944E+0000 -1.964703E+0000
  2.196233E+0000  4.127645E+0000
 -1.900178E+0000  1.108932E+0000
 -1.408184E+0000 -2.221395E+0000
  1.048896E+0000 -1.564222E-0001
 -2.337710E-0001  1.666285E+0000
 -2.025197E+0000 -1.319045E+0000
 -2.056377E+0000 -2.497042E+0000
  2.707013E+0000  2.486535E+0000
  6.433657E-0001  4.032934E-0001
 -3.243619E+0000  2.104454E+0000
  1.357354E+0000 -1.980668E+0000
  3.244993E+0000 -2.929528E+0000
 -6.491005E-0001  5.874390E+0000
  1.619286E+0000 -1.337636E-0001
 -4.145974E+0000 -3.408202E-0001
  3.052612E+0000  1.978784E-0002
  7.918018E-0001  1.150158E+0000
  5.283713E-0001  2.611698E+0000
 -1.491186E+0000 -7.444342E-0001
 -1.813204E+0000  2.271312E+0000
 -1.410876E+0000 -3.348676E+0000
 -4.880770E-0001 -1.844232E+0000
  1.419058E+0000  1.687059E+0000
 -1.510219E+0000  1.197435E+0000
 -5.216062E-0001 -1.663592E+0000
  1.629521E+0000 -3.626287E-0001
 -2.012313E-0001  1.217223E+0000
 -2.485088E+0000 -1.696103E+0000
  8.428853E-0001  1.051070E-0001
  1.605958E+0000  9.807963E-0001
  1.078946E+0000  1.864435E+0000
 -3.045706E+0000 -1.342146E+0000
  2.745998E+0000 -1.971864E-0001
  5.137298E-0001  1.332414E-0001
 -1.691999E+0000  7.008221E-0001
 -7.080348E-0001 -1.497520E+0000
  1.390459E+0000  3.875163E-0001
  1.010126E+0000  1.364980E+0000
 -2.192451E+0000  1.252469E+0000
  1.615190E+0000 -4.644598E+0000
  1.983689E+0000  7.076509E-0001
  8.698752E-0001  2.463608E+0000
 -3.886540E+0000 -5.232969E-0001
 -5.861376E-0001 -2.824572E+0000
  4.711446E-0001 -2.282626E+0000
  4.386565E+0000  1.849164E+0000
 -8.054307E-0001 -1.366118E+0000
  8.941534E-0002 -1.509717E+0000
  1.073153E+0000 -1.810605E+0000
  2.069229E+0000  3.356599E+0000
 -2.352663E+0000  2.062601E+0000
 -2.216051E+0000 -2.436742E+0000
  2.488812E+0000  1.822767E-0001
  6.477881E-0001  2.792579E+0000
 -2.754159E+0000  1.342510E-0001
  6.391150E-0001 -1.885732E+0000
  1.716027E+0000 -1.922091E-0001
 -5.231271E-0001 -6.403917E-0001
 -1.681417E+0000  2.107848E-0001
 -2.634730E-0001  1.185079E+0000
 -2.150597E-0001  1.814026E+0000
 -5.604880E-0001  2.088875E+0000
  1.710447E+0000 -1.166627E+0000
  1.169431E+0000 -8.078460E-0001
  1.195699E+0000 -2.235225E+0000
 -3.794676E-0001  1.637066E+0000
  1.119652E-0001 -7.573642E-0001
  2.474626E+0000 -3.853197E-0001
 -4.684144E-0001 -2.457053E+0000
 -6.763491E-0001 -2.100082E+0000
  2.215680E-0001 -4.454141E+0000
  2.202196E+0000  7.663707E-0001
 -2.436745E+0000  3.848031E+0000
 -1.520625E+0000 -2.137467E+0000
  6.644988E-0001 -1.225127E+0000
  2.393365E+0000 -1.426651E+0000
 -9.978805E-0001  4.231914E+0000
 -1.162377E+0000  1.397894E+0000
 -1.278867E+0000 -4.460692E+0000
  2.792911E-0001 -8.435068E-0001
  3.190123E+0000  2.142687E+0000
 -2.056314E+0000  1.453589E+0000
 -4.910393E+0000 -2.839929E+0000
  3.726935E+0000 -4.263213E+0000
  2.737628E-0001  2.227156E+0000
 -9.698012E-0001 -6.294189E-0001
  8.442775E-0003 -2.606204E+0000
 -2.004756E+0000  2.649468E-0001
  1.621988E+0000 -2.165840E+0000
 -2.415468E-0001  1.286634E+0000
  5.432813E-0002  7.569908E-0001
 -1.301330E+0000 -2.157160E+0000
  2.395981E+0000 -2.682430E+0000
  2.307699E+0000  1.419588E+0000
 -4.978774E-0001  1.942474E+0000
 -2.664236E+0000 -7.235809E-0002
  1.451060E+0000 -1.139701E+0000
  1.340916E+0000  1.382506E+0000
 -7.309527E-0001  5.496294E+0000
 -4.404764E-0001 -3.459465E+0000
 -9.901983E-0001 -1.396512E+0000
  8.627434E-0001 -2.370449E-0001
  3.654892E-0001  3.318450E+0000
  1.543172E-0003  1.807959E+0000
  2.304862E-0001 -5.205680E-0001
  8.935604E-0001  1.545445E+0000
 -2.991868E+0000  2.480237E+0000
 -1.667250E+0000 -2.636598E+0000
  2.949993E+0000 -1.697801E+0000
  1.862547E+0000  2.781556E+0000
 -1.232516E+0000 -2.667271E-0001
  1.161326E+0000  4.598936E-0001
  1.646734E+0000 -3.029503E-0001
 -7.466727E-0001  4.966752E+0000
 -1.502267E+0000  2.031937E+0000
  2.391187E+0000 -2.593202E+0000
  1.199620E+0000  2.513656E+0000
  3.659963E-0001  8.890426E-0001
 -1.634678E+0000 -1.746337E+0000
  5.438145E-0001 -1.533319E+0000
  1.696067E+0000  4.267852E+0000
 -3.181372E+0000 -8.479974E-0001
 -1.760537E+0000 -2.579591E+0000
  1.573671E+0000 -3.108130E+0000
 -1.101269E+0000 -1.065185E+0000
  1.802097E+0000  1.800117E-0001
 -1.722845E+0000  2.280943E+0000
 -6.364863E-0001  4.543416E-0001
 -1.730718E+0000  1.167210E-0001
  2.120689E+0000 -3.755350E+0000
  1.475445E+0000  9.822222E-0001
 -1.397277E+0000  2.924161E+0000
 -5.563301E-0001 -3.354865E+0000
  9.134076E-0001 -2.531636E-0001
  1.188875E+0000  2.718514E+0000
 -2.098641E+0000  4.036414E-0001
 -1.563386E+0000 -3.883206E+0000
  2.423912E+0000  1.472849E+0000
  3.597757E+0000  1.453766E+0000
 -5.018122E+0000  1.212026E+0000
 -2.421681E+0000 -2.126007E+0000
  5.190050E+0000 -2.698837E+0000
  2.729996E+0000  4.336138E+0000
 -4.160262E+0000  2.581707E+0000
 -2.391400E+0000 -6.144026E+0000
  1.967408E+0000 -4.784951E+0000
  5.467251E+0000  2.290855E+0000
 -5.848349E+0000  5.556145E+0000
 -1.247324E+0000 -2.398665E+0000
  6.660270E-0001 -2.634465E+0000
  2.360373E+0000 -1.466205E+0000
  6.425042E-0001 -3.616716E-0001
 -2.888019E+0000  1.438162E-0001
  2.997555E+0000 -1.807301E+0000
  1.430425E+0000  1.008089E+0000
  3.324359E-0001  9.490577E-0001
  5.049151E-0001 -1.586874E+0000
  3.637646E-0001  3.225517E-0001
  1.920704E+0000 -7.834810E-0001
 -1.093005E+0000 -5.264118E-0001
  6.863334E-0001 -1.464706E+0000
 -7.246034E-0001  2.064261E-0001
  5.062327E-0001  1.397292E+0000
  1.132252E+0000  1.191683E+0000
 -8.050511E-0001  3.707338E+0000
 -1.456336E+0000 -8.224586E-0001
 -6.639849E-0001 -2.933159E+0000
  1.096431E+0000 -4.278446E+0000
 -1.303414E+0000  1.492359E+0000
  8.033324E-0001  1.468942E+0000
 -3.324018E+0000 -9.860797E-0002
 -3.471862E-0001 -1.439936E+0000
 -1.229708E-0001 -1.889464E+0000
 -4.394132E-0001  8.044537E-0001
 -1.313921E+0000  1.249823E-0001
 -5.555851E-0001 -4.686253E-0001
  1.070478E+0000  5.822356E-0001
 -4.849437E-0001 -1.095274E+0000
 -2.712364E+0000  1.460270E+0000
  3.361062E+0000 -1.610861E+0000
 -2.583271E+0000  3.985820E-0001
 -1.850990E+0000  2.152022E+0000
  2.077352E-0001 -6.379570E-0001
  8.205972E-0001  1.286439E+0000
 -1.481070E+0000  3.301347E+0000
 -1.090214E+0000 -2.754334E+0000
  6.270672E-0001  1.904508E+0000
  3.154018E-0001  2.589393E+0000
 -4.600936E+0000  3.490415E+0000
  2.033664E+0000 -2.254869E+0000
 -1.038393E+0000 -1.706707E+0000
  2.054621E+0000  1.848647E-0001
 -2.025669E+0000  1.376570E+0000
  3.195189E-0001 -6.845595E-0001
  1.079143E+0000 -3.195210E-0001
 -2.158920E-0001 -2.046944E-0002
 -1.942495E-0001  4.221365E-0001
 -1.040742E+0000 -1.228341E+0000
  1.157875E-0001 -3.206558E+0000
  1.544676E-0001  2.354484E+0000
  5.469130E-0001  1.533112E+0000
 -2.024068E+0000 -4.491086E+0000
 -8.884088E-0001 -2.575826E+0000
  1.880070E+0000  1.310658E+0000
 -3.843282E-0001  2.149602E+0000
 -1.210543E+0000 -5.740297E-0001
  4.400408E-0001 -2.231531E+0000
  1.557249E+0000 -4.033763E-0001
  1.518744E+0000  1.508698E+0000
 -9.993894E-0001  1.992192E+0000
  6.023474E-0004 -9.980982E-0001
 -1.260908E+0000 -3.392610E+0000
  1.374667E-0001 -2.932658E+0000
  3.669592E+0000  2.258809E+0000
 -2.195146E+0000  3.681815E+0000
 -1.718970E+0000 -2.357772E+0000
  2.743806E+0000 -2.500469E+0000
  1.088638E+0000  2.212349E+0000
 -9.540476E-0001  1.734478E+0000
 -5.627976E+0000  8.024745E-0001
  3.591134E+0000 -3.706229E+0000
  2.020921E-0001  3.454764E+0000
 -6.165624E-0001 -2.793977E-0001
 -2.835654E+0000 -3.395760E+0000
  1.773098E+0000 -2.013768E+0000
  1.381164E+0000  8.732235E-0001
 -4.942128E-0001  4.950414E-0001
 -1.642706E-0001 -6.702796E-0002
 -6.538939E-0001 -1.159289E+0000
 -3.456109E-0001  1.858465E-0001
 -5.112673E-0001  2.463964E+0000
 -5.179869E-0001 -1.044989E+0000
  2.390209E+0000 -4.535968E-0001
 -1.651257E+0000 -7.115439E-0001
 -2.514760E+0000 -2.709700E-0001
  2.862555E+0000 -2.845712E+0000
  2.022638E+0000  1.574827E+0000
 -1.347019E-0001  1.023061E+0000
  1.195228E-0001 -3.624820E+0000
 -3.774106E-0001 -9.220330E-0001
  7.744818E-0001  3.785125E-0001
  1.521497E-0001  1.157619E+0000
 -1.340821E+0000  2.077084E+0000
 -1.204892E+0000 -9.528761E-0001
  2.210087E+0000  1.576238E+0000
  3.375239E+0000  3.659731E+0000
 -3.954335E+0000 -4.100414E-0001
  2.284791E-0001 -5.249393E+0000
  8.404465E-0001 -4.654710E-0001
 -4.433226E-0001  4.433819E+0000
 -3.001517E+0000 -1.047440E+0000
 -3.418805E-0001 -3.158522E+0000
  2.383267E+0000  6.765492E-0001
 -2.079289E+0000  4.163690E+0000
  1.916957E+0000 -1.761099E+0000
 -3.621338E+0000 -1.851936E+0000
  2.042260E+0000  7.540526E-0001
 -4.811646E-0001 -2.244173E-0001
 -1.429430E+0000 -5.518337E-0003
  2.490934E-0001 -4.655587E-0001
  1.243059E+0000 -1.087838E-0001
  2.405107E+0000 -8.872774E-0001
 -3.441467E+0000  5.073110E-0001
  2.717303E-0001 -7.687816E-0001
  1.685950E+0000  1.856720E-0001
 -2.274505E-0002  4.455434E-0001
 -1.894943E-0001 -1.819806E-0001
 -3.058313E+0000 -7.190280E-0001
  1.706620E+0000 -1.682293E+0000
  8.055131E-0001  3.101422E+0000
 -3.188140E-0001  1.209092E+0000
 -3.761978E+0000 -1.525276E+0000
  3.769831E+0000 -3.367253E+0000
  8.183601E-0001  2.864994E+0000
 -2.036262E+0000  3.381987E+0000
 -1.747655E+0000 -4.221267E+0000
  4.397393E-0001 -3.269998E+0000
  4.532644E+0000  2.494766E+0000
 -2.091649E+0000  2.518751E+0000
 -2.104137E+0000 -1.507824E+0000
  3.338921E+0000 -3.120900E+0000
 -1.160380E+0000 -1.634983E+0000
  2.477583E+0000  1.562842E+0000
 -9.990706E-0001  1.591172E+0000
 -1.255800E-0002 -2.527107E+0000
  1.562035E+0000 -1.388376E+0000
  1.066811E+0000  4.832376E+0000
 -1.954152E+0000  3.146515E+0000
 -1.070678E+0000 -4.025859E+0000
  1.174860E+0000  5.609826E-0002
  9.194137E-0001  1.028323E-0001
  1.105179E+0000  1.344250E+0000
 -4.033131E+0000 -1.165768E+0000
  2.215061E+0000 -4.584343E+0000
  1.361394E+0000  2.792457E+0000
 -5.329553E-0001 -9.265728E-0001
 -8.334584E-0001  4.772375E-0001
  1.321661E+0000 -1.156674E+0000
 -1.292490E+0000  2.693970E+0000
  6.124850E-0001 -6.568413E-0001
  9.843450E-0001  2.329153E+0000
  3.062400E+0000  1.196685E+0000
 -2.464401E+0000 -2.228347E+0000
  6.005924E-0001 -3.080464E+0000
  1.377552E+0000 -1.379606E-0002
 -1.590377E+0000  2.174673E+0000
 -1.195864E+0000 -3.255986E+0000
  2.664034E+0000 -5.074968E+0000
  2.501169E-0001  7.660725E-0001
  2.849230E-0001  1.728680E+0000
 -9.116855E-0002 -5.237195E+0000
 -2.879837E+0000 -2.859285E+0000
  3.266485E+0000  1.341401E+0000
 -7.641141E-0001  1.319464E+0000
 -2.248578E+0000 -2.730317E+0000
  1.147302E+0000 -1.107959E+0000
  1.014968E-0001 -5.681520E-0001
  8.023783E-0001 -4.627791E-0001
 -1.044147E+0000 -7.113945E-0001
  1.389166E+0000  2.112692E+0000
  1.756424E+0000  2.285984E+0000
 -1.904521E+0000 -6.966289E-0001
  2.473748E+0000 -2.525904E+0000
  2.787861E-0001  9.282996E-0001
 -3.184933E+0000 -8.501300E-0002
  3.166426E+0000 -4.605184E+0000
  2.520449E-0001  1.319409E+0000
 -1.787316E+0000  5.637640E-0001
 -2.248359E+0000 -1.474058E+0000
  1.722317E+0000 -4.443141E+0000
  1.339185E+0000  3.700238E+0000
 -7.916122E-0002  1.206608E+0000
 -3.752220E+0000 -1.228902E+0000
  3.630000E+0000 -1.176319E+0000
 -1.064113E-0001  3.280792E+0000
 -3.768694E-0002  3.008846E+0000
 -2.884277E+0000  2.287886E-0002
  1.228180E+0000 -3.226640E+0000
  1.021549E-0001  1.552481E+0000
  1.307283E+0000  2.179275E+0000
 -1.845248E+0000 -2.109699E+0000
  6.788807E-0001 -5.103593E-0001
  2.130485E+0000 -3.784522E+0000
 -6.289980E-0001  1.881330E-0001
 -1.951271E+0000  5.408370E+0000
 -7.818149E-0001  5.822442E-0001
  1.067145E+0000 -1.436803E+0000
 -1.093393E-0001  1.645846E-0001
 -4.305072E-0001  2.039802E+0000
 -1.692624E-0001 -3.573568E+0000
 -1.895457E+0000 -1.931600E+0000
  2.386455E+0000 -1.381531E+0000
 -2.964803E-0001  2.749725E+0000
 -2.016693E-0001  1.089498E-0001
  1.066634E+0000 -1.125021E+0000
  1.738912E-0001  9.352107E-0002
  8.553505E-0001 -6.640997E-0001
 -2.488430E+0000  1.682562E+0000
  2.944431E+0000 -3.971621E-0001
 -1.112845E-0001  1.617010E+0000
 -1.645996E+0000  1.303371E+0000
 -5.292118E-0001 -2.175308E+0000
  1.828169E+0000 -1.709684E+0000
  3.146260E+0000 -3.420980E-0001
 -2.040989E+0000  2.287180E+0000
  9.264348E-0001 -2.027712E+0000
  9.379461E-0001 -8.845345E-0001
  1.215406E+0000 -5.336306E-0001
 -1.863124E+0000  2.111837E+0000
 -7.228896E-0001 -1.113337E+0000
  3.087634E+0000  2.110632E+0000
 -1.170321E+0000  3.205028E+0000
 -1.889487E+0000 -1.075962E+0000
 -1.039490E+0000 -3.809873E+0000
  3.559694E+0000  1.864740E+0000
 -2.527509E+0000  2.026753E+0000
  2.378052E+0000 -3.807686E+0000
 -6.617507E-0001  1.585673E+0000
  1.316127E+0000  1.909942E+0000
 -2.234276E+0000 -6.797853E-0001
  1.969629E+0000  2.116092E+0000
 -8.578509E-0001  6.459888E-0001
 -6.166563E-0001  1.921245E+0000
 -9.936761E-0001 -8.800296E-0001
 -6.797415E-0001 -2.357868E+0000
  1.601034E+0000  2.531093E-0001
 -5.373970E-0002 -1.209858E+0000
 -8.797995E-0001  1.987302E+0000
 -9.421078E-0001 -6.040705E-0001
  1.116455E+0000 -1.174197E+0000
 -5.969883E-0001  1.960603E+0000
 -1.202525E+0000 -1.105824E+0000
  1.431537E+0000 -2.082330E+0000
 -1.580192E+0000  2.365924E+0000
  6.578054E-0001  3.293992E+0000
  3.680915E-0001  9.648842E-0001
 -2.715782E-0002 -6.498336E-0001
 -1.218099E+0000  9.991948E-0001
  8.142533E-0001 -2.139809E+0000
  3.605308E-0001 -1.064554E+0000
  2.103540E+0000  1.013266E+0000
 -6.686822E-0001  1.765883E+0000
 -8.618043E-0001 -1.655906E+0000
 -1.900022E+0000 -2.041275E+0000
  2.247937E+0000  3.373058E-0001
 -5.361584E-0002  1.478792E+0000
 -3.739571E+0000  4.890604E-0002
  6.018725E-0001 -4.968923E+0000
  1.319325E+0000 -1.911359E+0000
  1.804393E+0000  8.873629E-0001
 -1.183834E+0000 -1.380813E+0000
 -2.693076E+0000 -3.731996E+0000
  2.670958E+0000 -3.025959E+0000
  3.481566E+0000  2.873777E+0000
 -2.512947E+0000 -6.576079E-0003
 -2.213641E+0000 -1.873366E+0000
  3.763842E+0000  1.434152E+0000
  2.071578E+0000  5.620731E+0000
 -1.958991E+0000 -1.083509E+0000
 -2.134873E+0000 -2.800008E+0000
  4.994502E+0000  1.182852E+0000
 -1.521000E+0000  1.745100E+0000
 -1.383309E+0000 -4.192679E-0001
  2.117972E+0000 -1.805709E+0000
  9.566704E-0001  2.833614E+0000
  1.564602E-0001 -1.793402E+0000
 -4.786355E-0001 -1.726430E+0000
 -5.497888E-0001 -4.999551E+0000
  2.420758E+0000  2.618139E+0000
 -1.852163E+0000  2.090330E+0000
 -4.344970E+0000 -3.473410E+0000
  2.518479E+0000 -3.236383E+0000
  9.390183E-0001  1.792350E+0000
  9.536859E-0002 -4.114943E-0001
 -1.257994E+0000 -3.118418E-0001
  3.066180E+0000 -2.963993E+0000
 -1.240110E+0000  2.759984E+0000
 -3.412610E-0001  1.455147E+0000
 -3.218896E+0000 -2.004087E+0000
  1.297197E+0000  1.998111E+0000
  1.111300E+0000  3.843473E+0000
 -4.290360E+0000  2.684771E+0000
 -1.856177E+0000 -3.764420E+0000
  5.281227E+0000 -8.223502E-0001
 -5.222549E-0001  2.590217E+0000
 -6.283595E-0001  2.385358E+0000
 -1.343228E+0000 -2.088860E+0000
  2.148311E+0000 -2.479463E+0000
  1.586201E+0000  2.987350E+0000
 -2.547041E+0000  2.417636E+0000
 -4.256847E+0000 -4.672941E+0000
  4.619543E+0000 -3.131149E+0000
  1.477108E+0000  5.544746E+0000
 -5.742302E+0000  1.263133E+0000
  9.800332E-0001 -6.294412E+0000
  2.062311E+0000  1.406233E+0000
  2.071025E+0000  2.594958E+0000
 -5.852190E+0000 -6.763129E-0001
  2.026991E-0001 -1.395216E+0000
  2.972607E+0000 -2.079662E-0001
 -1.052521E+0000  1.172670E+0000
 -4.558569E+0000  9.230901E-0001
  2.546599E+0000 -1.825256E+0000
  8.900068E-0001  3.328240E+0000
 -1.416275E-0001  3.121703E-0001
 -5.159129E+0000 -1.794663E+0000
  2.214232E+0000 -5.105856E+0000
  3.933796E+0000  7.693675E-0001
 -2.240042E+0000  4.408241E+0000
 -2.169335E+0000 -2.122661E+0000
  2.630521E+0000 -1.112313E+0000
  2.596020E+0000  2.181191E+0000
 -1.005334E+0000  1.866940E+0000
 -3.827806E+0000 -1.230373E+0000
  4.124064E+0000 -1.772624E+0000
  1.075876E+0000  3.161930E+0000
 -8.625969E-0001  1.792825E+0000
 -3.532695E+0000 -2.335141E+0000
  3.016196E+0000 -1.076218E+0000
  3.780712E+0000  4.018994E-0001
 -3.984517E+0000  1.443985E+0000
 -2.488303E+0000 -2.827182E+0000
  1.255946E+0000 -3.364292E+0000
  2.499211E+0000  2.686709E+0000
 -7.436344E-0001  5.329102E+0000
 -3.106286E+0000  4.846690E-0001
  1.229845E+0000 -3.986563E+0000
  8.429424E-0001  1.027352E+0000
  2.154253E+0000  8.716634E-0001
 -4.894589E+0000 -2.540260E-0001
  3.547057E+0000 -4.262885E+0000
  1.732564E+0000  2.130456E+0000
 -9.337836E-0001  3.625868E+0000
  9.760387E-0001 -3.481129E-0001
 -6.839179E-0001 -1.952918E+0000
  7.406125E-0001 -1.695225E+0000
 -1.259872E+0000 -2.641757E-0001
  2.907324E-0001  8.398647E-0001
 -2.709584E+0000  1.008751E+0000
  1.823981E+0000 -1.552117E+0000
  7.757384E-0001  1.707340E+0000
 -9.313213E-0001  2.351779E+0000
 -3.224719E-0001 -2.081352E+0000
  8.252627E-0001 -1.161575E+0000
  1.082938E+0000  2.300407E+0000
  3.528835E-0001 -1.416539E+0000
 -1.813103E+0000 -9.516620E-0001
  1.368358E+0000 -1.799020E+0000
  4.828761E-0001  2.181035E+0000
 -4.273589E+0000  1.143721E+0000
  2.466413E-0001 -1.936064E+0000
  2.431962E+0000 -3.813948E+0000
 -3.068661E-0001  3.967765E+0000
 -1.301182E+0000  4.386889E-0001
 -2.319587E+0000 -5.233293E+0000
  4.391642E+0000  3.181400E-0001
 -3.119621E-0001  3.906404E+0000
 -2.015017E-0001  2.747708E-0001
 -3.242657E-0001 -2.873995E+0000
  2.885954E+0000 -1.357143E+0000
  2.808954E-0001  2.602998E+0000
 -4.644178E-0001 -3.173255E+0000
 -1.895189E+0000 -1.646821E+0000
  4.077310E+0000  1.108077E+0000
 -1.070905E+0000  3.813498E+0000
  6.018600E-0001 -1.469411E+0000
  1.313391E+0000 -2.654679E+0000
  2.474768E+0000  7.045671E-0003
 -2.391293E-0001  1.124936E+0000
 -3.583932E+0000 -2.191676E+0000
  2.137460E+0000 -4.820961E+0000
  4.668629E+0000  3.295109E+0000
 -2.318028E+0000  1.899677E+0000
 -5.502538E+0000 -2.477770E+0000
  3.851764E+0000 -1.331523E+0000
  2.179423E+0000  2.826385E+0000
 -4.704760E+0000  6.587009E+0000
 -1.153506E+0000 -7.795984E+0000
  2.257593E+0000 -4.003170E+0000
  5.056084E+0000  2.798752E+0000
 -3.629208E+0000  3.530908E+0000
 -2.086441E+0000 -1.109206E+0000
  1.393655E+0000 -5.168432E+0000
  2.718869E+0000  3.283059E+0000
 -6.373515E-0001  1.004431E+0000
 -5.350783E+0000  1.411305E+0000
  3.901270E+0000 -4.627942E+0000
  9.315018E-0001  9.905951E-0001
  4.891283E-0001  3.000132E+0000
 -2.707472E+0000 -8.166915E-0001
  4.222660E-0001 -2.972703E+0000
 -1.300989E+0000  1.961439E+0000
  3.930936E+0000  1.947988E+0000
 -2.293224E+0000 -7.913722E-0001
  2.472413E+0000  2.449115E-0001
 -7.322308E-0001  1.956356E+0000
  2.681135E-0001  8.346491E-0002
 -3.329152E+0000 -9.821101E-0001
  2.675655E+0000 -5.296418E-0001
 -5.875693E-0001  2.154805E+0000
 -3.866251E-0001 -8.536069E-0001
 -1.440808E+0000 -3.580702E+0000
  7.253448E-0002 -7.612375E-0001
  1.973891E+0000 -2.959146E+0000
 -3.351961E+0000  3.959294E+0000
  7.387568E-0001  9.306138E-0005
  9.515537E-0001  1.091426E+0000
  9.560735E-0001  2.060849E+0000
 -1.431707E+0000  3.228373E+0000
 -9.577361E-0001 -1.358859E+0000
  9.508697E-0001 -1.348800E+0000
  2.190021E+0000  1.634381E+0000
 -1.450700E+0000  4.574555E+0000
 -3.579529E+0000 -1.626520E+0000
 -9.883871E-0001 -3.227543E+0000
  9.948525E-0001  1.335630E+0000
  7.620517E-0002  2.367909E-0001
 -3.764816E+0000  7.151654E-0001
 -6.265124E-0001 -3.265129E+0000
  2.575585E+0000 -1.708110E-0001
 -3.513942E-0001  1.960273E+0000
 -2.433486E+0000 -1.447762E+0000
 -1.296386E+0000 -2.976541E+0000
  3.369190E+0000 -5.208305E-0001
 -4.364900E-0001  3.205698E+0000
 -2.532064E+0000  3.504676E+0000
 -1.653678E+0000 -3.043031E+0000
  3.002334E-0001 -1.608111E-0001
  2.742453E+0000  2.440131E+0000
 -4.135719E+0000  4.689303E+0000
 -1.755978E+0000 -4.640169E-0001
 -5.958029E-0001 -1.910636E+0000
  2.816480E+0000  3.583962E+0000
 -1.044132E-0001  2.172655E+0000
 -4.312949E+0000  2.149917E-0001
  2.706832E+0000 -4.414237E+0000
  1.919794E+0000  2.330636E+0000
 -3.121199E+0000  2.320064E+0000
 -4.661252E-0001 -2.110623E+0000
  5.103623E-0001 -2.051708E+0000
  1.791980E+0000  5.080852E-0001
 -6.099860E-0001  5.567183E-0001
 -6.265856E-0001 -2.013410E+0000
  1.417685E+0000  7.041096E-0001
  1.915304E+0000  1.973296E+0000
 -1.988849E+0000 -3.025706E+0000
 -3.182807E-0002  2.522891E-0001
  3.212047E+0000 -2.732390E+0000
  1.717358E+0000  1.177326E+0000
 -3.179749E+0000  1.275946E+0000
  2.502187E+0000 -2.599149E+0000
  1.348539E+0000  1.847347E+0000
  1.172407E+0000  1.170387E+0000
 -4.502960E-0002  1.178606E+0000
  2.013759E+0000 -1.220777E+0000
 -2.030223E+0000 -5.289194E-0001
  3.741290E-0001  2.273770E+0000
  1.708248E+0000 -1.782607E+0000
 -6.434385E-0001 -8.076123E-0001
 -3.963851E-0001  1.070939E+0000
  2.328142E+0000 -5.701885E-0001
 -4.151322E+0000  1.723255E+0000
 -8.763616E-0001 -3.481750E-0001
  8.486530E-0002  1.222874E+0000
  4.518619E+0000  2.626719E+0000
 -3.200364E+0000  3.320407E+0000
 -1.168944E+0000 -1.647426E+0000
 -1.709604E-0001 -2.752702E+0000
  2.761899E+0000  3.649209E+0000
 -1.337387E-0001  1.369347E+0000
 -2.760659E+0000 -5.174262E-0001
  2.092133E+0000 -2.322600E+0000
  7.961621E-0001 -1.061430E+0000
 -2.051844E+0000  1.194457E+0000
  5.524270E-0001 -1.538971E+0000
  1.559081E+0000  4.002111E-0001
 -2.190534E-0002  2.934160E+0000
  9.506229E-0001  5.733811E-0001
 -2.876143E+0000  1.128535E+0000
  5.487501E-0001 -2.295018E+0000
  9.465455E-0001 -2.374887E-0001
  4.768098E-0001  2.495192E+0000
  2.664565E-0002  5.971862E-0002
 -2.047758E+0000 -3.834080E+0000
  3.537654E+0000  8.373370E-0001
  1.356212E+0000  5.146808E+0000
 -5.038734E+0000  4.925967E-0001
 -3.551851E-0001 -1.341193E+0000
  2.490194E+0000  1.056305E-0001
  2.557555E+0000  4.781090E+0000
 -5.753076E+0000  2.852331E+0000
 -1.756285E+0000 -4.125356E+0000
  6.527264E+0000 -2.635708E+0000
  3.879116E-0001  5.792832E+0000
 -5.821529E+0000 -1.563949E+0000
  6.427319E-0001 -6.001540E+0000
  5.818199E+0000  9.219427E-0001
 -2.609233E+0000  7.132505E+0000
 -2.502314E+0000  7.639722E-0001
  1.257114E+0000 -2.399056E+0000
  1.104073E-0001 -1.504369E+0000
 -4.554918E-0001  9.687649E-0001
 -1.745915E+0000 -3.858201E-0001
  1.730490E+0000 -4.097886E-0001
  9.468154E-0001 -2.280738E+0000
 -4.896514E-0001  1.662580E+0000
 -2.017037E+0000  6.863771E-0001
  1.906568E+0000 -1.996371E+0000
  7.725995E-0002  8.907796E-0001
 -7.925955E-0001  3.667626E+0000
  6.230520E-0001 -1.160599E+0000
 -7.221047E-0001 -1.176131E+0000
 -2.164401E-0001  2.556705E+0000
 -4.507055E-0001 -1.588529E-0001
 -2.045658E+0000  8.012783E-0001
  1.910606E+0000  1.834242E+0000
 -1.797728E+0000  4.593513E-0001
  3.948878E-0001  9.953257E-0001
  5.332935E-0001 -2.783109E-0001
 -2.227640E-0001  8.738157E-0001
 -5.251873E-0001 -6.571903E-0001
 -2.725088E-0001  3.338165E-0001
  1.457238E+0000  5.381236E-0001
  2.233058E+0000 -7.364439E-0001
 -1.644262E+0000  1.008486E+0000
  4.387145E-0001 -1.584085E+0000
  1.185662E+0000 -1.417210E+0000
  3.017187E+0000  2.995735E+0000
 -2.639182E+0000 -3.097817E-0001
  1.141897E+0000 -4.592986E+0000
  6.483596E-0001 -1.902277E+0000
  6.890929E-0001  9.518967E-0001
 -3.445045E+0000  5.728183E-0001
  5.361470E-0001  2.033542E-0001
 -8.434961E-0001  3.163079E+0000
 -1.169443E+0000 -2.473745E+0000
  2.993639E-0001 -1.377363E+0000
  8.169176E-0001  5.042096E-0001
 -1.576082E+0000  3.754066E+0000
  1.230145E-0001 -1.450644E+0000
  1.188693E+0000 -2.675709E+0000
 -8.543165E-0001 -2.593209E-0002
  5.838826E-0001  1.287456E+0000
 -1.862774E+0000  7.819713E-0001
  7.717760E-0001  1.958451E+0000
 -4.432797E-0001  1.926812E+0000
 -1.272925E+0000  5.984570E-0002
 -2.860502E-0001 -1.013037E+0000
  1.038236E+0000  7.613489E-0001
  1.322346E+0000  2.897631E+0000
 -5.372874E+0000  6.452569E-0001
  3.523140E+0000 -1.658138E+0000
  4.336588E-0001  2.729408E+0000
 -1.225381E+0000  8.268053E-0001
 -1.108181E+0000 -1.294521E+0000
 -1.232193E+0000 -1.625815E+0000
  3.145549E+0000  8.414069E-0002
  8.000379E-0001  2.049785E+0000
 -3.202445E+0000 -2.839758E+0000
  3.698651E-0001 -1.646110E+0000
 -9.609066E-0001 -4.489924E-0001
  1.371804E-0001  1.947861E+0000
 -2.985687E+0000 -2.297598E+0000
  1.842996E+0000 -2.172412E+0000
  2.233764E+0000 -1.086890E+0000
 -1.648258E+0000  9.364633E-0001
  2.954707E-0001 -6.356884E-0001
 -2.368785E+0000 -1.380954E+0000
  2.532502E+0000 -5.958673E-0001
 -1.077922E+0000  3.221984E+0000
 -1.916752E+0000  1.017464E+0000
 -6.105826E-0001 -2.848885E+0000
  2.487961E+0000 -2.167343E+0000
 -3.366739E+0000  6.462145E-0001
  1.487512E+0000 -2.974079E+0000
  2.196243E+0000  1.107929E+0000
  1.292397E+0000  1.241301E+0000
  2.848052E+0000  1.384821E+0000
 -2.314324E+0000  8.016608E-0001
  6.326789E-0001 -2.113768E+0000
  6.555176E-0001  2.288587E+0000
  2.721156E+0000  4.456566E+0000
 -6.172892E+0000 -1.854037E-0001
  2.652595E+0000 -2.907255E+0000
 -1.809038E-0001 -4.917074E-0001
  9.322001E-0001  5.546248E-0001
 -2.204332E+0000 -8.467430E-0001
  9.817963E-0001  1.207916E-0001
 -3.421721E-0001 -2.065400E+0000
  1.250871E+0000 -1.691332E+0000
  2.073511E+0000  1.064454E-0001
 -3.004081E+0000  1.869110E+0000
 -8.425118E-0001 -1.234443E+0000
  2.715150E+0000 -8.451948E-0001
  9.874028E-0001  1.965664E+0000
 -1.884267E+0000 -8.249699E-0002
 -8.746112E-0002 -4.122362E+0000
  2.911067E+0000 -4.722972E-0001
  6.265403E-0001  3.701349E+0000
 -2.280604E+0000  3.632014E-0002
  2.347930E+0000 -7.796633E-0001
 -1.174471E+0000  1.121541E+0000
  2.102851E+0000 -1.793983E-0001
  3.825817E-0001 -2.035016E+0000
  2.238402E-0001  8.135989E-0001
  4.813422E-0001 -9.619671E-0001
 -5.066716E-0001  2.594248E-0001
  6.015609E-0001  1.410878E+0000
 -2.967761E+0000  1.032112E+0000
  1.521071E+0000 -2.401024E-0001
 -1.665393E-0001  1.293288E+0000
  1.702981E+0000 -7.902935E-0001
 -7.347276E-0001 -3.039986E+0000
  1.158531E+0000  4.182185E-0002
  6.574301E-0001 -8.426111E-0001
 -3.037663E+0000  1.468376E+0000
  1.758198E+0000  7.595387E-0001
 -1.741296E+0000  1.177641E+0000
  2.215619E+0000  2.524998E-0001
 -1.306950E+0000 -1.773719E+0000
 -3.946537E-0001 -5.405188E+0000
  4.293017E+0000 -2.785655E-0001
 -1.851188E+0000  6.383604E+0000
 -2.346735E+0000 -1.073724E+0000
 -1.291518E+0000 -2.972273E+0000
  4.808788E+0000  2.029179E+0000
 -2.581631E+0000  1.516182E+0000
 -2.287879E+0000 -5.428798E-0001
  2.445019E+0000 -2.666108E+0000
  3.764764E+0000  2.090986E+0000
 -3.454484E+0000  5.217394E+0000
 -2.184111E+0000  5.679105E-0001
 -5.710553E-0002 -1.136168E+0000
  2.537585E+0000  2.481145E+0000
 -2.771684E-0001  1.415890E+0000
 -2.355026E+0000  1.271480E+0000
  1.991987E+0000  1.631326E+0000
 -2.890585E+0000 -1.965778E+0000
  5.449584E-0001 -1.216369E+0000
  1.171643E+0000  8.583339E-0001
 -4.472853E+0000  2.755032E+0000
 -8.155094E-0001  3.890911E-0001
 -7.471391E-0001 -1.746578E+0000
  1.889913E+0000 -2.112656E+0000
  2.797999E+0000  1.352990E+0000
 -1.571427E+0000  2.599201E+0000
 -2.225022E+0000 -3.270973E+0000
  5.086318E-0001 -1.298584E+0000
  2.143327E+0000  2.916217E+0000
 -2.439206E+0000  2.856865E+0000
 -1.814597E+0000 -4.591960E+0000
  3.471559E+0000 -1.017060E+0000
  2.275868E+0000  2.217916E+0000
 -3.656672E+0000 -1.758693E+0000
  2.187905E-0001 -2.593190E+0000
  1.467053E+0000 -3.537472E-0001
  1.435159E+0000 -8.002675E-0001
 -1.725018E+0000  5.448033E-0001
 -3.817781E-0001 -2.393330E+0000
 -1.649760E+0000 -2.472726E+0000
  2.245461E+0000 -9.129381E-0001
  5.366689E-0002  2.081879E+0000
 -9.861317E-0001 -5.710560E-0001
  5.840061E-0002 -2.564908E+0000
  1.212241E+0000  1.054602E+0000
  3.645991E-0001  4.400484E-0001
 -5.821413E-0001  5.781729E-0001
 -4.064663E-0001 -3.875034E+0000
  1.872433E+0000 -8.987147E-0001
  1.023854E+0000  3.913427E+0000
 -3.211023E+0000 -3.848238E+0000
  1.293454E+0000 -3.010492E+0000
  3.576187E+0000 -5.218670E-0001
 -7.765374E-0001  3.160162E+0000
 -3.628891E+0000 -9.243829E-0001
  5.765622E-0001 -6.463782E+0000
  3.619225E+0000 -4.329665E-0001
  2.002418E-0001  4.441575E+0000
 -5.697713E+0000  2.014715E+0000
  9.827796E-0001 -3.135334E+0000
  2.173197E+0000  9.615474E-0001
  2.451070E+0000  1.563461E+0000
 -5.610279E+0000 -2.168817E-0001
  6.572406E-0001 -2.207008E+0000
  1.220141E+0000 -8.715396E-0001
  5.307713E-0001  6.036676E+0000
  8.940578E-0001 -1.921662E-0001
 -3.866365E+0000 -6.098054E-0001
  1.470023E+0000 -1.697888E+0000
  3.542679E+0000  3.122353E+0000
 -4.673940E-0001  4.710534E+0000
 -5.022490E-0001 -3.524604E-0001
 -1.895502E+0000  1.412952E+0000
  2.839992E-0001 -9.985807E-0001
 -9.961051E-0001 -2.081705E+0000
 -6.912464E-0001 -1.610439E+0000
  9.543740E-0001  1.642049E+0000
 -3.902312E-0001  1.164290E+0000
  4.031740E-0001  1.835412E-0001
  6.049667E-0001 -2.578555E+0000
 -1.433307E+0000 -1.651059E+0000
  2.730729E+0000  1.001808E+0000
  1.614276E+0000 -3.674161E-0001
 -4.207447E+0000  1.798217E+0000
  6.498612E-0001 -3.182455E+0000
 -1.437945E+0000 -1.383884E+0000
  1.260361E+0000  1.058660E+0000
  4.490487E-0002 -1.702222E+0000
  1.741414E+0000 -1.358249E+0000
  2.961947E+0000  2.158098E+0000
 -4.321472E+0000  7.718932E-0001
 -1.131835E+0000 -2.772504E+0000
  5.216743E+0000 -1.999091E+0000
 -6.976095E-0002  3.238112E+0000
 -2.673367E+0000  2.580931E+0000
 -1.099390E-0001 -3.277223E+0000
  2.228370E+0000 -6.332124E-0001
 -3.708064E-0001  5.159326E+0000
 -8.514621E-0001  4.362128E-0002
 -7.009296E-0001 -3.212738E+0000
  1.977955E+0000  1.871955E+0000
 -2.800458E+0000  2.765333E+0000
 -9.862248E-0001  1.498644E+0000
  6.585355E-0001 -3.009202E+0000
  2.584376E+0000  3.872072E+0000
 -1.887310E+0000  3.296652E+0000
 -9.218707E-0001 -1.841913E+0000
 -3.393514E-0001 -3.692839E+0000
  2.933954E+0000  2.072971E+0000
 -1.325263E-0001  1.005843E+0000
 -1.995375E+0000  9.017983E-0001
  3.875643E+0000 -3.141219E+0000
 -9.251378E-0001  3.628210E+0000
 -1.625229E+0000  3.117033E+0000
 -2.132429E+0000 -4.112321E+0000
  3.707569E+0000 -2.806047E-0001
 -2.743824E+0000  4.254039E+0000
 -1.330772E+0000  1.692301E+0000
  1.575156E+0000 -2.038122E+0000
 -9.312943E-0001  2.529700E+0000
  4.263616E-0001 -7.824564E-0001
 -1.992956E+0000 -1.913511E+0000
  1.633962E-0001  5.467113E-0001
  8.926388E-0001 -7.267526E-0001
 -9.038587E-0001  2.918317E+0000
 -1.198667E+0000 -3.227274E+0000
 -1.425990E+0000 -1.032059E+0000
  4.867256E+0000 -1.614663E+0000
 -1.638653E+0000  2.420255E+0000
 -1.573023E+0000  1.131544E+0000
  2.869464E-0001 -3.050628E+0000
  3.961844E-0001  2.306717E+0000
  1.069432E+0000  3.826146E+0000
 -4.658762E+0000  5.071736E-0001
  1.254587E+0000 -4.285345E+0000
 -7.237698E-0001  1.571776E+0000
  1.351207E+0000  1.648063E+0000
 -2.097040E+0000  2.480929E+0000
  2.915775E-0001  5.431846E-0001
 -7.829789E-0001  7.939108E-0001
  3.252536E-0002  2.070699E+0000
 -1.638594E+0000 -1.168453E+0000
 -1.429819E+0000 -2.395581E+0000
  4.980438E+0000  3.575455E-0001
 -2.666557E-0001  5.976032E+0000
 -1.490876E+0000 -1.063044E-0001
 -2.262448E+0000 -6.516420E-0001
 -1.074491E-0001 -1.811770E+0000
  2.418607E+0000 -2.178297E-0001
 -7.916770E-0001 -4.349885E-0001
 -7.725136E-0001  1.950333E-0001
  1.148250E-0001 -2.747268E+0000
  3.522827E-0001  2.503938E+0000
 -1.157502E+0000 -1.331802E-0001
 -1.753481E-0001 -1.537187E-0001
  2.901349E+0000 -9.101700E-0001
  1.538585E+0000 -9.548650E-0002
 -5.129068E-0001  5.623212E-0001
 -4.968094E+0000  8.262942E-0002
  1.754759E+0000 -5.651744E+0000
  3.399419E+0000  1.725093E+0000
 -1.730861E+0000  2.280257E+0000
 -1.362236E+0000  6.275529E-0001
 -2.749667E+0000 -5.776904E+0000
  4.081265E+0000 -2.388102E+0000
 -1.153801E+0000  2.322653E+0000
 -1.924594E+0000  1.954456E+0000
 -6.351049E-0001 -4.019572E+0000
  2.224916E+0000 -2.019174E+0000
  2.622550E+0000  5.532032E+0000
 -3.904801E+0000  2.185206E+0000
 -3.258784E+0000 -3.506140E+0000
 -4.690566E-0002 -8.587055E-0001
  3.500718E+0000  2.734612E+0000
 -4.045877E+0000  5.822520E-0001
 -9.350958E-0001 -4.944402E+0000
  1.201171E+0000 -7.340896E-0001
  3.076153E+0000  1.605836E-0001
 -2.960010E+0000  2.352382E+0000
 -8.894727E-0001 -2.520624E+0000
  3.294956E+0000 -2.726915E+0000
  8.710507E-0001  4.292820E+0000
 -5.612401E-0001 -2.327966E+0000
 -3.874369E+0000 -1.653614E+0000
  4.991682E+0000  1.289257E+0000
 -4.095570E-0003  6.155721E+0000
 -1.063533E+0000 -8.344998E-0001
 -1.977312E+0000 -2.396803E+0000
  4.589642E+0000  1.787906E+0000
 -2.249502E+0000  4.964873E+0000
 -1.379981E+0000 -3.275133E-0001
  7.617968E-0001 -5.086473E+0000
  4.386885E+0000  2.892999E+0000
 -6.041749E-0001  4.619893E+0000
 -4.697348E+0000  7.866181E-0001
  1.596393E+0000 -5.142249E+0000
  2.801633E+0000  2.604169E+0000
  7.487122E-0001  3.929928E+0000
 -5.508942E+0000 -1.629386E+0000
  1.361889E+0000 -2.044345E+0000
  3.113835E+0000  1.967946E+0000
 -1.172813E+0000  3.593791E+0000
 -1.041241E+0000 -2.713778E+0000
 -7.329886E-0001 -4.874052E+0000
  3.283396E+0000  3.652026E-0001
  2.252124E+0000  3.450069E+0000
 -5.624320E+0000 -1.027709E+0000
  1.353421E+0000 -3.353028E+0000
  3.198544E+0000 -4.333009E-0001
  5.505429E-0001  2.337250E+0000
 -2.262412E+0000 -4.123187E-0001
  3.676528E-0001 -1.130417E+0000
  9.276342E-0001  8.023985E-0001
 -1.780884E+0000  1.360834E+0000
 -7.281691E-0001 -3.033102E+0000
 -1.090216E+0000  1.183077E+0000
  2.924298E+0000 -2.612543E+0000
 -2.459059E+0000  4.354469E+0000
 -1.463674E-0001  1.359141E-0001
 -2.288963E+0000  4.630523E-0001
  1.713015E+0000 -2.180522E+0000
  2.347591E+0000  2.170800E+0000
 -1.466803E+0000  3.837721E+0000
 -3.186448E+0000 -1.679320E+0000
  7.769566E-0001 -2.815834E+0000
  2.581297E+0000  2.668381E+0000
 -8.640030E-0001  2.397038E+0000
 -3.418241E+0000 -9.058154E-0001
  1.417406E+0000 -5.718334E-0001
  1.588640E+0000 -9.910978E-0001
 -2.642655E+0000  6.985358E-0001
  1.563708E+0000 -1.229036E+0000
  2.122344E+0000  2.402848E+0000
  6.613710E-0001  2.062154E+0000
 -4.603984E+0000  2.066739E-0001
  2.491643E+0000 -8.411858E-0001
  3.529271E-0001 -1.217474E+0000
  7.145188E-0001  2.402015E+0000
 -6.125995E-0001  3.240456E-0001
 -1.453831E+0000 -1.510173E-0001
  1.549433E-0001 -3.011877E+0000
  8.774738E-0001  2.874226E+0000
 -1.873043E+0000  2.142939E+0000
 -1.616055E+0000 -4.099637E-0001
 -3.645449E-0001 -2.526180E+0000
  4.503094E-0001 -3.089465E-0001
  4.286058E-0001  1.512593E+0000
 -2.519788E+0000 -6.021273E-0001
  2.868510E+0000 -1.469480E+0000
  1.091542E-0001  2.431032E+0000
 -2.339990E+0000  2.311503E-0001
 -4.201668E-0001 -2.392352E+0000
  1.396354E+0000 -2.918737E-0001
  1.631288E+0000  2.308269E+0000
 -1.753947E+0000  1.479166E+0000
 -3.864135E-0001 -3.885137E+0000
  1.607958E+0000  7.820827E-0001
  6.708754E-0001  1.590870E+0000
 -3.735308E-0001  2.472594E-0001
 -6.006172E-0001 -1.944228E+0000
  1.244161E+0000 -9.371357E-0001
 -2.245911E-0001  2.344712E+0000
 -1.353124E+0000  6.651528E-0001
  1.931572E+0000 -4.460404E+0000
 -1.448341E-0001  2.016015E+0000
  1.279200E+0000  2.172485E+0000
 -1.377312E+0000 -3.139147E+0000
  4.060472E-0001 -4.716594E-0001
  3.454914E+0000 -1.484131E+0000
 -1.734732E+0000  3.796661E+0000
 -8.549904E-0001 -1.676911E+0000
 -2.459981E+0000 -2.442061E+0000
  1.878009E+0000 -2.781606E-0001
  2.723471E+0000 -7.380860E-0002
 -4.176703E+0000  4.166085E+0000
 -1.808939E-0001 -2.699899E+0000
  2.183506E+0000 -2.178555E+0000
  1.773186E+0000  1.479539E+0000
 -7.935581E-0002 -1.072940E+0000
 -2.375409E+0000  1.215515E-0001
  3.308869E+0000  2.098559E+0000
 -1.299578E-0001  2.272737E+0000
 -5.298738E+0000 -8.378753E-0001
  2.473900E+0000 -4.343886E+0000
  2.772318E-0001  2.514123E+0000
 -1.930274E+0000  6.405777E-0001
  2.336429E+0000 -7.366641E-0001
  9.872593E-0001  1.877023E-0001
 -1.081811E+0000 -1.742529E-0001
  8.042745E-0001 -9.043154E-0001
  7.890336E-0001  1.195649E+0000
  3.562696E-0001  2.660481E+0000
 -1.618763E+0000  1.571604E-0001
  1.524329E+0000 -1.937850E+0000
  4.104858E-0001  2.029839E+0000
 -3.321845E-0001  4.160426E+0000
 -2.489717E+0000  4.565031E-0001
  8.026539E-0001 -1.074500E+0000
  2.576591E+0000  3.664373E+0000
  1.848445E-0001  1.025135E+0000
 -4.524856E+0000  7.201591E-0001
  3.953601E+0000 -1.350105E+0000
  1.441313E+0000  1.571493E+0000
 -2.990488E+0000  4.040556E+0000
  7.093395E-0001 -2.494650E+0000
  1.331141E+0000 -1.745499E+0000
  4.688018E-0003  7.509744E-0001
  3.064187E-0001 -7.749668E-0001
 -1.437969E+0000 -9.497135E-0001
  8.810923E-0001  9.009057E-0001
  1.154638E+0000  1.769794E+0000
 -1.492542E+0000  1.772853E+0000
  2.453609E-0001 -2.560262E+0000
  3.270541E-0001 -2.163583E+0000
 -1.649151E-0001  5.090721E-0001
 -2.237865E-0001  2.462547E+0000
 -2.019689E+0000 -1.450873E+0000
 -6.025164E-0001 -1.447825E+0000
  1.583128E+0000 -3.452528E-0001
  2.771795E+0000  1.627794E+0000
 -2.299477E+0000  3.358343E+0000
  6.711506E-0001 -7.026062E-0001
 -6.490676E-0001 -5.176671E-0001
  2.288753E+0000  1.428771E+0000
 -2.093690E-0001 -8.412307E-0002
 -8.140128E-0001 -1.015028E+0000
 -9.957458E-0001 -9.201482E-0001
  2.566140E+0000 -2.145377E-0001
 -1.091514E+0000  1.736689E+0000
 -4.697176E-0001  9.468377E-0001
 -2.680662E+0000  1.083539E+0000
  1.759637E+0000 -4.807376E-0001
  1.245130E+0000 -3.113713E-0001
 -2.548126E+0000  1.973822E+0000
  2.603811E+0000 -2.196175E+0000
 -7.730745E-0001  1.870483E+0000
 -2.209335E-0001 -5.264003E-0001
 -1.642731E+0000  4.538697E-0001
  6.314401E-0001 -6.166640E-0002
  1.989604E+0000  2.581060E+0000
  2.922193E-0001 -8.065221E-0001
 -3.692116E+0000  2.060280E+0000
  2.636030E+0000 -1.516300E+0000
  1.442964E+0000  7.059795E-0001
 -2.593737E+0000  1.217696E+0000
 -1.031374E+0000 -2.982530E+0000
 -1.066753E+0000  3.981105E-0001
  1.259552E-0001  2.446632E+0000
 -1.215495E+0000  1.583113E+0000
  1.240888E+0000 -7.313233E-0001
  2.288212E-0001  3.259831E+0000
 -9.984923E-0001  3.049799E-0001
 -5.069594E-0001  1.034344E+0000
  1.392267E+0000 -8.135879E-0001
  2.682322E-0001 -1.349407E-0001
 -1.213450E+0000  1.084257E+0000
  6.408863E-0001 -1.281233E+0000
 -3.689610E-0001  4.920999E-0001
  1.696863E-0001  3.812171E-0001
 -1.403479E+0000  4.464919E-0002
  1.305584E+0000 -7.446601E-0001
 -7.434464E-0001  8.149175E-0001
 -5.311836E-0001 -6.553473E-0001
 -7.398343E-0001  2.971329E+0000
 -1.755205E+0000  1.456361E+0000
 -3.338150E+0000  4.106207E-0001
  1.378026E+0000 -9.686370E-0001
 -5.052393E-0001  1.415810E+0000
 -1.042765E-0001  1.072134E+0000
 -6.960318E-0001 -1.513408E+0000
 -3.238150E-0001 -1.010697E+0000
  8.179046E-0001  2.590015E+0000
 -1.282998E+0000 -3.927290E-0001
 -1.603007E+0000 -2.898394E+0000
  4.700722E-0001 -3.139437E+0000
  3.754861E+0000 -2.338154E+0000
 -3.100940E+0000  4.450435E+0000
 -7.061882E-0001 -1.379996E+0000
  8.105306E-0001 -9.978947E-0001
  1.217130E+0000  2.413797E+0000
 -5.377931E-0001  1.426843E+0000
 -2.256295E+0000 -4.182705E+0000
  1.518814E+0000  3.119312E+0000
  2.426295E+0000  4.703143E+0000
 -2.230374E+0000  6.558698E-0001
 -1.163789E+0000 -2.613012E+0000
  1.134176E+0000 -7.378694E-0001
  2.292335E+0000  2.422132E-0002
 -1.277561E+0000  1.473802E+0000
 -1.025243E+0000 -2.518306E+0000
  1.618675E-0001 -8.979739E-0001
  1.330092E+0000  4.271114E+0000
 -1.283516E+0000  7.432958E-0001
 -2.218513E+0000 -4.395740E-0001
  2.234777E+0000 -3.002515E+0000
 -4.153513E-0001  2.554327E+0000
  2.205447E-0001  4.066740E-0001
 -2.251887E+0000  1.785131E+0000
 -4.906533E-0001  1.193903E+0000
  1.866748E+0000  1.964056E-0001
 -1.274439E+0000  1.458021E+0000
  6.923945E-0001 -4.331480E-0001
 -3.569787E-0001 -2.657154E+0000
 -4.854230E-0001 -2.481479E+0000
  1.445954E+0000  1.129238E+0000
  2.822232E-0001  5.306332E-0001
 -8.207465E-0001  2.522947E+0000
 -1.535940E+0000  1.690762E+0000
  1.290356E-0001  5.080316E-0001
  1.123596E+0000  1.669040E+0000
 -2.298694E+0000  2.035911E+0000
  2.065314E+0000 -5.841061E-0001
 -2.381955E-0002  1.980414E+0000
  4.252921E-0001  6.276015E-0002
 -3.591950E+0000  2.549024E-0001
  2.614448E-0001 -3.487467E+0000
  1.170886E+0000  1.960915E+0000
  1.208231E+0000  3.431097E+0000
 -2.685615E+0000 -4.038203E+0000
  1.717611E+0000 -1.803235E+0000
  5.235432E+0000 -1.203005E+0000
 -2.851373E+0000  4.234903E+0000
 -2.513050E+0000 -1.456259E+0000
  2.035576E+0000 -2.599241E+0000
  2.687594E+0000 -1.094282E+0000
 -1.356006E+0000  2.551368E+0000
 -4.849684E+0000 -8.163078E-0001
  2.138830E+0000 -5.526669E+0000
  1.144705E+0000  3.302961E+0000
 -9.383338E-0001  3.387469E+0000
 -3.115154E+0000 -1.770068E+0000
  7.484176E-0001 -2.683012E+0000
  4.268261E+0000  2.354884E+0000
 -2.735099E+0000  2.898489E+0000
  4.311531E-0002 -2.676388E+0000
 -1.840085E-0001 -2.981178E+0000
  3.972727E-0001 -6.386226E-0001
  3.204564E-0001  2.410816E-0001
 -2.576163E+0000  4.264896E-0001
  1.355781E+0000 -2.143911E+0000
  2.146572E-0001  2.028401E+0000
  1.906880E+0000  1.122600E+0000
 -1.613480E+0000 -2.684576E-0001
 -6.445529E-0001 -8.172102E-0001
  1.607174E+0000  1.864410E+0000
 -1.858712E+0000  1.121726E+0000
 -3.697690E+0000 -1.383248E-0001
  2.304845E+0000 -3.466119E+0000
  1.638631E+0000  4.633355E-0001
 -1.252571E+0000  1.322572E+0000
 -2.339523E+0000  2.725117E+0000
  6.071240E-0001 -1.755292E+0000
  4.296786E-0001 -1.697920E-0001
 -1.027512E-0001  3.983102E+0000
 -3.442930E+0000 -1.583982E+0000
  2.104179E+0000 -4.313145E+0000
  2.405427E+0000  4.385418E+0000
 -1.982257E+0000  1.515140E+0000
 -5.440485E+0000 -5.030944E+0000
  2.201785E+0000 -4.968267E+0000
  2.284634E+0000  3.802325E+0000
 -2.755273E+0000  4.216107E+0000
 -1.943088E+0000 -1.950416E+0000
 -4.266932E-0001 -4.134935E+0000
  5.508267E+0000  1.148771E+0000
 -2.910415E+0000  5.349172E+0000
 -3.660159E+0000 -4.341315E-0001
  4.373363E+0000 -5.571410E+0000
  2.373035E+0000  3.806559E+0000
  8.356691E-0002  4.091517E+0000
 -5.054518E+0000 -1.414361E+0000
 -2.338492E+0000 -4.253116E+0000
  7.096022E+0000 -6.496601E-0001
 -1.961839E+0000  4.660972E+0000
 -3.770180E+0000 -3.293187E-0001
 -6.556435E-0002 -5.894775E+0000
  3.072180E-0001 -1.153812E+0000
  3.641432E+0000  1.790561E+0000
 -2.934899E+0000  1.407660E+0000
 -3.680787E+0000 -5.702351E+0000
  3.418667E+0000 -3.055043E+0000
  3.181789E+0000  4.935201E+0000
 -4.572360E+0000  2.696776E+0000
 -8.371994E-0002 -3.247192E+0000
  2.043174E+0000  1.070576E+0000
  2.284224E+0000  4.644105E+0000
 -5.118472E+0000  1.862812E+0000
  2.111031E-0001 -3.856113E+0000
  1.765923E+0000 -2.737867E-0001
  2.371320E+0000  1.321892E+0000
 -4.079532E+0000  2.833982E+0000
 -4.025306E-0001 -3.492569E+0000
  2.519744E+0000 -1.549675E+0000
  4.362370E-0001 -1.034387E+0000
 -2.437791E+0000  1.799578E-0001
  3.460063E+0000 -2.415412E+0000
 -6.012359E-0001  1.955870E+0000
 -3.865115E-0001  2.902112E-0001
 -2.791521E+0000  5.617252E-0001
  1.591538E+0000 -3.353632E+0000
  2.945643E+0000  9.740992E-0001
  3.512044E-0001  1.115763E+0000
 -4.371536E+0000  2.700392E+0000
  3.249352E+0000 -3.746671E+0000
  9.349986E-0001  1.149597E+0000
 -1.631857E-0001  2.111313E+0000
 -2.584944E+0000 -6.803148E-0001
  2.622407E+0000 -3.537815E+0000
  1.380842E+0000  3.544503E+0000
 -4.956808E-0002 -2.320045E-0001
 -4.393969E+0000 -2.567014E+0000
  2.755466E+0000 -5.609149E+0000
  4.076098E+0000  3.456460E+0000
 -2.032619E+0000  5.139485E+0000
 -3.782279E+0000 -3.746665E+0000
  1.514245E+0000 -3.582292E+0000
  4.120367E+0000  1.341745E+0000
 -5.570080E+0000  7.187965E+0000
 -4.446726E+0000 -4.714025E+0000
  2.979279E+0000 -3.729520E+0000
  1.512107E+0000  1.696589E+0000
 -1.502839E+0000 -1.873457E+0000
 -1.111423E+0000 -2.406414E+0000
  1.369678E+0000 -1.941789E+0000
  5.659290E-0001  7.719731E-0001
 -4.103859E+0000  1.193645E+0000
  2.315452E+0000 -2.585114E-0001
  3.536235E-0001  2.177897E+0000
 -2.577989E+0000 -2.072643E+0000
 -6.567921E-0001 -5.696154E+0000
  2.053057E+0000  1.006608E+0000
 -2.598554E+0000 -1.520086E+0000
  1.726952E+0000 -3.890479E+0000
 -3.861774E-0001 -1.559839E-0001
 -2.431434E+0000 -1.857919E+0000
  1.300188E+0000 -1.217697E+0000
  1.668248E+0000  8.089614E-0001
 -6.396331E-0001  3.078387E+0000
 -1.625652E+0000 -1.391150E-0001
  6.041713E-0001 -9.899809E-0001
  2.079492E+0000  1.949186E+0000
 -1.893102E+0000  2.242259E+0000
 -2.263315E+0000 -1.072999E+0000
  7.628929E-0001  1.505987E+0000
  3.231090E+0000  1.278652E+0000
 -2.590396E+0000  2.255267E+0000
 -2.784986E+0000 -1.917151E+0000
  9.062768E-0001 -3.477766E+0000
  1.547640E-0001  2.791367E+0000
 -9.405191E-0001  2.107967E+0000
 -1.111368E+0000 -7.343249E-0001
 -6.890426E-0002 -2.877525E+0000
  2.883658E+0000  1.695650E+0000
 -2.171466E+0000  2.053464E+0000
 -1.241215E+0000 -1.931432E+0000
  2.286383E+0000 -4.229191E-0001
  1.476470E+0000  2.548233E+0000
 -1.472607E+0000  2.151055E+0000
  1.391692E+0000  4.738502E-0003
 -1.784720E+0000 -2.779140E+0000
  9.303535E-0001  6.623719E-0001
  1.525408E+0000  1.017917E+0000
 -1.418411E+0000  2.938355E+0000
 -1.514163E+0000 -2.796019E+0000
  1.494399E+0000 -1.505447E+0000
  3.888547E-0001 -5.104123E-0001
  3.328019E+0000 -6.505004E-0001
 -1.299870E+0000  1.510884E+0000
  3.272525E+0000 -6.251333E-0001
 -5.262788E-0001 -1.158918E+0000
 -8.742811E-0001 -2.562955E+0000
  3.940830E+0000 -9.029328E-0001
 -9.949184E-0001  8.178469E-0001
 -1.477142E+0000  1.302698E+0000
  4.832818E-0001 -6.350498E+0000
  2.188889E+0000  1.452119E+0000
 -2.129555E+0000  4.746670E+0000
 -1.345751E+0000 -1.400472E+0000
  1.875288E+0000 -2.900405E+0000
  2.032127E+0000  2.360254E+0000
 -1.597537E+0000  2.666371E+0000
 -4.714440E+0000 -2.938676E+0000
  5.161483E+0000 -4.611843E+0000
  2.078173E+0000  2.300834E+0000
 -2.002805E+0000  5.575819E+0000
 -2.694446E+0000 -1.662083E-0001
  1.089988E-0002 -1.727159E+0000
  3.721577E+0000  3.716171E+0000
 -1.612002E+0000  1.972175E+0000
 -3.792423E+0000 -2.728614E+0000
  1.072193E+0000 -5.278539E+0000
  2.013838E+0000  1.392100E+0000
 -3.494958E+0000  5.274603E+0000
  4.025170E-0001 -3.397366E+0000
 -2.642397E+0000 -2.115492E+0000
  3.647998E+0000 -1.887729E+0000
 -7.139149E-0001  5.459851E+0000
 -2.322824E+0000  1.519092E+0000
 -2.258856E+0000 -1.229799E+0000
  4.120863E+0000  6.816340E-0001
 -1.540938E+0000  3.116208E+0000
 -2.664719E+0000 -5.263283E-0001
  1.395559E+0000 -2.057951E+0000
  9.525712E-0001  1.422854E+0000
  1.575356E+0000  1.644618E+0000
 -7.846969E-0001  4.950672E-0001
 -1.176308E+0000  1.036881E+0000
  2.235110E+0000 -4.487008E+0000
  5.346435E-0001  2.721392E+0000
  9.984508E-0001  4.883841E-0001
 -3.077673E+0000 -4.286200E-0001
  1.256057E+0000 -2.422491E+0000
  3.904722E-0001  6.980675E-0002
 -2.163496E-0001  3.004231E+0000
  1.031308E-0001 -9.365935E-0001
 -1.683077E+0000  1.445975E+0000
  1.304006E+0000 -1.924198E-0001
  2.186110E-0001 -1.724216E+0000
  1.178056E+0000 -3.503991E-0001
 -6.698987E-0001 -1.391329E-0001
  1.797385E+0000 -9.156196E-0001
 -2.434629E-0002  6.940797E-0001
 -5.802993E-0001  2.707389E-0001
 -9.928848E-0001  7.723148E-0001
 -1.838433E+0000 -2.630016E-0001
  2.086989E+0000  3.786463E-0001
 -1.973086E+0000  3.182190E+0000
  4.659981E-0001 -2.862357E+0000
  2.988599E-0001 -1.572162E+0000
  1.411450E+0000  6.211572E-0001
  2.651778E-0001  1.998825E+0000
 -8.332984E-0001 -1.599999E-0001
  7.388528E-0001 -2.002572E+0000
  8.728582E-0001 -5.270482E-0001
  6.283499E-0001  2.552338E+0000
 -3.641164E+0000  4.769747E-0001
  1.388582E+0000 -2.780203E+0000
 -9.081126E-0001  1.775508E-0001
  4.771636E+0000 -3.106142E-0001
 -1.905815E+0000 -2.513692E+0000
 -2.542794E-0001 -1.663258E+0000
  1.457740E+0000  4.106213E-0001
  4.002523E-0001  7.462769E-0001
 -2.521761E+0000  8.885205E-0001
  3.588889E+0000 -2.992883E+0000
  1.193381E+0000  2.614838E+0000
 -8.919153E-0001  3.393462E+0000
 -2.598802E+0000 -3.881495E-0001
 -5.854285E-0001 -1.759302E+0000
  3.041104E+0000 -2.407851E+0000
 -8.768901E-0001  1.334674E+0000
  7.176441E-0001  1.270771E+0000
  3.637796E-0001 -2.169272E+0000
  1.696732E+0000  1.461391E+0000
  7.773109E-0001 -1.342051E-0001
 -3.352327E+0000  7.900952E-0001
 -5.016472E-0001 -3.455812E+0000
  1.229009E+0000 -2.821296E+0000
  1.169464E+0000  1.334525E+0000
 -1.848863E+0000  1.961010E+0000
 -1.492298E+0000 -4.023826E+0000
  3.224782E+0000 -1.091616E+0000
  6.079801E-0001  2.765192E+0000
 -6.981211E-0001 -6.166726E-0001
 -1.359664E+0000 -2.019468E+0000
  3.159360E+0000 -3.015742E+0000
  1.468568E+0000  3.310741E+0000
 -1.226528E+0000 -8.430919E-0001
 -2.385686E+0000  5.911554E-0002
  2.805172E+0000 -4.576829E-0002
 -1.385495E+0000  3.883937E+0000
 -1.091002E+0000 -3.293280E+0000
 -9.584179E-0002 -3.035126E+0000
  1.774718E+0000  2.513926E+0000
 -1.018039E+0000  3.807589E+0000
 -3.143978E+0000 -5.543914E+0000
  1.094832E+0000 -7.136345E-0001
  2.386747E+0000  1.544341E+0000
 -1.446086E+0000 -3.566450E-0001
 -1.373130E+0000  5.642731E-0001
  4.495647E-0001 -2.256545E+0000
  2.695375E+0000  1.059359E-0001
 -9.273388E-0002  4.500565E-0001
 -1.457583E+0000  1.982097E+0000
 -4.903637E-0002 -2.887877E+0000
  1.478695E+0000  1.701613E+0000
 -2.669098E+0000  1.347579E+0000
  5.669064E-0001 -1.290162E+0000
 -4.514952E-0001 -3.707789E-0001
  1.358458E+0000  2.507661E+0000
 -6.142852E-0001  1.535720E+0000
 -2.825419E+0000 -5.875725E-0001
  1.497203E+0000  1.054628E+0000
 -6.369417E-0001  2.661421E+0000
  1.937138E+0000 -2.842245E+0000
 -6.047534E-0001  9.608259E-0001
 -2.146697E+0000  1.537576E+0000
 -5.535041E-0001 -1.942412E+0000
 -8.924662E-0001  1.490318E+0000
 -3.467710E-0001  1.292210E+0000
 -1.829501E+0000 -1.913388E+0000
  4.043401E-0001 -3.789069E-0001
  1.437567E-0001 -1.836411E+0000
 -1.937548E-0001 -4.158882E-0001
  4.303100E-0001  1.407168E+0000
 -6.101117E-0001 -9.253974E-0001
  2.079071E-0001 -2.747371E+0000
  1.066630E+0000  9.026698E-0001
  6.266319E-0001  1.694380E+0000
 -3.913615E+0000  1.782919E+0000
  1.137371E+0000 -2.682175E+0000
  3.836545E-0001 -7.932001E-0001
 -3.757919E-0001 -3.784915E-0003
 -9.179794E-0001 -1.585234E+0000
  1.067218E+0000  2.003758E+0000
 -9.153345E-0001  4.838731E-0001
  1.282734E+0000 -6.090584E-0001
 -3.911200E-0002 -2.602382E+0000
  5.541402E-0001  5.117010E-0001
  2.676068E+0000 -1.872753E+0000
  1.669141E+0000  1.188967E+0000
 -1.658871E+0000  2.479438E+0000
 -3.005953E+0000 -3.291666E-0001
  1.932152E+0000 -4.631317E+0000
  4.055085E-0001  2.068811E+0000
 -1.668711E+0000  4.394779E+0000
 -2.436265E+0000 -1.743989E+0000
  3.341672E+0000 -4.200323E+0000
  1.661168E+0000  3.191543E+0000
 -4.099621E-0001  1.185877E+0000
 -1.439274E+0000 -1.768410E+0000
  1.312922E+0000 -1.405338E+0000
  1.115926E+0000  2.141343E-0001
 -6.699772E-0001 -1.512828E+0000
 -2.869927E+0000 -1.866920E-0001
  2.754104E+0000 -1.074987E+0000
  3.595407E-0001  3.193518E+0000
  5.874091E-0001  2.194170E+0000
 -2.375228E+0000 -5.406509E-0001
  2.128755E-0002 -1.110625E+0000
  2.197247E+0000  2.468677E+0000
 -6.559038E-0002  1.026429E+0000
 -5.171390E-0001 -1.582006E+0000
  1.324632E+0000  1.384907E+0000
 -4.171482E-0001 -7.603470E-0001
  4.413378E-0001  1.507885E+0000
 -3.677075E-0001 -8.117411E-0001
 -8.443109E-0001 -5.982263E-0001
  1.456269E+0000  3.476386E+0000
 -1.802283E+0000 -2.366549E+0000
  8.147754E-0001 -1.968131E+0000
  1.966396E-0001  8.595804E-0001
 -8.113768E-0001 -1.159044E+0000
 -6.374108E-0001 -3.337059E+0000
  2.921255E+0000  1.585931E+0000
  7.484619E-0001  5.126560E-0001
 -3.683109E+0000  7.357337E-0001
  2.646627E+0000 -4.470650E+0000
  1.606090E+0000 -5.258413E-0001
 -2.587330E-0001  3.326855E+0000
  8.316411E-0001 -3.171517E+0000
 -1.549612E+0000 -4.109117E-0001
  4.777974E+0000  1.469607E+0000
 -1.782330E+0000  4.443167E+0000
 -4.560347E+0000 -4.676836E-0001
 -6.445582E-0001 -4.522379E+0000
  3.059677E+0000  1.578004E+0000
 -6.178062E-0001  9.897021E+0000
 -5.679680E+0000 -3.039824E+0000
  3.293754E-0001 -6.789312E+0000
  5.179447E+0000  6.099010E-0002
 -5.081375E-0001  8.115807E+0000
 -5.383616E+0000 -6.132712E-0001
  1.051617E+0000 -9.773447E+0000
  8.034820E+0000 -1.011142E+0000
  3.375948E-0001  8.578879E+0000
 -5.737745E+0000 -8.406736E-0001
 -1.004660E+0000 -8.048218E+0000
  5.121576E+0000  8.283873E-0001
  1.093900E+0000  5.105653E+0000
 -6.577994E+0000  1.235859E+0000
  1.107512E+0000 -8.504628E+0000
  4.397303E+0000  2.735996E+0000
  8.255781E-0001  5.982523E+0000
 -5.823718E+0000 -1.756188E+0000
  1.572451E+0000 -4.184535E+0000
  5.980397E+0000 -8.334813E-0001
 -1.660778E+0000  7.159270E+0000
 -4.698750E+0000 -1.818540E+0000
  4.170192E-0001 -7.952990E+0000
  3.948281E+0000 -1.578084E+0000
  2.359855E+0000  2.591225E+0000
 -4.593804E+0000  3.516297E-0001
 -3.100103E+0000 -5.364948E+0000
  4.168565E+0000 -4.413867E+0000
  1.805565E+0000  5.627056E+0000
 -2.988477E+0000  3.243946E+0000
 -4.419500E+0000  3.953506E-0002
  4.364128E+0000 -3.223123E+0000
  1.669303E+0000  6.073017E+0000
 -1.927102E+0000  2.545658E+0000
 -4.191266E+0000 -7.445602E-0001
  3.381496E+0000 -3.266596E+0000
  2.119824E+0000  1.756804E+0000
 -4.672435E-0001  5.337855E+0000
 -2.626061E+0000 -2.962223E+0000
  2.947272E+0000 -3.167684E+0000
  2.104914E+0000  1.623300E+0000
 -8.453819E-0001  5.302658E+0000
 -3.282802E+0000 -2.630591E+0000
  8.855018E-0002 -2.391828E+0000
  7.416593E-0001 -4.193162E-0001
  1.579049E+0000  2.457036E-0001
 -1.248394E+0000  8.145205E-0002
 -5.983979E-0001 -1.875306E+0000
  9.643319E-0001  7.688545E-0002
 -1.703885E-0001  4.761880E-0001
 -4.923594E-0001  1.688373E+0000
 -6.958890E-0001  6.843140E-0001
  1.190643E+0000 -5.231264E-0001
 -1.134768E+0000  8.212921E-0001
 -1.720657E+0000  4.131872E-0001
  1.079336E+0000 -1.505627E+0000
  7.471283E-0001  1.904965E+0000
 -9.981214E-0001 -1.006683E-0001
 -8.198346E-0001 -1.146758E-0001
  7.048063E-0001 -6.997974E-0001
 -1.765847E+0000  2.461945E+0000
 -7.707239E-0003  1.870113E+0000
  2.357307E+0000 -1.373952E+0000
 -1.080452E+0000  1.633969E+0000
  2.924080E+0000  7.816717E-0001
 -3.253319E+0000  1.228175E-0001
  7.641654E-0001 -9.337246E-0001
  8.199986E-0001 -2.432528E+0000
  1.154241E+0000  5.109664E+0000
 -1.878633E+0000  2.965903E-0001
  7.722353E-0002 -2.857821E+0000
  2.523374E+0000 -1.154313E+0000
 -2.110833E+0000  2.295215E+0000
 -1.120320E+0000 -2.042352E+0000
 -6.537356E-0001 -2.733361E+0000
 -2.235953E+0000  2.733446E+0000
  2.298229E-0001  8.457008E-0001
 -2.382542E+0000 -9.490178E-0001
  1.792029E+0000 -1.327824E+0000
 -2.758025E-0002  2.969102E+0000
 -1.057669E-0001  1.585617E+0000
 -1.313935E+0000 -2.009662E+0000
  1.553890E+0000 -2.151820E+0000
  6.595679E-0001  9.539621E-0001
 -3.737884E+0000  2.824408E+0000
  1.321337E-0001 -1.030376E-0001
  1.127067E+0000  3.054399E-0001
 -7.216310E-0001  1.149413E+0000
 -1.803889E+0000  1.649722E+0000
  1.646220E+0000 -1.778440E+0000
  6.520492E-0001  1.249674E+0000
 -2.475493E+0000  1.426594E+0000
 -3.273138E-0001 -2.762255E+0000
  7.761827E-0001  1.493860E+0000
  3.475060E-0003  8.169187E-0001
 -1.853761E+0000  3.771661E-0001
 -1.184298E+0000  1.353348E-0001
  1.877716E+0000 -2.053042E+0000
 -7.828359E-0001  4.301094E-0001
 -1.185325E+0000 -7.566807E-0001
 -3.650448E-0001 -1.325841E-0001
  2.378454E+0000  2.849939E+0000
 -1.561448E+0000  3.076317E+0000
 -1.941919E+0000 -6.726386E-0001
  6.020753E-0001 -1.729583E+0000
  1.474494E+0000  1.057576E+0000
  1.023520E+0000  2.913087E+0000
 -2.801941E+0000  1.591250E+0000
 -8.529348E-0003 -1.129446E+0000
  1.259162E+0000 -3.987861E-0001
  2.174900E+0000  4.348317E+0000
 -5.239569E+0000  1.380471E+0000
  2.862392E+0000 -5.585927E+0000
  3.337062E+0000  1.330227E-0001
 -2.227983E+0000  3.106709E+0000
 -4.541484E+0000 -3.104099E+0000
  2.756035E+0000 -1.841216E+0000
  2.854035E+0000  4.037920E+0000
 -1.099707E+0000  3.161167E+0000
 -1.557188E+0000 -4.395555E-0001
  1.411034E+0000 -1.717057E+0000
  6.620967E-0001  1.750347E+0000
 -8.209994E-0001 -4.754443E-0001
 -7.728349E-0001  1.695539E+0000
 -1.556348E+0000 -2.496799E+0000
 -1.696824E+0000 -2.612372E+0000
  3.361857E+0000 -3.801046E-0001
 -2.149273E-0001  2.370115E+0000
 -2.004036E+0000  1.569518E+0000
 -1.591109E+0000 -5.804714E+0000
  2.284303E+0000 -1.756479E+0000
 -3.629333E-0001 -1.365845E+0000
 -3.268208E-0001  9.410185E-0001
 -3.036872E-0001  7.616713E-0001
 -1.271675E+0000 -7.422387E-0002
  1.704008E+0000 -3.987124E+0000
  2.157768E+0000 -1.349531E+0000
 -1.478654E+0000  2.635539E+0000
  3.603346E-0001 -2.335682E+0000
 -3.623596E+0000  1.418538E+0000
  1.423424E+0000 -1.658305E+0000
  8.768321E-0001  9.708403E-0001
 -2.300455E+0000  2.122995E+0000
  2.908667E-0001 -2.709734E+0000
 -6.011746E-0001  1.893663E+0000
  1.099118E+0000 -4.729006E-0001
 -1.031704E+0000  5.144021E-0001
 -5.432830E-0001  2.018171E+0000
  2.759604E+0000 -9.640749E-0001
 -2.037601E+0000  4.054612E-0001
  1.426680E+0000 -9.123206E-0001
  1.038134E+0000 -1.525894E+0000
  4.955349E-0001  1.278629E+0000
 -1.532186E+0000  9.565662E-0002
  3.846410E-0001 -3.611075E+0000
  9.180803E-0001 -4.294839E-0001
  9.749804E-0001  1.228859E+0000
 -2.994028E+0000  3.435384E+0000
  1.784815E+0000 -2.108018E+0000
 -4.679751E-0001  5.585818E-0001
  1.636523E+0000 -1.342296E+0000
 -7.351347E-0001 -2.117747E+0000
  3.635231E+0000 -1.440585E+0000
 -6.557740E-0001  2.391250E+0000
  7.822279E-0001 -1.128211E+0000
  3.139238E-0001 -1.553456E+0000
 -1.084134E+0000 -8.445809E-0001
  3.741224E+0000 -1.600204E+0000
 -1.196181E+0000  5.502097E+0000
 -2.624608E+0000 -1.653962E+0000
 -5.636679E-0001 -5.151348E+0000
  2.338229E+0000 -3.624882E-0002
  2.871623E-0001  4.435702E+0000
 -1.503577E+0000 -2.575481E+0000
 -2.984189E+0000 -4.837228E+0000
  5.965795E+0000 -1.672449E-0001
  3.141787E-0001  3.306496E+0000
 -3.054743E+0000 -3.406505E+0000
 -3.181655E+0000 -2.884714E+0000
  4.241701E+0000 -3.023207E-0001
 -2.847253E-0001  3.218559E+0000
 -5.064079E+0000  1.107879E+0000
 -4.403222E-0001 -6.024204E+0000
  1.882739E+0000  8.874670E-0001
  8.469763E-0001  3.242880E+0000
 -4.194775E+0000  1.512562E-0001
 -2.252215E+0000 -4.914293E+0000
  4.723472E+0000  3.311499E-0001
  6.991645E-0001  2.623726E+0000
 -3.290943E+0000  1.064139E+0000
  5.004662E-0001 -4.159133E+0000
  1.844511E+0000 -2.613261E+0000
  1.148236E+0000  3.686761E+0000
 -2.335988E+0000  3.258228E-0001
  6.632932E-0001 -4.482295E+0000
  1.556203E+0000  2.094703E+0000
 -8.404715E-0001  3.237892E+0000
 -2.479127E+0000  1.810660E+0000
  1.574375E+0000 -2.036022E+0000
 -1.866824E+0000  2.820748E+0000
 -2.210521E-0001 -1.235798E+0000
 -1.049421E+0000 -1.012746E+0000
  1.244269E+0000  4.278767E-0002
 -2.952045E+0000  1.538104E+0000
 -1.165311E+0000 -1.578822E+0000
  1.778405E+0000 -1.638848E+0000
  6.251080E-0001  1.654762E+0000
 -7.481429E-0001  1.927056E-0001
 -1.743078E+0000 -1.784505E+0000
  3.920250E-0001  1.936094E-0001
  1.800145E+0000 -1.559912E-0001
 -1.685682E+0000  1.250503E+0000
 -1.981509E+0000 -2.080966E-0001
  2.016755E+0000 -2.748731E+0000
  3.003400E+0000  7.535941E-0001
 -2.214183E+0000  4.548802E+0000
 -2.717289E+0000 -8.119256E-0001
  2.352109E+0000 -2.781976E+0000
  1.855830E+0000  3.740540E+0000
 -2.297616E+0000 -7.293520E-0001
 -2.153193E+0000 -2.603013E+0000
  3.304571E+0000 -2.191288E+0000
  1.493138E+0000  4.456755E+0000
 -3.886560E+0000  2.521210E+0000
 -2.038799E+0000 -3.516813E+0000
  1.430549E+0000 -3.760594E+0000
  2.640761E+0000  4.828467E-0001
 -1.198570E+0000 -8.338335E-0001
 -1.130999E+0000  4.316877E-0001
  6.864063E-0001 -3.899012E+0000
  2.287378E+0000 -1.111751E+0000
 -2.256121E+0000  1.882270E+0000
 -1.385233E+0000 -4.874338E-0001
  1.195939E+0000 -1.542287E+0000
 -6.951425E-0001  1.063082E+0000
 -8.940346E-0001 -3.319163E+0000
 -8.779636E-0001 -3.362632E+0000
  2.225502E+0000 -7.556662E-0001
 -1.066144E+0000  1.230458E+0000
 -3.758476E-0001 -2.869609E+0000
 -9.824226E-0002 -2.984923E+0000
  2.072185E+0000  1.380929E+0000
 -1.053310E+0000  7.068655E+0000
 -2.037423E+0000  8.613386E-0001
 -1.051421E+0000 -2.469018E+0000
  1.285765E+0000  1.760228E-0001
 -1.613604E+0000  4.555656E-0001
  1.450811E+0000  5.067771E-0001
 -5.685629E-0001  1.790981E+0000
 -4.590648E-0001 -1.606019E+0000
  2.536723E+0000 -1.300591E+0000
  1.045119E+0000  2.516900E+0000
 -2.240443E+0000 -1.072752E+0000
 -2.856254E+0000 -1.021719E+0000
  1.003551E+0000 -1.487640E+0000
  6.510706E-0002  1.483296E+0000
 -1.406328E+0000 -6.307732E-0001
  1.648291E+0000  6.169149E-0001
  3.850643E-0001  4.496111E-0001
 -1.403110E+0000  1.525443E+0000
 -4.625154E-0001 -3.068140E+0000
  1.185205E-0001  3.120853E+0000
  1.595450E+0000 -1.431987E+0000
 -1.079257E+0000  2.606384E+0000
 -1.634551E+0000 -1.219642E+0000
  1.684686E+0000 -3.586014E+0000
  2.031914E+0000 -1.588595E+0000
  1.728193E+0000  2.047806E+0000
 -8.089428E-0001  5.499289E-0001
 -2.541823E+0000 -4.301926E+0000
  4.116182E+0000 -1.545715E+0000
  1.243210E+0000  2.604744E+0000
 -3.849406E+0000 -1.813862E+0000
 -1.248751E+0000 -4.168570E+0000
  6.490946E+0000  1.681700E-0001
 -7.939351E-0001  2.993721E+0000
 -5.331108E+0000  8.369425E-0001
 -2.015298E-0001 -5.475910E+0000
  2.126869E+0000  2.202135E+0000
 -1.393323E-0001  3.220619E+0000
 -2.233557E+0000 -1.990721E+0000
  2.093408E+0000 -7.159149E-0001
  9.208603E-0001  2.271881E+0000
  2.712274E-0001  7.435328E-0001
 -1.255276E+0000 -2.025942E+0000
  7.975065E-0001 -1.256827E+0000
  3.593860E+0000  5.290453E-0001
 -2.828722E+0000  3.342444E+0000
 -1.532446E+0000 -1.547664E+0000
  7.817908E-0003 -1.498617E+0000
  9.170394E-0001  5.262538E-0001
  1.965987E+0000  2.047003E+0000
 -3.406282E+0000  5.946226E-0001
  1.667827E+0000 -8.742609E-0001
  7.710388E-0001 -1.328504E+0000
  8.257687E-0001  3.022782E+0000
  2.683257E+0000 -4.673424E+0000
 -3.339155E+0000  1.495131E+0000
  4.903100E+0000  2.172593E+0000
 -5.651613E+0000  9.926455E-0001
  1.027359E-0001 -1.318501E+0000
  1.589188E+0000 -2.266915E+0000
  2.557887E-0001  3.066515E+0000
 -9.309929E-0001  4.618791E-0001
 -2.668483E+0000 -1.094683E+0000
  1.766420E+0000 -2.413590E+0000
  6.251867E-0001 -3.358751E-0001
 -1.959590E+0000  2.994928E+0000
  2.130004E-0001  7.146316E-0001
  1.262116E-0001 -1.695233E+0000
 -7.031334E-0004  1.960827E+0000
  2.152189E-0001  2.000724E+0000
 -2.585276E+0000  3.198416E+0000
 -1.841761E-0001  1.799185E+0000
  3.305425E+0000  3.036846E-0001
 -4.016772E+0000  2.212524E+0000
  9.592344E-0001 -2.088803E+0000
  6.211961E-0001 -3.173030E-0001
  5.086519E-0001  2.057185E+0000
 -1.590237E+0000  2.668982E+0000
  8.563547E-0001  8.515412E-0001
  7.453255E-0001 -2.008168E+0000
 -1.010275E+0000  2.381194E+0000
  2.736988E+0000 -1.269293E+0000
  2.911165E-0001  4.922470E+0000
 -2.251714E+0000  1.226682E+0000
  3.253011E-0002 -5.367321E+0000
 -1.190360E+0000 -3.322778E-0001
  1.095365E+0000  1.422557E+0000
 -7.995809E-0001 -2.557455E+0000
 -1.162138E+0000 -6.412719E-0001
 -1.026116E+0000 -5.014161E-0001
  4.589205E-0001 -1.474318E+0000
  2.077185E+0000 -5.790701E-0001
 -2.073544E+0000  2.316681E+0000
  2.461683E+0000  1.190492E+0000
 -3.808552E+0000  3.539226E+0000
 -3.392001E-0001 -1.909697E+0000
  2.310122E+0000 -5.991024E-0002
  9.825172E-0002  4.225547E+0000
 -2.123831E+0000  3.107025E-0001
 -8.924600E-0001 -2.296707E+0000
  2.525640E+0000 -7.034933E-0001
 -2.078482E+0000  2.597707E+0000
  1.750823E+0000  2.807313E+0000
 -2.125139E+0000 -2.081408E+0000
 -1.064364E-0001 -1.173882E+0000
  3.504622E+0000 -1.461595E+0000
 -2.020676E+0000  3.432087E+0000
 -1.177012E+0000 -4.267397E+0000
  1.477895E+0000 -1.569150E+0000
  1.953242E+0000  4.020678E-0001
 -5.117755E-0001  9.570561E-0001
 -1.670152E+0000  9.085701E-0001
  3.966568E-0001 -1.579626E+0000
 -6.148447E-0001  1.976881E-0001
  2.067848E+0000  3.226747E-0001
 -2.535670E+0000 -2.375185E-0001
 -1.804970E+0000 -2.958010E+0000
  2.830741E+0000 -5.286351E+0000
  3.253403E+0000  3.873325E+0000
 -2.880297E+0000  4.651266E+0000
 -3.330707E+0000 -3.245123E+0000
  3.185948E+0000 -2.210276E+0000
  2.425914E+0000  2.940388E+0000
 -2.839159E+0000  1.931730E+0000
 -2.378437E+0000 -1.331104E-0001
  3.627255E+0000 -4.007279E+0000
  8.072769E-0002  3.363120E+0000
 -4.208519E-0001  1.878561E-0001
 -3.414705E+0000  7.215733E-0002
  9.298901E-0001 -3.768636E+0000
  2.359201E+0000  4.529353E-0001
 -2.763788E-0001  1.745463E+0000
 -5.338070E-0001  1.898675E+0000
 -2.853849E+0000  8.445440E-0001
  2.201097E-0001 -1.108955E+0000
  2.748033E+0000  3.468758E-0001
 -6.476444E-0001  1.021113E+0000
 -2.670266E+0000  8.730704E-0001
  1.851295E+0000  1.401423E-0001
 -1.940353E+0000  9.337348E-0001
  2.025027E-0001 -1.899985E+0000
  4.294867E-0001 -7.971668E-0001
  1.620911E+0000  2.451520E+0000
 -9.650181E-0001 -1.398349E+0000
 -2.389225E+0000  6.284444E-0001
  1.082496E+0000 -2.520941E+0000
  1.428086E+0000 -1.241379E+0000
 -2.746842E+0000  2.333752E+0000
  9.209833E-0001 -2.141577E+0000
 -2.938658E-0001  1.057314E+0000
  8.164999E-0001 -7.938102E-0002
 -1.508798E+0000  1.541524E+0000
  1.311822E-0001 -2.134341E+0000
  6.997017E-0001  1.054619E+0000
  2.847036E+0000 -2.320851E-0001
 -1.420658E+0000  2.199243E+0000
 -3.449787E-0001 -1.079565E+0000
 -3.511576E-0001 -2.595277E-0001
  6.691691E-0001  1.809452E+0000
 -2.991857E+0000 -1.633041E+0000
  2.651472E+0000 -7.057529E-0001
  6.988897E-0001  1.926338E+0000
 -1.628727E+0000  1.975484E-0003
 -7.856808E-0001 -1.364591E+0000
 -2.069887E-0001 -2.594959E+0000
  1.151205E+0000  1.004871E+0000
 -1.975648E+0000 -8.992235E-0001
 -8.703650E-0001 -2.315287E+0000
 -5.787863E-0001  2.736900E-0001
  2.462985E+0000  4.611650E+0000
 -1.726106E+0000  2.667713E+0000
 -4.380428E+0000 -1.848492E+0000
  6.059395E+0000 -6.188283E-0001
  3.279137E+0000  3.878937E+0000
 -3.458212E+0000  2.588636E+0000
 -4.465524E+0000 -5.363536E+0000
  4.713218E+0000 -3.233295E+0000
  9.214778E-0001  4.197045E+0000
 -1.941550E+0000  4.081256E+0000
 -3.549674E+0000 -3.080635E+0000
  8.861590E-0001 -4.563626E+0000
  7.097655E+0000  4.099334E+0000
 -3.356515E+0000  5.548658E+0000
 -2.672018E+0000 -1.431510E+0000
 -6.176592E-0001 -3.599371E+0000
  3.082458E+0000  3.474323E+0000
  7.327372E-0001  2.200635E+0000
 -3.524370E+0000 -8.387215E-0002
  3.930067E-0001 -8.753278E-0001
  3.015307E+0000  3.872532E+0000
 -1.430699E+0000  5.987684E+0000
 -2.008182E+0000 -3.520415E+0000
  1.285298E+0000 -3.798864E+0000
  5.633273E+0000  2.845429E+0000
 -3.302243E+0000  6.228010E+0000
 -1.297404E+0000 -3.471089E+0000
  3.174806E+0000 -3.403554E+0000
  2.289234E+0000  3.316473E+0000
 -2.413107E+0000  3.659623E+0000
 -1.323664E+0000 -3.123913E+0000
  1.058498E+0000 -4.420791E+0000
  1.800498E+0000  1.129714E+0000
  5.481090E-0002  5.376994E-0001
 -3.299902E+0000 -1.101073E+0000
  9.179599E-0003  8.661768E-0001
  1.130638E+0000  6.151820E-0001
  3.663969E-0001  9.644757E-0001
 -1.260716E-0001  1.192224E+0000
 -8.475170E-0001 -2.475557E+0000
  3.638564E+0000 -3.117770E-0001
 -3.250610E+0000  3.036718E+0000
  2.135688E-0001 -6.923749E-0001
 -3.808962E-0001 -1.485464E-0001
  2.033887E+0000 -1.262071E+0000
 -6.764510E-0001 -1.350409E+0000
 -1.103652E+0000  1.523849E+0000
  1.748512E-0001  7.272338E-0001
 -1.435611E-0001 -3.852168E+0000
  4.631836E-0001 -1.430224E+0000
  1.593818E+0000 -1.846272E+0000
 -1.234599E+0000  1.622199E+0000
  1.970411E+0000 -1.065921E+0000
 -3.372512E+0000  2.962414E+0000
  8.984167E-0001  4.983764E-0001
  3.605802E-0001  1.542815E+0000
 -8.831983E-0001  1.973638E-0001
 -1.386613E+0000 -2.697141E+0000
  1.515384E+0000 -3.536443E-0001
 -7.458046E-0001  1.218040E+0000
 -5.706243E-0001  1.250472E+0000
 -1.481754E+0000 -1.257304E+0000
 -5.727389E-0001 -1.621301E+0000
 -9.554923E-0001  3.075242E+0000
 -5.706814E-0001  6.431656E-0001
 -2.532166E+0000 -4.856308E-0001
  1.816986E-0001  1.060735E-0001
  1.702711E+0000  2.177297E-0001
 -1.067111E+0000  1.129314E+0000
 -1.668171E+0000  9.152422E-0001
 -1.247887E+0000  1.653370E-0001
  2.882853E+0000 -1.603993E+0000
 -8.852304E-0001  3.609573E+0000
 -2.034019E+0000 -2.079804E-0001
  9.931059E-0001 -5.697261E-0001
  7.163989E-0001 -1.950424E-0001
  1.500202E+0000  2.617452E+0000
 -5.898996E-0001 -2.072780E+0000
 -1.012844E+0000 -2.145894E+0000
  2.600937E+0000 -2.711810E+0000
  9.637789E-0001  2.356006E+0000
 -9.129635E-0001  8.857624E-0001
 -8.478486E-0001  2.268195E+0000
 -1.420511E+0000 -9.848342E-0003
 -2.390622E+0000 -3.659312E-0002
  2.017732E+0000 -2.681893E+0000
 -4.181293E-0001  9.758698E-0001
  2.169706E+0000  1.752500E+0000
 -5.229237E+0000  7.899132E-0001
  1.468599E+0000 -6.681063E+0000
  4.236607E+0000  7.069209E-0001
 -1.313798E+0000  3.563655E+0000
 -3.601022E+0000 -2.281730E+0000
  1.912874E+0000 -4.578143E+0000
  2.639972E+0000  1.273591E+0000
 -6.404724E-0001  3.799732E+0000
 -4.497913E+0000  6.435718E-0001
  5.220389E-0001 -5.170472E+0000
  4.200817E+0000  9.451209E-0001
  5.469060E-0001  5.296565E+0000
 -3.940790E+0000 -1.038503E+0000
 -4.385190E-0001 -3.960324E+0000
  3.810063E+0000 -1.364825E+0000
 -2.195401E-0001  5.252054E+0000
 -4.846338E+0000  2.173594E+0000
 -1.120889E+0000 -5.911367E+0000
  4.615075E+0000 -1.533798E+0000
 -9.075263E-0001  4.874563E+0000
 -4.427050E+0000  8.040609E-0003
 -3.986240E-0001 -5.633444E+0000
  2.104890E+0000 -1.457457E+0000
  4.947425E+0000  4.457398E+0000
 -6.460069E+0000  3.104440E+0000
 -1.124431E+0000 -5.304084E+0000
  3.861635E+0000 -9.879520E-0001
  9.241874E-0001  3.560837E+0000
 -2.856042E+0000  1.677217E+0000
 -6.702810E-0001 -5.521170E+0000
  1.355426E+0000  4.798672E-0001
  3.063373E+0000  2.103170E+0000
 -1.559040E+0000  1.837274E+0000
  1.462451E-0001 -1.049458E+0000
 -1.588274E+0000  9.655791E-0001
  2.581147E+0000  1.614750E-0001
 -1.975479E+0000  1.112312E+0000
 -2.219051E-0001 -4.329449E+0000
  2.626995E+0000 -1.568995E+0000
  1.606598E+0000  3.666315E+0000
 -2.801286E+0000  3.674654E+0000
 -3.254990E+0000 -3.042128E+0000
  2.240751E+0000 -2.752111E+0000
  2.480904E+0000  9.811370E-0001
 -4.542920E+0000  3.831237E+0000
  6.499901E-0001 -1.416967E+0000
  1.353460E+0000  2.151053E+0000
  2.056196E-0001  4.992555E+0000
 -5.215074E-0001  3.745474E-0001
 -1.457929E+0000 -2.257054E+0000
  6.350808E-0001  1.595635E+0000
  4.615104E-0001  2.517258E+0000
  1.051910E-0001  2.342585E-0001
 -3.023075E+0000 -1.956787E+0000
  1.670702E+0000 -3.451210E+0000
  1.441428E+0000  1.613059E+0000
 -1.401941E+0000 -2.045131E-0001
 -3.836771E+0000 -2.366680E+0000
  3.501906E+0000 -1.734290E+0000
 -9.467135E-0001  3.368166E+0000
 -1.180009E+0000  2.480846E+0000
 -4.254793E+0000  1.494983E-0001
  1.399536E-0001 -2.013177E+0000
  2.024729E+0000  1.952410E+0000
 -2.390266E+0000  2.140446E+0000
 -1.686050E+0000  2.070640E+0000
  9.192682E-0001 -2.964277E+0000
  1.984749E+0000  4.153074E-0001
 -8.466288E-0002  9.404768E-0001
 -3.419603E+0000  1.071159E+0000
 -3.145548E+0000 -2.898939E+0000
  2.561684E+0000 -8.163373E-0001
 -2.614674E+0000  1.443709E+0000
  2.475597E-0001 -2.942874E+0000
 -3.080113E+0000 -1.318624E-0001
  3.250139E+0000  6.680012E-0001
 -3.721057E+0000  2.180888E+0000
  1.417879E+0000 -1.269083E+0000
 -4.603421E-0001  1.197695E-0001
 -1.490486E+0000 -8.762693E-0001
  8.285410E-0001  9.899479E-0001
 -1.076598E+0000 -8.820086E-0001
 -1.149221E+0000 -1.767806E+0000
  1.591208E+0000 -6.080462E-0001
  2.690111E+0000  4.146310E+0000
 -4.060617E+0000  6.309790E-0001
  9.206787E-0001 -9.294873E-0001
  3.845256E+0000  2.461778E-0001
 -3.099726E+0000  6.414409E-0001
 -6.783320E-0002  5.364393E-0001
  2.936641E+0000 -1.610906E+0000
 -2.610639E+0000  2.497601E+0000
  5.907508E-0001 -3.601293E-0001
 -7.567172E-0002  2.554056E-0001
 -1.919458E+0000 -3.133895E-0001
  2.463595E+0000 -3.293611E-0002
  3.061450E+0000  6.364189E-0001
 -2.647434E+0000  1.013319E+0000
 -2.871818E+0000 -1.302098E-0001
  2.340019E+0000 -1.398099E+0000
  2.716661E+0000  3.075056E+0000
  5.228921E-0001  1.387625E+0000
 -2.393815E+0000  2.358453E-0001
 -5.992500E-0002 -2.770725E-0001
  1.163188E+0000 -5.858228E-0001
 -4.733887E-0001  1.054970E+0000
 -2.286988E-0001  2.528025E+0000
  6.170249E-0001 -2.607915E+0000
  5.172057E-0001  2.430109E-0001
  4.006897E-0001  8.305407E-0001
 -1.928906E+0000  1.991870E+0000
  4.050072E-0002 -1.660747E+0000
  1.975157E+0000 -2.041426E-0001
  2.450457E-0002  3.049823E+0000
 -1.757879E+0000 -2.711395E+0000
  1.379909E+0000 -8.049726E-0001
  1.238412E+0000  3.964674E+0000
 -2.501690E-0001 -8.388145E-0001
  8.061967E-0001 -1.327640E+0000
 -1.651461E-0001 -3.408426E-0001
 -1.632233E-0001  4.224852E-0001
 -2.721070E+0000 -5.800449E-0001
  5.599224E-0001 -2.429361E+0000
 -3.587977E-0001  4.125153E-0001
  1.532590E+0000  1.829998E+0000
 -1.766725E+0000  6.428647E-0001
 -8.531206E-0001 -1.919137E+0000
 -1.353458E+0000  1.754825E+0000
  2.165088E+0000 -6.536747E-0001
 -2.711142E+0000  2.806722E+0000
 -2.506719E+0000 -4.882978E-0001
  8.324181E-0001 -3.961286E+0000
 -9.306831E-0001  1.877924E-0001
  1.567204E+0000  3.709214E+0000
 -2.026984E+0000  2.032537E+0000
  8.504202E-0001 -4.351583E+0000
  9.930747E-0001  1.706193E+0000
  2.200834E-0001 -7.170015E-0002
 -8.108752E-0001 -4.296913E-0001
  1.123538E+0000  1.139843E+0000
 -1.982005E+0000  4.929015E+0000
 -8.698149E-0001 -2.081684E+0000
 -1.234660E+0000 -1.909341E+0000
  3.366106E+0000 -2.287087E-0001
 -1.098240E+0000  1.994896E+0000
 -1.809124E+0000  2.605406E+0000
  1.903094E-0001 -4.436561E+0000
  1.975931E+0000 -1.681437E+0000
  3.307173E+0000  4.012623E+0000
 -3.682157E+0000  2.286028E-0001
 -8.140895E-0001 -5.252493E+0000
  1.839213E+0000 -3.516721E+0000
  2.661834E+0000  3.759215E+0000
 -3.499623E+0000  2.345287E-0001
 -1.376882E+0000 -2.714668E+0000
  2.485076E+0000 -3.168407E+0000
  2.900213E+0000  3.845864E+0000
 -2.381731E+0000  2.931228E+0000
 -2.197915E+0000 -3.364262E+0000
  1.009121E+0000 -3.588002E+0000
  3.169512E+0000  7.119983E-0001
 -2.246227E-0001 -1.392710E-0001
 -2.895180E+0000 -1.270594E+0000
  2.935184E+0000 -4.792946E+0000
  1.889995E+0000  2.816118E+0000
 -9.857345E-0001  2.580105E+0000
 -4.416536E+0000 -1.562752E+0000
  2.135557E+0000 -7.083372E-0001
  3.140830E+0000  1.113088E+0000
 -3.162904E+0000  3.283057E+0000
  8.497955E-0002  1.863619E+0000
 -1.211226E+0000 -2.528486E+0000
  5.651902E-0001 -1.637202E+0000
 -1.036491E-0001  3.917375E-0001
 -6.262374E-0001  1.059409E+0000
 -2.446507E+0000 -7.983937E-0002
  1.144833E+0000 -1.307344E+0000
 -6.206162E-0001  9.182935E-0001
  7.491769E-0001 -2.459533E-0001
  2.104086E-0001  2.230360E+0000
 -4.866371E-0001 -1.071134E+0000
 -5.276193E-0001 -3.186382E+0000
  1.047125E+0000 -3.622096E-0001
 -1.531300E+0000  1.683619E+0000
 -1.747105E+0000 -2.099485E+0000
 -4.545338E-0001 -2.577559E+0000
  2.905296E+0000  1.027334E+0000
 -7.408942E-0001  2.142530E+0000
 -2.139701E+0000 -1.537603E+0000
  1.835106E+0000 -6.605337E-0001
  4.889846E-0001  8.950389E-0001
 -8.482698E-0001 -3.033591E+0000
  6.045476E-0001 -1.520031E+0000
  1.760740E+0000 -1.485103E+0000
 -3.290261E-0001  1.123774E-0001
  1.315763E+0000 -1.122259E+0000
 -4.601677E-0001  3.717612E+0000
 -1.721028E+0000  8.071813E-0001
  5.424688E-0001 -5.490079E+0000
  1.219514E+0000  2.812846E-0001
  1.605853E+0000  1.523037E+0000
 -7.660156E-0001  1.997711E+0000
 -2.694974E+0000 -1.478308E+0000
  1.518702E+0000 -3.376783E+0000
  2.957616E+0000  2.747985E+0000
 -1.797323E+0000  6.791019E-0001
 -2.663800E+0000 -9.059967E-0001
  3.425688E+0000 -2.608081E+0000
  6.337736E-0001  2.139780E+0000
 -2.371168E+0000  1.874764E+0000
 -9.658068E-0001 -2.351345E+0000
  5.858014E-0001  7.249445E-0001
  8.465561E-0001  1.899074E-0001
 -1.573063E+0000 -1.393748E+0000
  2.427848E+0000 -1.250440E+0000
 -3.768864E-0001  2.072637E+0000
 -2.637471E-0001  2.276048E+0000
 -7.138275E-0002 -1.080166E+0000
 -2.534117E+0000 -6.663122E-0001
  3.151948E+0000 -3.075657E-0001
  1.695144E+0000  2.358212E+0000
 -3.887349E+0000 -1.041328E+0000
  3.713951E-0001 -2.082864E+0000
 -2.502988E-0001 -2.048865E+0000
  4.342626E+0000  2.141067E+0000
 -3.989876E+0000  1.449681E+0000
  1.611755E+0000 -1.521673E+0000
  1.068294E+0000 -1.153180E+0000
  1.153633E+0000 -1.330879E+0000
 -2.401201E+0000  3.456743E-0001
 -1.728591E-0001  2.234360E+0000
  1.419940E+0000 -6.684942E-0001
  6.253919E-0001  3.765476E-0001
 -1.051399E+0000  5.631607E-0001
 -1.977610E+0000 -3.685568E-0001
  1.517568E+0000  2.798704E+0000
 -2.446526E+0000  2.430478E+0000
 -6.056282E-0001 -9.091863E-0001
  1.123026E+0000 -2.700464E+0000
  3.053474E-0002  4.601025E-0003
  1.144257E+0000 -5.001427E-0001
  1.950484E-0001 -2.517858E-0001
 -1.002890E+0000  2.444620E-0001
  2.495314E+0000 -1.264363E+0000
 -1.850922E+0000  2.910337E+0000
 -1.519603E+0000  1.815656E+0000
 -9.907700E-0001 -3.637196E+0000
  2.802622E+0000  2.170889E-0001
  1.949666E+0000  3.852683E+0000
 -3.311422E+0000  1.752621E+0000
 -1.664623E+0000 -2.697804E+0000
  8.686982E-0001 -1.209787E+0000
  2.591461E+0000 -8.158463E-0001
 -6.648625E+0000  3.610044E-0001
  1.474931E+0000 -4.322715E+0000
  2.174108E-0001  1.665342E+0000
 -3.221666E-0001  1.321525E+0000
 -2.312928E+0000 -3.618276E-0001
  1.058349E+0000 -1.788266E+0000
  9.582841E-0002  3.946141E-0001
 -9.190662E-0001  1.674111E+0000
 -1.101348E+0000 -2.702061E+0000
  7.401692E-0001 -7.470386E-0001
 -3.077003E-0001  2.425206E+0000
 -1.314892E+0000 -3.769757E+0000
  1.045023E+0000 -1.482799E+0000
  3.171675E+0000  1.320177E+0000
 -2.793296E+0000  2.408270E+0000
 -2.936809E+0000 -2.187716E+0000
  3.433863E+0000 -1.363221E+0000
  2.457907E+0000  4.015661E+0000
 -1.782105E+0000  3.076893E+0000
 -2.648714E+0000 -2.735154E+0000
 -5.773532E-0002 -2.524556E+0000
  7.931172E-0001  1.342259E+0000
  3.767393E+0000  1.878842E+0000
 -3.677308E+0000 -4.369667E-0001
 -3.461330E-0001 -1.686163E+0000
  5.040107E+0000 -2.491056E-0001
 -1.748426E+0000 -1.363866E+0000
 -3.454119E+0000 -6.380027E-0001
  2.506536E+0000 -2.513467E+0000
  1.690763E-0001 -1.324957E-0002
  9.584569E-0001  7.175797E-0001
 -3.313521E-0001  1.197421E+0000
 -1.372578E+0000 -1.011151E+0000
 -7.115512E-0001 -3.232335E+0000
  1.151423E+0000 -1.771236E+0000
  2.668175E+0000  3.942986E+0000
 -2.652902E+0000  2.312896E+0000
 -2.293372E+0000 -4.375341E+0000
  2.289036E+0000 -4.371983E+0000
  2.910083E+0000  3.523936E+0000
 -1.054321E+0000  1.850880E+0000
 -4.167395E+0000 -1.881382E+0000
  2.818787E+0000 -2.398494E+0000
  2.629135E+0000  2.520801E+0000
 -2.818103E+0000  3.114812E+0000
 -2.570842E+0000 -2.272271E+0000
  1.042922E+0000 -1.884110E+0000
  2.688662E+0000  1.990216E+0000
 -1.371806E+0000  2.067595E+0000
 -1.463185E+0000 -3.154227E+0000
  2.235078E-0001 -2.574501E-0001
  1.085843E+0000  2.656045E+0000
 -9.846466E-0001 -3.859874E-0002
 -2.510516E+0000  3.636066E-0001
  5.420079E+0000  1.924098E-0001
 -1.386127E+0000  4.095935E+0000
 -1.323859E-0001 -3.531494E+0000
 -4.308861E-0001  1.170041E+0000
  1.618516E+0000  3.761299E+0000
 -3.191425E+0000  2.710099E+0000
 -1.683659E+0000 -2.264853E+0000
  1.211766E+0000 -1.139313E+0000
  3.754566E-0001  3.243359E-0002
 -2.493712E-0001 -1.076074E+0000
 -5.078057E-0002 -1.000311E+0000
  3.721527E+0000 -2.184030E+0000
 -1.992797E+0000  3.328423E+0000
 -9.405919E-0001 -1.074826E+0000
 -9.310361E-0001 -3.706604E+0000
  2.698149E+0000 -1.353236E+0000
 -1.564575E+0000  1.806649E+0000
  3.277317E-0002  1.279366E+0000
 -1.081976E+0000 -6.063785E-0001
  7.124076E-0002  1.451526E+0000
  1.696782E-0001 -1.753134E+0000
 -1.234050E+0000 -1.021307E+0000
 -1.476816E-0001  9.173540E-0001
  6.240033E-0001 -5.087240E-0002
  1.898594E-0001  3.377496E+0000
 -6.752370E-0001  9.239822E-0001
 -2.247624E+0000  1.503040E+0000
  2.944420E+0000  8.972727E-0002
  1.284694E+0000  5.835664E+0000
 -1.455528E+0000  7.468077E-0001
 -1.983249E+0000 -5.411026E-0001
  3.500093E+0000 -4.945167E-0001
  6.248061E-0001  3.630483E+0000
 -1.290233E+0000  2.444270E+0000
  7.012578E-0001 -1.093714E+0000
  1.193968E+0000  1.563848E+0000
 -4.810586E-0001  2.239034E+0000
  9.705776E-0001 -1.202835E+0000
 -1.087322E+0000 -1.281245E+0000
  1.027802E+0000 -1.477073E-0001
 -4.072514E-0001 -7.857662E-0001
 -8.445750E-0001  8.486217E-0001
  3.744530E+0000 -7.386049E-0001
 -1.980111E-0002  4.609982E-0001
 -2.359515E+0000 -4.994355E-0001
  1.386749E+0000 -1.790654E+0000
  2.744712E+0000  1.291385E+0000
 -1.204989E+0000  7.304166E-0001
 -1.338770E+0000 -1.829762E+0000
  1.928702E+0000  1.488743E+0000
 -1.627081E+0000  1.457561E-0001
  3.564837E-0001 -1.022997E+0000
 -1.461243E+0000 -1.313186E-0001
  2.209299E+0000 -8.686263E-0001
 -5.360523E-0001  8.456290E-0001
  3.948226E-0001  2.493010E+0000
 -3.148199E-0002  6.390048E-0002
 -2.997999E+0000 -2.305916E-0001
 -2.176694E-0001 -2.953137E+0000
  1.422023E+0000 -4.628211E-0001
  7.260755E-0001  4.196611E+0000
 -3.746248E+0000 -1.527305E+0000
  4.952637E-0002 -2.715273E+0000
  3.775090E+0000  2.710190E-0001
 -1.589408E+0000  2.718842E+0000
 -2.235264E+0000 -2.701915E+0000
  4.472078E-0001 -3.707533E+0000
  1.008673E+0000 -3.964117E-0001
 -1.253214E-0001  2.411414E+0000
 -1.119924E+0000  1.193408E+0000
 -1.558931E+0000 -2.038000E+0000
  2.941416E+0000 -1.422837E+0000
 -1.672580E+0000  5.032441E+0000
 -1.961320E+0000 -2.641910E-0001
 -6.041012E-0001 -2.281411E+0000
  1.212583E+0000  1.593147E+0000
  6.019372E-0002 -2.293901E-0002
 -9.587823E-0001 -4.502866E+0000
  1.596457E+0000  6.997928E-0001
  1.343974E+0000  4.865185E+0000
 -3.670958E+0000 -1.340042E+0000
  7.503515E-0002 -1.466568E+0000
  5.498076E+0000 -4.862697E-0001
 -8.833279E-0001  4.685995E+0000
 -1.754431E+0000 -1.524094E+0000
 -9.571078E-0001 -4.956587E+0000
  3.346027E+0000 -8.246828E-0001
  1.417672E+0000  2.953036E+0000
 -4.686310E+0000  4.367595E-0001
  2.499194E+0000 -3.991691E+0000
  9.125632E-0002  1.980785E+0000
  5.816723E-0001  1.778268E+0000
 -1.001712E+0000  7.246386E-0001
 -8.303031E-0001 -2.941244E+0000
  5.117707E-0001 -4.624026E-0001
  2.065697E+0000  1.473745E+0000
 -2.598204E+0000  1.116207E+0000
 -3.388368E-0001 -1.015593E+0000
  5.231441E-0001  2.186088E-0001
  3.296456E+0000 -6.336223E-0001
 -2.078406E+0000 -8.865252E-0001
  8.978017E-0001 -8.110351E-0001
  2.602979E+0000 -1.229465E+0000
 -1.742756E+0000  1.186290E+0000
  3.322820E-0001 -9.443073E-0001
 -3.381362E-0001 -9.262458E-0001
  1.643255E+0000 -6.960925E-0001
  2.860332E-0001  2.908054E-0001
 -2.918455E+0000  3.077881E+0000
  2.623776E+0000 -1.910674E+0000
  4.653518E-0002 -8.697992E-0001
 -2.796041E-0001  1.872160E+0000
 -2.085104E+0000  1.463660E-0001
  2.177021E+0000 -3.476365E-0001
  1.908617E-0001  6.683774E-0001
 -2.180622E+0000 -1.892936E+0000
  2.131158E+0000 -1.368411E+0000
 -8.749638E-0002  1.797986E+0000
 -8.922540E-0001  4.044660E-0001
 -2.390771E-0001  1.038647E+0000
  2.570068E+0000  4.289916E-0001
 -9.075142E-0001 -7.686644E-0001
  1.983760E-0001  1.497600E+0000
 -4.979203E-0001  3.223003E+0000
 -2.482193E+0000  8.380661E-0002
  2.875912E-0001  8.834645E-0003
  4.243886E-0001 -7.434062E-0001
  5.279734E-0001  5.847118E-0001
 -1.092200E+0000  1.184026E+0000
  1.218018E-0002 -7.118911E-0002
  2.215920E+0000 -1.056868E+0000
  6.862155E-0001 -7.887609E-0001
 -2.165506E+0000  1.747921E+0000
  1.854682E+0000 -2.631426E+0000
 -1.285667E+0000 -2.219468E+0000
 -1.641636E-0001  2.589923E+0000
 -6.062288E-0001 -1.032890E+0000
 -7.681325E-0001 -4.550134E-0001
 -9.524623E-0001 -1.938499E+0000
  8.033328E-0001  1.024707E+0000
  3.793738E-0001  3.620974E-0001
  1.163545E-0001 -5.449852E-0001
 -1.329114E+0000 -1.264148E+0000
  5.653078E-0001  1.868344E+0000
  1.475825E+0000 -2.201893E-0001
 -4.020827E+0000  1.736174E+0000
  4.820971E-0001 -2.200440E+0000
  3.668631E+0000 -3.439792E-0002
  2.730945E+0000  2.157943E+0000
 -1.527208E+0000  3.756410E-0001
 -7.343853E-0001 -1.805693E+0000
  3.672144E+0000 -7.593185E-0002
  8.602566E-0001  1.659937E+0000
 -2.813779E+0000 -3.149278E+0000
  7.202919E-0001 -3.777682E+0000
  4.916654E+0000 -1.265630E-0001
 -2.026683E+0000  3.440653E+0000
 -3.530953E-0001 -1.629848E+0000
 -2.482931E+0000 -3.680094E+0000
  1.501778E+0000  1.131851E+0000
  9.460717E-0002  1.211770E+0000
 -4.460394E+0000  1.263294E-0001
  1.102608E+0000 -2.791527E+0000
  1.026343E+0000  8.425132E-0001
  6.745526E-0001  3.465258E+0000
 -3.127729E+0000  1.809916E-0001
 -5.431791E-0001 -1.145325E+0000
 -7.519405E-0001 -8.117562E-0001
  9.013103E-0001  5.897937E-0001
 -1.335358E-0001  2.828332E+0000
 -2.485637E+0000  1.365704E+0000
  4.371650E-0001 -1.503074E+0000
 -1.626228E+0000 -1.825863E+0000
  3.742519E-0001  5.221085E-0001
 -9.362563E-0001 -9.370239E-0001
  1.692326E+0000  2.106694E-0001
  2.022975E+0000  2.161539E+0000
 -6.834920E+0000 -2.117540E+0000
  1.831885E+0000 -5.612884E+0000
  2.831003E+0000 -2.598885E-0001
  9.188166E-0001  2.905641E+0000
 -2.190053E+0000  7.494610E-0001
  6.606744E-0001 -1.922554E+0000
  1.754166E+0000 -8.939298E-0001
  4.581698E-0002 -7.035659E-0001
 -2.833324E+0000 -3.358400E+0000
 -1.001190E+0000 -3.975941E+0000
  2.428886E+0000  1.336700E+0000
 -2.245898E+0000  1.529576E+0000
 -1.501520E+0000 -4.726789E-0001
  7.338881E-0001 -1.199610E+0000
  1.464488E+0000 -1.419280E+0000
 -1.895007E+0000  1.563275E-0001
 -1.435789E+0000  9.763663E-0001
  3.050942E+0000  1.560428E-0002
 -2.756130E-0001  9.979527E-0001
  1.547991E+0000 -2.742024E+0000
 -2.170513E+0000  4.335734E-0001
  1.038038E+0000 -1.863454E+0000
  1.234268E+0000  1.808653E+0000
 -1.008599E+0000 -1.753803E+0000
 -1.863046E+0000 -3.659577E-0001
  3.949874E+0000  2.125523E-0001
 -1.333894E+0000  5.714430E-0001
 -1.112100E+0000  1.123828E+0000
 -1.422012E+0000 -4.354374E+0000
  3.490008E+0000  1.162060E+0000
  8.146390E-0001  1.778114E+0000
 -5.673500E+0000 -1.606715E+0000
  1.509350E+0000 -4.961020E+0000
  2.954894E+0000 -2.740706E+0000
 -2.169469E+0000  2.560791E+0000
  9.473670E-0002 -1.546719E+0000
 -5.511649E-0001 -1.324043E+0000
  2.166519E+0000  6.788071E-0001
 -7.342594E-0001  2.559881E+0000
  2.520809E-0001 -1.600400E+0000
  3.896172E-0001  2.229881E+0000
  1.821854E-0003  1.923552E+0000
 -2.718664E+0000  1.029171E-0001
 -4.990969E-0001 -4.806219E+0000
  1.875768E+0000 -1.605666E+0000
  3.518504E-0001  4.106884E+0000
 -3.155244E+0000  1.567914E+0000
  2.837262E-0001 -3.284339E+0000
  1.909784E+0000 -2.451877E+0000
  1.767980E-0001  1.970000E+0000
 -5.781066E-0001  1.138958E+0000
 -1.088759E+0000 -1.526004E+0000
  2.881410E+0000 -3.869438E-0001
  9.350232E-0003  3.422311E+0000
 -2.792395E+0000  2.156689E+0000
  1.393261E+0000 -9.363108E-0001
  3.108641E+0000  3.615171E-0001
 -1.131071E+0000  4.195649E+0000
 -2.337876E+0000 -7.996517E-0001
  1.261757E-0001 -2.748877E+0000
  3.846753E+0000  1.877119E+0000
 -3.425561E+0000  1.926027E+0000
 -3.122590E-0001 -7.034804E-0001
  1.453876E+0000 -1.188047E+0000
 -4.097511E-0001  1.005527E+0000
 -1.268954E+0000  7.629616E-0001
  1.013819E+0000  1.600388E+0000
 -2.988319E-0001 -3.319595E+0000
  2.461556E+0000 -1.699688E+0000
 -3.057791E-0002  3.655377E+0000
  8.134578E-0001 -2.741621E-0001
 -9.549876E-0001 -2.702782E-0001
  2.479407E+0000 -3.587254E+0000
  3.378757E+0000  2.255872E-0002
 -2.564591E+0000  2.920240E+0000
 -5.424552E-0001 -4.839182E-0001
  5.792930E-0001 -2.654330E+0000
  1.760173E-0001  3.513835E-0001
 -8.071699E-0001  1.150054E+0000
 -1.116019E+0000 -2.138378E+0000
  2.243991E+0000 -1.887462E+0000
 -1.369079E+0000  2.391288E+0000
  1.644658E+0000 -2.404225E-0001
 -1.886485E+0000  2.929495E-0001
  1.945941E+0000 -2.402407E+0000
 -1.033191E-0002  1.892661E+0000
  3.931442E-0001  1.527572E+0000
 -9.953212E-0001 -7.125814E-0001
 -2.572253E+0000 -2.871180E+0000
  3.788127E+0000  2.444905E-0001
 -7.639594E-0001  4.071251E-0001
 -1.717134E+0000 -1.100049E+0000
  3.119987E-0001 -1.335648E+0000
  2.096323E+0000 -1.474873E+0000
  3.182306E+0000  1.119748E+0000
 -1.308561E+0000  7.958517E-0001
 -2.161861E-0001  1.776261E+0000
  1.614634E+0000  2.308070E+0000
 -5.319990E-0001  2.092712E+0000
 -1.843878E+0000 -1.251127E+0000
 -1.823671E+0000 -2.268522E+0000
  5.615462E+0000 -2.596953E+0000
 -8.349132E-0001  2.715931E+0000
 -2.296469E+0000  1.550522E+0000
  1.427934E+0000 -1.583319E+0000
  2.135649E+0000  3.337056E-0001
 -1.325898E+0000  4.387091E+0000
 -2.057971E+0000 -8.335061E-0001
 -1.453052E+0000 -6.753793E+0000
  4.258424E+0000 -1.943675E+0000
  1.418961E-0001  3.319739E+0000
 -2.555377E+0000 -4.978042E-0001
 -1.223037E+0000 -2.478848E+0000
  3.283162E+0000 -2.439746E+0000
  1.848885E+0000  1.990302E+0000
 -2.403044E+0000  1.063435E+0000
 -6.485279E-0001 -1.772999E+0000
  3.088780E+0000 -9.859282E-0002
 -9.646143E-0001  4.429196E+0000
 -8.288301E-0001 -2.198753E-0001
 -1.643431E+0000 -1.974439E+0000
  8.655138E-0001 -5.905202E-0001
  1.101530E+0000  2.041891E-0001
 -3.055372E+0000  3.417589E+0000
  3.582227E-0001 -3.897900E+0000
  5.691089E-0001 -1.458320E+0000
  3.622523E+0000  5.727190E-0001
 -1.547784E+0000  2.877245E-0001
 -2.062928E+0000 -5.061230E+0000
  3.536080E+0000 -2.511821E+0000
  6.384088E-0001  3.338129E+0000
 -3.011995E+0000 -2.284899E-0001
 -1.008298E+0000 -3.143998E+0000
  1.941667E+0000 -2.388875E+0000
  1.738086E+0000  1.722699E+0000
 -2.161304E+0000  2.500737E+0000
 -1.543674E+0000 -2.049085E+0000
  9.639313E-0001  1.272441E+0000
  2.340643E-0001  4.640851E+0000
 -1.642334E+0000  1.412612E-0001
 -9.130636E-0001 -2.076917E+0000
  3.867460E+0000 -1.357701E+0000
  6.389427E-0001  1.604541E+0000
 -1.234228E+0000  4.792356E-0001
 -6.901513E-0001 -5.000240E-0001
  2.096933E+0000  7.946012E-0001
  1.490078E+0000 -6.636874E-0001
 -1.739815E+0000 -9.270060E-0001
  2.039365E+0000  8.052163E-0001
 -1.285678E+0000 -3.938736E-0001
  4.457594E-0001 -2.275085E-0001
 -8.653631E-0001 -5.609427E-0001
 -1.996657E-0001  1.462808E+0000
 -7.412549E-0001 -2.249153E+0000
  1.421024E+0000 -1.993978E+0000
  6.800537E-0001  1.248171E+0000
 -6.367520E-0001  9.603519E-0002
  1.458483E+0000  1.530896E+0000
 -3.652905E-0001  1.543967E+0000
  2.160251E+0000 -1.716833E-0001
 -2.288796E+0000  1.346868E+0000
  4.734315E-0001  3.085573E-0001
 -1.416340E+0000 -3.129736E+0000
  4.079029E+0000  3.502975E+0000
 -7.385300E-0001  2.463327E+0000
 -5.074158E+0000  1.354808E+0000
  2.275452E+0000 -8.943994E-0001
 -5.872587E-0001  2.608405E+0000
 -6.762531E-0002  2.085225E+0000
 -3.026087E+0000 -5.649312E-0001
  4.890878E+0000 -3.151964E+0000
 -1.712146E+0000  3.995538E+0000
  1.619841E+0000  1.139480E+0000
 -1.109885E+0000 -3.273238E+0000
  2.053719E+0000  1.496439E+0000
  7.422616E-0001  1.932231E+0000
 -2.256500E+0000 -1.674983E-0001
  8.941149E-0002 -1.778047E+0000
 -1.825795E+0000  1.011187E+0000
  9.139263E-0001 -2.156036E+0000
 -6.639055E-0001 -1.897865E-0001
  2.759388E+0000 -1.511168E+0000
  4.749591E-0001  2.299380E+0000
  7.517587E-0002  1.737168E+0000
 -2.037499E+0000 -2.875368E+0000
 -9.821250E-0001 -4.747393E-0001
  3.115968E+0000 -2.186568E+0000
  2.298994E+0000  2.549010E+0000
 -2.342096E+0000  1.828694E+0000
 -1.997342E+0000 -2.894653E+0000
  1.643810E+0000 -1.124116E+0000
  1.541556E+0000  4.096389E+0000
 -2.021248E+0000  3.264913E+0000
 -8.438854E-0001 -1.253747E+0000
  5.124086E-0001 -7.333782E-0001
  3.244952E+0000  3.637048E+0000
 -3.772791E+0000  9.795585E-0001
 -3.585895E-0001 -3.598471E+0000
  3.177884E+0000 -1.894206E+0000
 -1.915523E+0000  5.851077E+0000
 -1.216410E+0000  1.440392E+0000
 -1.938209E+0000 -2.593914E+0000
  3.901960E+0000 -2.164999E+0000
  1.411966E+0000 -2.514349E-0001
 -2.539303E+0000  5.139975E-0001
  9.355324E-0001 -2.657975E+0000
 -1.032413E+0000  1.004486E+0000
  5.495175E-0001  2.878471E-0001
  2.174315E-0001 -3.733980E+0000
  1.600968E+0000 -2.607972E-0001
 -7.227049E-0001  3.494490E-0001
  3.915060E-0002  1.203903E+0000
 -1.401552E+0000  2.012470E-0001
 -2.031912E+0000 -3.014945E+0000
  1.315039E-0002 -3.419032E+0000
  2.738491E+0000  1.918067E-0001
 -2.233418E+0000  5.591752E-0001
  8.258713E-0001 -1.287298E+0000
  1.907115E+0000 -2.676237E+0000
  1.285147E+0000 -1.968484E+0000
 -1.986324E+0000  3.684502E+0000
  3.090386E-0001 -1.214800E+0000
 -1.102164E+0000 -6.608461E-0001
  3.416289E+0000  2.618667E+0000
  5.295649E-0001  1.637192E+0000
 -3.747456E+0000  3.175352E-0001
  6.567439E-0001 -3.409749E-0002
  1.898595E-0001  6.829786E-0002
 -1.500163E+0000  3.870805E-0001
  1.676917E+0000 -5.855233E-0001
  1.184440E+0000 -2.886615E+0000
 -5.277192E-0001  1.448151E+0000
 -1.386387E+0000  1.535728E+0000
  6.409684E-0001 -1.307772E+0000
 -2.491678E-0002 -1.082409E+0000
  1.387028E-0001  4.727231E+0000
 -2.597670E+0000  1.315192E-0001
 -4.823908E-0001  2.203293E-0001
  1.849461E+0000 -1.847541E+0000
  4.893805E-0001  4.421424E+0000
 -3.786680E+0000 -4.180207E-0001
 -3.859922E-0001 -1.916969E+0000
  4.594408E-0001 -7.367609E-0001
  4.889094E-0001  5.156958E-0001
 -1.255391E+0000 -1.921268E+0000
  2.020117E+0000 -8.850031E-0001
 -1.155291E+0000 -1.665957E+0000
  1.587866E+0000  9.891338E-0001
  1.560757E+0000  2.228543E+0000
 -2.089104E+0000  1.159496E+0000
 -2.484214E+0000 -1.306884E+0000
 -6.204424E-0001 -2.268134E+0000
  1.806390E+0000  1.458869E+0000
  1.338763E+0000  3.377765E+0000
 -1.695004E+0000 -1.804833E-0001
 -9.922505E-0001 -2.909972E+0000
  2.224629E+0000 -3.341271E-0001
  1.572164E-0001  4.971276E+0000
 -3.450613E+0000 -1.693979E+0000
  3.250107E+0000 -5.456496E+0000
  4.093844E+0000  2.180604E+0000
  4.554457E-0001  1.399790E+0000
 -2.766060E+0000 -9.530509E-0001
  1.176566E+0000 -4.672339E+0000
  1.562829E+0000 -2.587817E+0000
  2.144893E+0000  4.405880E-0001
 -1.609220E+0000  2.485964E+0000
 -2.514989E+0000 -3.905715E+0000
  4.970242E-0001 -7.330542E-0001
  2.189831E+0000  3.256612E+0000
 -2.825768E+0000  3.425560E+0000
 -4.510444E-0001 -2.822534E+0000
 -5.838296E-0001 -6.015785E+0000
  5.441098E+0000 -9.358895E-0001
 -2.208961E-0001  5.048562E+0000
 -7.193260E+0000 -8.283119E-0001
  2.696800E+0000 -6.461738E+0000
  3.608536E+0000 -6.122775E-0001
 -6.294403E-0001  8.383516E+0000
 -6.284921E+0000 -2.362229E+0000
  2.704511E+0000 -7.243200E+0000
  5.822239E+0000  2.584250E+0000
 -1.964774E-0001  5.479649E+0000
 -6.763576E+0000 -3.927552E+0000
  1.825222E+0000 -5.552588E+0000
  1.412595E+0000  2.551624E+0000
 -1.032183E+0000  5.432062E+0000
 -2.734899E+0000 -9.073460E-0001
 -4.407243E-0001 -7.730598E+0000
  5.321711E+0000 -2.795798E+0000
  2.707101E+0000  5.893099E+0000
 -6.571501E+0000  1.003578E+0000
 -2.071352E-0001 -6.472172E+0000
  3.323716E+0000 -2.574303E+0000
  1.518223E+0000  4.513747E+0000
 -3.930046E+0000  3.638946E+0000
 -3.312372E+0000 -4.731830E+0000
  5.549217E+0000 -3.417704E+0000
  6.938101E-0001  5.658436E+0000
 -1.892169E+0000 -4.126456E-0001
 -3.197484E+0000 -3.280476E+0000
  6.339783E+0000 -1.833910E+0000
 -3.204515E-0001  2.747898E+0000
 -8.394510E-0001 -4.335476E-0001
 -2.253623E+0000 -3.492942E+0000
  1.320519E+0000 -1.105850E+0000
  1.539000E+0000  3.077568E+0000
 -4.358563E+0000  3.768259E+0000
 -2.907191E+0000 -1.863454E+0000
  2.888350E+0000 -4.464461E+0000
  3.274377E+0000  3.789974E+0000
 -1.237682E+0000  4.125447E+0000
 -3.621899E+0000 -3.150449E+0000
  3.093137E+0000 -4.573431E+0000
  2.110930E+0000  5.516908E+0000
 -5.158062E-0001  2.867375E+0000
 -4.635065E+0000 -4.237503E+0000
  3.586173E+0000 -5.077764E+0000
  4.909757E+0000  1.544246E+0000
 -2.200382E+0000  1.459811E+0000
 -4.553482E+0000 -3.024360E+0000
  3.632929E+0000 -3.739681E+0000
  1.493806E+0000  4.694990E+0000
 -2.670519E+0000  2.813865E+0000
  4.817852E-0001 -4.654244E+0000
 -6.815941E-0001 -3.110594E-0001
  3.372970E+0000  1.374090E+0000
 -5.610129E+0000  2.639144E+0000
  1.161908E+0000 -4.381179E+0000
  4.878610E-0001  1.940004E-0001
  8.259546E-0001 -9.641358E-0001
 -8.583216E-0001 -3.457372E-0001
  4.555080E-0001  5.886345E-0001
 -4.272813E-0001 -6.685198E-0002
  2.934128E-0001  3.022228E-0001
  1.750140E+0000  2.555817E+0000
 -2.683719E+0000 -2.912158E-0001
  3.110924E-0002 -1.264145E-0001
 -2.989060E-0001 -7.357154E-0001
  1.032530E+0000  9.805873E-0002
 -5.366071E-0001 -5.506565E-0001
 -1.311076E+0000 -1.911103E+0000
  2.107480E+0000 -1.542017E-0001
 -1.300681E+0000  3.496719E+0000
 -2.724876E+0000  1.485154E+0000
 -1.189072E+0000 -8.736463E-0001
  2.895896E+0000 -4.713697E-0002
 -1.003347E+0000  2.702717E+0000
 -2.203801E+0000  1.261695E-0001
 -6.007962E-0001 -1.096619E+0000
  2.367194E+0000 -3.812967E-0002
 -1.109519E+0000  2.870145E+0000
 -2.015732E+0000  2.880712E-0001
 -6.010426E-0001 -7.276189E-0001
  4.811474E-0002  2.403817E-0001
 -2.125715E+0000  4.540350E-0001
 -2.315766E+0000 -1.135212E-0001
  1.479674E+0000 -1.007241E+0000
 -1.473627E+0000 -9.267346E-0001
  2.249108E+0000 -1.105259E-0001
  9.008654E-0001 -1.276030E+0000
  7.435724E-0001 -1.307132E+0000
  1.419626E+0000  5.915525E-0001
 -1.123430E+0000  3.964141E+0000
  4.522036E-0001  2.533595E-0001
 -2.171088E+0000 -2.523648E+0000
  1.395023E+0000 -1.424821E+0000
  3.724250E+0000  4.069634E-0001
 -1.510778E+0000  2.747292E+0000
 -1.896835E+0000  3.402065E-0001
 -1.124457E+0000 -4.072360E+0000
  7.668214E-0001  1.613253E+0000
  3.499822E+0000 -1.193265E+0000
 -2.450662E+0000  3.177164E-0001
 -1.904688E+0000  9.122467E-0001
  3.591442E+0000 -3.054374E-0001
 -8.522905E-0001  5.700131E+0000
 -1.795767E+0000 -9.133205E-0001
 -1.755447E+0000 -3.737263E+0000
  4.071376E+0000  2.773575E+0000
 -8.109098E-0001  4.956134E+0000
 -3.639119E+0000 -2.353343E+0000
  2.722393E+0000 -2.682433E+0000
  8.456549E-0001  2.109341E+0000
 -6.980442E-0001  5.586127E+0000
 -2.602385E+0000 -2.882253E+0000
 -6.551405E-0001 -4.565129E+0000
  3.578596E+0000  1.755795E-0002
 -1.696137E+0000  2.476197E+0000
 -2.118385E+0000 -2.133281E+0000
  1.407106E+0000 -1.450827E+0000
  1.910254E+0000  2.209145E+0000
 -2.609401E+0000  1.937698E+0000
  3.505752E-0001 -4.023234E+0000
  3.260534E-0001 -2.817394E+0000
  2.986124E+0000  4.250686E-0001
  1.707326E+0000  7.181047E+0000
 -1.603255E+0000  6.351827E-0001
  6.067179E-0001 -2.735457E+0000
  2.356646E+0000  2.215717E+0000
  1.082101E+0000  2.935800E+0000
 -2.130497E+0000 -1.134102E+0000
 -2.902492E+0000 -3.617545E+0000
  4.388701E+0000 -2.920149E+0000
  7.722182E-0001  5.521603E+0000
 -1.065574E+0000  1.245908E+0000
 -3.071670E+0000 -1.294301E+0000
  2.880759E+0000  5.912034E-0001
  3.191027E+0000  4.753541E+0000
 -4.744012E+0000  2.683143E+0000
 -2.415147E+0000 -6.345555E+0000
  1.590990E+0000 -3.588188E+0000
  5.632618E+0000  8.778093E-0001
 -3.262215E+0000  3.393964E+0000
 -2.266312E+0000 -2.787840E+0000
  2.570017E+0000 -4.721013E+0000
  1.920543E+0000  4.028266E+0000
 -7.427106E-0001  8.940068E-0001
 -6.287957E-0001 -3.095745E+0000
  2.823270E+0000 -1.155941E-0001
  2.357917E+0000  2.101577E+0000
 -2.714840E+0000  4.740480E-0001
 -1.060196E+0000 -1.026584E+0000
  2.582685E+0000  2.715585E-0001
 -6.433011E-0002  1.263636E+0000
  1.555421E+0000  2.584661E+0000
 -3.909574E+0000  5.491441E-0001
  1.490010E+0000 -2.307679E+0000
  5.482813E-0001  3.536363E+0000
  1.118739E+0000  6.217466E-0001
 -2.235008E+0000  1.170473E+0000
 -6.770564E-0001 -2.045760E+0000
  1.889790E+0000 -8.100871E-0001
 -2.590205E+0000 -5.914484E-0001
 -6.535809E-0001 -1.533467E+0000
  1.260796E+0000 -1.608544E+0000
 -1.748132E-0001  1.179883E+0000
 -1.587032E+0000 -1.207052E+0000
  1.878627E-0001 -2.456098E+0000
  4.069333E-0001  8.967505E-0001
  8.466428E-0001  3.245305E+0000
 -1.534937E+0000 -3.921013E+0000
  1.760000E-0001 -1.179938E+0000
  3.895217E+0000 -2.261308E-0001
  6.403754E-0001  2.209998E+0000
 -2.203692E+0000 -1.995501E-0001
 -4.242058E-0002  4.210659E-0001
 -6.381758E-0001  4.860036E-0001
  5.922489E-0002  4.103393E-0001
  5.098829E-0001 -2.198582E+0000
 -1.174868E-0001 -1.011325E+0000
  2.032572E-0001 -9.753353E-0001
  2.174149E-0001 -3.961095E-0001
  1.445367E+0000 -1.523953E+0000
 -3.568906E-0001  2.250205E+0000
 -5.619090E-0001  8.593426E-0001
 -2.075983E+0000 -2.411623E+0000
  1.495230E+0000  2.524118E+0000
  1.330807E+0000 -8.333244E-0001
  3.817642E-0001 -1.472104E+0000
  7.706018E-0001  2.293175E+0000
 -3.187893E-0001 -1.832227E-0001
 -1.825127E+0000 -9.940253E-0001
  1.393960E+0000  5.736198E-0001
  2.900621E+0000  1.421318E+0000
 -4.388499E-0001  1.141921E+0000
 -1.991543E+0000  6.895284E-0001
  1.517497E+0000 -3.160557E+0000
  8.729285E-0001  5.035521E-0001
 -2.162956E-0001  1.851852E+0000
 -1.497572E+0000 -1.418826E+0000
  2.403238E-0001 -8.175174E-0001
  3.671427E+0000  6.386394E-0002
  9.834995E-0002  2.198154E+0000
 -3.077566E+0000 -1.928618E-0001
  2.157510E-0001 -4.294840E+0000
  2.098728E+0000 -1.502502E+0000
 -1.714835E-0001  1.966628E+0000
 -3.787783E+0000  5.733964E-0001
 -4.140917E-0001 -5.892667E+0000
  5.957763E+0000  2.368630E+0000
 -2.310303E+0000  1.734419E+0000
 -3.738583E+0000 -1.085195E+0000
 -7.070098E-0001 -8.181938E+0000
  3.388519E+0000  5.272855E-0001
  1.408303E+0000  4.791455E+0000
 -4.303286E+0000  5.123870E-0002
 -2.288444E+0000 -3.347212E+0000
  2.684924E+0000 -2.396247E+0000
 -1.580925E-0002  4.977322E+0000
 -1.844047E+0000  1.069139E+0000
 -3.353496E+0000 -1.606709E+0000
  1.405774E+0000 -3.004887E-0001
  1.119110E+0000  1.754369E+0000
 -3.192480E+0000  2.137403E-0001
 -1.562498E-0001 -3.947084E+0000
  1.741964E+0000  1.926547E+0000
 -2.688199E-0001  5.663844E+0000
 -2.321243E+0000 -3.112367E-0001
 -2.592965E+0000 -5.187846E+0000
  4.697208E+0000  1.239407E+0000
 -2.035466E-0001  4.377621E+0000
 -4.713040E+0000  2.150851E+0000
 -1.083899E+0000 -2.893451E+0000
  4.654124E+0000 -9.541336E-0002
  2.610172E+0000  5.309053E+0000
 -7.101607E+0000 -1.941118E+0000
  1.065337E+0000 -6.682204E+0000
  1.552506E-0001  5.447960E-0001
  2.590340E+0000  3.959749E+0000
 -3.171922E+0000  5.948575E-0001
 -2.649336E+0000 -5.883234E+0000
  2.948089E+0000 -2.241091E-0002
  1.104124E+0000  6.564861E+0000
 -2.979618E+0000 -3.752103E-0001
 -2.361118E+0000 -4.310587E+0000
  4.065553E+0000 -3.246543E+0000
  1.918844E+0000  2.375390E+0000
  1.846422E-0001  1.455293E+0000
 -3.049764E+0000 -1.082765E+0000
  1.915640E+0000 -3.760228E+0000
  2.719301E+0000  8.101682E-0001
  2.992979E-0001  1.369971E+0000
 -2.162645E+0000 -3.881427E-0001
  1.929167E+0000 -3.180814E+0000
 -1.802931E-0001 -1.285004E+0000
  6.742836E-0001 -6.235244E-0001
  1.312702E-0001  3.281046E-0001
 -2.214498E-0001  7.330156E-0001
  1.281579E+0000  1.870361E+0000
 -3.153237E+0000  2.785301E-0001
 -1.512532E-0001 -2.353454E+0000
  3.102303E+0000  2.024941E+0000
 -2.358946E+0000  6.130790E+0000
 -2.748917E+0000 -3.488793E+0000
  1.293293E+0000 -2.900573E+0000
  4.369426E+0000  2.073173E+0000
 -4.988620E+0000  1.321848E+0000
 -6.947470E-0001 -5.395696E+0000
  1.948277E+0000 -3.471631E+0000
  4.354522E+0000  2.059531E+0000
 -6.966123E-0001  3.687097E+0000
 -2.397167E+0000 -5.224855E-0001
  6.532531E-0002 -2.810287E+0000
  6.277954E+0000 -2.522812E+0000
 -2.235810E+0000  6.575756E+0000
 -1.888639E+0000 -6.742675E-0001
 -1.838135E-0001 -3.083664E+0000
  2.992991E+0000 -1.701693E+0000
 -5.592203E-0001  2.176234E+0000
 -2.267657E+0000 -2.884706E+0000
  5.757910E-0001 -3.825363E+0000
  2.301416E+0000  1.842532E+0000
  1.479292E+0000  2.409931E+0000
 -4.354609E+0000 -2.582528E+0000
  2.242856E+0000 -3.590998E+0000
  4.048751E+0000  2.083313E-0002
 -1.800907E+0000  4.785171E+0000
 -1.578752E+0000 -1.072161E+0000
  1.190220E+0000 -3.459155E+0000
  4.159247E+0000  2.525802E+0000
 -1.624545E+0000  2.272946E+0000
 -2.870360E+0000 -1.216427E+0000
  2.892660E+0000 -4.641767E+0000
  1.675822E+0000  3.647312E+0000
  2.911970E-0001  1.941050E+0000
 -3.108395E-0001 -1.766054E+0000
  6.472089E-0001 -1.452662E+0000
 -1.926546E-0002  5.838004E-0001
  1.946268E+0000  2.813350E+0000
 -2.719789E+0000  4.599628E-0001
 -3.458342E+0000 -3.824061E+0000
  4.770578E+0000 -4.424082E+0000
 -1.375090E+0000  4.017854E+0000
 -2.480324E+0000 -6.844693E-0001
  1.970784E+0000 -2.529310E+0000
  5.226812E-0001  2.451215E+0000
  7.860264E-0001  1.661930E+0000
 -1.994400E+0000 -1.822251E+0000
  3.824325E-0001 -8.933091E-0001
  3.497393E+0000  5.513115E+0000
 -2.804086E+0000  1.481686E+0000
 -1.710819E+0000 -2.330739E+0000
  1.409769E+0000 -3.598905E+0000
 -3.355911E-0001  3.590521E+0000
 -2.034177E+0000 -7.964173E-0001
 -7.419217E-0001 -2.108219E+0000
  4.268641E+0000 -1.666543E+0000
 -1.680873E+0000  1.038098E+0000
 -9.252925E-0001 -9.048708E-0001
  9.495286E-0001 -2.770109E+0000
  9.360760E-0001  1.466022E+0000
 -1.680586E+0000  5.406128E+0000
 -3.436754E-0001 -5.162828E+0000
 -2.503310E-0001  2.630108E+0000
  1.105574E+0000  6.536614E-0001
 -2.684403E+0000  2.652370E+0000
 -1.698839E+0000 -5.919376E-0001
  1.424747E+0000 -1.448267E+0000
  1.462080E+0000  1.958464E+0000
 -1.889175E+0000  1.308519E+0000
 -2.625275E+0000 -1.592446E+0000
 -8.188404E-0001 -2.767160E+0000
  3.269572E+0000  5.709740E-0001
 -4.804110E-0001  5.777678E+0000
 -4.318936E+0000 -1.557498E+0000
  1.368816E+0000 -1.754543E+0000
  2.183492E+0000  1.072799E+0000
 -2.397517E+0000  3.121773E+0000
 -1.062320E+0000 -6.549652E-0001
  8.233975E-0001 -1.220874E+0000
  1.452225E+0000 -2.294202E+0000
  8.459454E-0001  2.725847E+0000
 -3.030594E+0000  5.419167E-0001
 -1.370929E+0000 -1.781032E+0000
  1.295600E+0000  5.734942E-0001
  8.460267E-0001  3.249327E+0000
 -3.274857E+0000  3.948398E-0001
 -2.606285E-0001 -3.072121E+0000
  3.451506E+0000 -6.858280E-0001
 -2.918966E-0001  4.824175E+0000
 -4.399964E+0000  4.436260E-0001
  9.050116E-0001 -4.451224E+0000
  3.265101E+0000  1.294494E+0000
  2.883280E+0000  1.553939E+0000
 -2.625406E+0000  2.678365E+0000
 -3.059804E-0001 -5.447782E+0000
  1.810691E+0000 -1.942124E+0000
 -1.602302E+0000  2.672789E+0000
 -3.883525E-0001  2.725361E+0000
 -2.632619E+0000  2.017400E-0001
  2.662539E-0001 -1.718567E+0000
  3.264873E+0000  8.746936E-0001
 -1.821752E+0000  2.977526E+0000
 -3.391626E+0000 -6.374039E-0001
  1.256393E+0000 -1.599413E+0000
  4.443231E-0001  1.844395E+0000
 -2.475997E+0000  2.079606E+0000
 -9.314651E-0001 -5.082790E-0001
  2.822689E+0000 -6.258493E+0000
  8.542024E-0001  2.830851E+0000
  3.496244E-0001  1.055551E+0000
 -2.979113E+0000  5.666202E-0001
  5.980402E-0001 -3.646652E+0000
  2.468394E+0000  9.933576E-0001
 -1.820167E+0000  1.074769E+0000
 -5.985106E-0001  5.279544E-0001
  1.394809E+0000 -1.774424E+0000
  1.158831E+0000 -9.004749E-0001
 -1.199292E-0001 -1.285871E+0000
 -5.873609E-0001 -2.081825E+0000
  1.746651E+0000  6.572165E-0001
 -4.903975E-0001  9.671683E-0001
 -2.070625E+0000 -2.869959E+0000
 -7.274970E-0001 -3.790177E+0000
  4.582419E+0000 -1.452217E+0000
 -1.357597E+0000  2.925056E+0000
 -4.236080E+0000 -3.746707E+0000
  2.590234E+0000 -2.337758E+0000
  9.215395E-0001  1.978884E+0000
  2.158352E+0000  1.467193E+0000
 -4.267029E+0000 -1.195062E+0000
  4.279519E+0000 -1.223198E+0000
 -1.005703E+0000 -1.808975E-0001
 -1.730607E+0000 -2.996774E+0000
  1.686713E+0000 -2.928300E+0000
 -9.810655E-0001  8.473445E-0001
  7.958677E-0001  8.669226E-0001
  3.256754E-0001  8.133853E-0001
 -1.136693E+0000 -9.081304E-0001
 -1.218092E+0000  4.880191E-0001
  2.499171E+0000 -5.156903E-0001
 -3.709780E-0001  1.191129E+0000
 -4.135303E-0001  2.072289E+0000
 -6.055930E-0001 -1.682521E+0000
 -8.766736E-0001 -1.397090E+0000
  1.933687E+0000  6.025172E-0001
  1.102735E+0000  5.160688E+0000
 -6.526295E-0001  1.775294E-0001
 -1.535280E+0000 -2.029679E+0000
  3.469281E+0000 -5.448102E-0001
 -1.333038E+0000  8.431146E-0001
 -2.341829E+0000  2.703495E+0000
  8.993629E-0001 -3.435629E+0000
  7.382487E-0001 -1.668784E+0000
  1.059094E-0001  1.415368E+0000
 -2.642241E+0000  2.232750E+0000
  2.317611E-0001 -1.250550E+0000
 -2.138604E-0002  3.036044E+0000
  1.841782E+0000  2.166889E+0000
 -3.771222E+0000  9.482862E-0001
  1.182212E+0000 -3.357964E+0000
  1.373984E+0000 -5.189297E-0001
  5.597258E-0001  2.684562E+0000
 -1.616685E-0001 -2.685848E+0000
 -2.899582E+0000 -1.345723E+0000
  1.432221E+0000 -1.344649E-0001
 -2.837270E-0001  1.018727E+0000
 -7.091479E-0001 -2.130318E+0000
  2.039247E+0000  5.732285E-0001
 -3.016270E+0000  2.167763E+0000
 -1.049250E+0000  4.374656E-0001
 -2.919252E-0001 -2.733670E+0000
  2.448670E+0000 -9.791504E-0004
 -4.587455E-0001  7.564772E-0001
  8.002202E-0001 -2.362072E+0000
 -1.860781E+0000  6.175071E-0001
  9.967952E-0001  1.205477E-0001
 -1.859957E+0000  1.145581E+0000
  1.363757E-0001 -1.129504E+0000
  6.803728E-0001  2.178575E+0000
  1.506799E+0000  1.046470E+0000
 -7.827896E-0001 -5.288051E-0001
 -8.313686E-0001  2.439406E+0000
  1.257275E+0000 -1.648260E-0001
 -3.013556E-0001  1.367130E+0000
 -6.262035E-0001  1.361591E+0000
  4.238160E-0001 -4.394311E+0000
  2.816641E+0000 -2.909156E-0001
  4.755271E-0001  2.237046E+0000
  3.255753E-0002  2.367062E+0000
 -3.998099E+0000 -1.437378E+0000
  1.835171E+0000 -2.752155E+0000
  5.249925E+0000 -7.592924E-0002
 -9.375595E-0001  5.723691E+0000
 -5.327029E+0000 -3.435566E+0000
  1.148719E+0000 -5.079418E+0000
  5.660520E+0000 -1.420591E-0002
 -2.532006E+0000  6.669571E+0000
 -2.902362E+0000 -1.506155E+0000
  1.991877E-0001 -2.534889E+0000
  1.875454E+0000 -1.793953E+0000
 -5.062494E-0003  1.040551E+0000
  2.312039E+0000  1.661675E+0000
 -3.439427E+0000 -2.015603E+0000
  2.266965E+0000 -1.048699E+0000
  1.402163E+0000  6.192034E-0001
 -2.661192E+0000  3.858538E+0000
 -1.985277E+0000 -1.269494E+0000
  1.305542E+0000 -4.629447E+0000
  2.568427E+0000  3.641090E+0000
  1.241224E+0000  4.035082E+0000
 -5.047543E+0000 -3.561126E+0000
  2.856585E+0000 -4.259443E+0000
  3.072103E+0000  5.033656E+0000
 -3.447350E+0000  4.098835E+0000
 -3.438622E+0000 -4.550346E+0000
  2.652692E+0000 -4.610480E+0000
  5.734807E+0000  2.709644E+0000
 -4.866446E+0000  5.782104E+0000
 -1.605032E+0000 -3.470091E+0000
 -4.963211E-0001 -4.072590E+0000
  2.372338E+0000  1.275166E+0000
 -1.724999E+0000  1.619433E+0000
 -1.215600E+0000  8.190971E-0001
 -8.552233E-0002 -3.228035E+0000
  4.303837E-0001 -2.826539E-0001
 -9.992959E-0001 -2.267683E+0000
  1.174010E+0000  1.341954E+0000
 -1.094691E+0000  2.841927E+0000
 -1.223161E+0000 -2.345157E+0000
 -5.845438E-0001 -2.840787E+0000
  3.096636E+0000 -9.352798E-0001
  6.082044E-0001  2.001496E+0000
 -1.055052E+0000 -5.084370E-0001
 -5.752591E-0001  1.086936E+0000
  6.389879E-0001 -1.031485E+0000
  2.446714E+0000  3.387266E+0000
 -3.080495E+0000  2.058777E+0000
 -1.609333E+0000 -2.447840E+0000
  1.462729E+0000 -3.191026E+0000
  8.217023E-0001  3.660243E+0000
 -4.800554E-0002  2.736007E+0000
 -1.893380E+0000 -1.668719E+0000
  3.328780E+0000 -1.348688E+0000
  1.222248E+0000  2.653710E+0000
 -2.416555E+0000  2.451012E+0000
 -5.347604E+0000 -1.982027E+0000
  3.718049E+0000 -4.410433E+0000
  1.677252E+0000  2.781925E+0000
 -1.223112E+0000  5.040518E+0000
 -2.356058E+0000 -1.920187E+0000
  8.632503E-0001 -2.430233E+0000
  1.886895E+0000  2.774580E+0000
  6.211390E-0001 -6.010710E-0003
 -4.299355E+0000 -1.323454E+0000
  5.580102E+0000 -5.386929E+0000
  2.093225E-0001  1.956416E+0000
  8.239242E-0001  1.540184E+0000
 -2.363662E+0000  1.644017E+0000
 -1.188190E+0000 -1.251084E+0000
  1.428344E+0000  1.207063E-0001
  8.490501E-0001  2.632794E+0000
 -1.067675E+0000 -4.905201E-0001
 -5.668442E-0001 -5.945087E-0001
  3.157217E+0000 -3.444289E+0000
 -6.624522E-0001  4.345711E+0000
 -2.849553E-0001  1.466747E+0000
 -2.892833E+0000  2.750632E-0001
  1.545508E+0000 -1.946415E+0000
  5.465535E-0001  8.205315E-0001
 -1.898910E+0000 -1.775641E+0000
  3.912735E-0001 -5.406385E-0001
  2.886407E+0000  9.076980E-0001
 -2.965377E+0000  1.687454E+0000
  6.861857E-0002 -1.791926E+0000
  7.482646E-0001 -5.686128E-0002
  1.782845E+0000  8.071142E-0001
 -1.800762E+0000  1.986481E+0000
 -1.613505E-0001 -1.749314E+0000
  3.709596E+0000  3.996594E+0000
 -2.009605E+0000  1.371748E+0000
 -1.475771E+0000 -2.059246E+0000
  1.636053E+0000 -5.245594E-0002
  2.122657E+0000  2.417575E+0000
 -1.068061E+0000  1.285241E+0000
 -1.102697E+0000  1.016639E+0000
  1.820220E+0000  1.267332E+0000
  1.137650E+0000  2.134538E+0000
 -1.029416E+0000  8.965166E-0001
 -1.159704E+0000  7.622694E-0001
  2.900941E+0000 -4.335588E+0000
  7.188965E-0002  2.252241E+0000
 -3.684955E-0001  2.445929E+0000
 -1.954867E+0000 -2.430826E+0000
  4.841646E-0001 -2.308670E+0000
  2.382496E+0000 -1.365180E-0001
 -7.301636E-0001  1.779317E+0000
 -3.844458E-0001 -7.037513E-0001
 -8.178934E-0001 -3.200853E+0000
  8.239680E-0001 -3.408204E+0000
  2.079197E+0000  2.101175E+0000
 -1.494339E+0000  1.364971E+0000
  9.205630E-0001 -3.180149E+0000
  1.439099E+0000 -6.177156E-0001
  1.430414E+0000  4.194188E+0000
 -8.694091E-0001 -2.131474E-0001
 -2.145100E+0000 -4.457324E+0000
  2.702121E+0000  1.154219E+0000
  1.213633E+0000  1.680823E+0000
 -2.236651E+0000  2.514670E+0000
 -6.139071E-0001 -1.253397E+0000
  3.929224E-0001 -1.947156E+0000
  2.924001E-0001 -1.776916E+0000
  9.665534E-0001  1.879591E+0000
 -5.902840E-0001  1.402611E+0000
 -1.217934E+0000  3.408581E+0000
 -6.568698E-0001 -2.655569E+0000
  3.562081E+0000 -3.101903E-0001
  9.231000E-0001  2.508668E+0000
 -6.737131E-0001  2.356445E-0001
  1.038367E+0000 -7.442308E-0001
 -2.245731E+0000  2.338318E+0000
 -1.038533E+0000 -3.263545E-0001
 -1.889168E+0000 -1.159605E+0000
  2.780014E+0000 -1.138888E+0000
  5.747591E-0001  1.580108E+0000
 -5.927362E-0001  3.551872E+0000
 -2.604067E+0000  9.835994E-0001
  5.525396E-0001 -2.590246E+0000
  9.078244E-0001  9.473922E-0001
 -2.240209E+0000  2.603419E+0000
 -4.907605E-0001 -3.449732E+0000
  4.904922E-0001 -2.591661E+0000
  1.718048E+0000 -1.244505E-0001
 -2.464416E-0001  2.297846E+0000
 -1.482110E+0000 -2.293230E+0000
  1.102854E+0000  2.576928E-0002
  4.343762E+0000  1.605686E+0000
 -1.309051E+0000  2.593981E+0000
 -1.715816E+0000 -2.867695E+0000
  8.965766E-0002 -2.520398E+0000
  3.919942E+0000  1.126341E+0000
 -1.375546E+0000  2.521617E+0000
 -1.788690E+0000 -2.906812E+0000
 -9.443088E-0001 -7.349166E-0001
  3.791085E+0000 -2.773562E+0000
 -1.182990E+0000  1.175712E-0001
  1.910542E+0000 -3.139419E-0001
 -6.009427E-0001  7.381001E-0001
 -2.191340E+0000  1.796718E+0000
 -1.143913E+0000 -2.841492E+0000
  4.422069E+0000 -3.346831E+0000
  7.495760E-0001  2.554539E+0000
 -2.505256E+0000  2.267110E+0000
 -1.205799E+0000 -4.231100E+0000
  3.285427E+0000 -2.542515E-0001
  1.776747E+0000  1.788613E+0000
 -4.596806E+0000  1.278227E+0000
  1.194444E+0000 -5.428001E+0000
  2.861321E+0000 -2.389070E-0001
  1.541993E+0000  3.312307E+0000
 -6.023442E+0000  4.672505E-0001
  3.614060E-0001 -5.258938E+0000
  3.476454E+0000 -9.159397E-0001
 -1.640322E+0000  3.730010E+0000
 -8.212867E-0001 -1.118258E+0000
 -4.201625E-0001 -4.020072E+0000
  1.723729E+0000 -1.048222E+0000
  7.078426E-0001  2.627909E+0000
 -2.278651E+0000 -1.014910E-0001
 -7.297568E-0001 -1.508137E-0001
  7.995796E-0001 -9.479047E-0001
 -1.572910E+0000 -3.398133E-0001
 -5.316455E-0001 -2.771315E+0000
  1.173514E+0000  6.724018E-0001
  1.082296E+0000  1.677591E+0000
 -7.621050E-0001 -4.793844E-0001
  1.043970E+0000 -2.697662E-0001
 -1.820105E-0001  1.264520E+0000
 -3.144535E+0000  3.257271E+0000
  7.244373E-0001 -2.349281E+0000
  1.221839E+0000 -1.235572E+0000
 -9.636608E-0001  2.283460E+0000
  1.854989E+0000 -1.216012E+0000
 -2.812920E+0000  2.290371E+0000
  9.188394E-0001 -4.116785E+0000
  1.274940E+0000 -1.270388E+0000
 -8.769724E-0001  3.468360E+0000
 -9.466017E-0001  3.252820E+0000
  8.859934E-0001 -5.104682E+0000
 -1.960215E+0000 -1.545774E+0000
  2.698495E+0000  3.178750E+0000
  5.534271E-0001  3.273116E+0000
 -4.443904E+0000  8.073621E-0001
  2.045166E+0000 -2.814512E+0000
  1.500813E+0000 -4.335408E-0001
 -9.145333E-0001  2.487425E+0000
 -3.644196E-0001 -3.985372E-0001
 -3.439480E+0000  2.578992E-0001
  3.747416E+0000 -1.882837E+0000
 -4.074844E-0001  4.409148E+0000
 -1.073249E+0000 -1.750172E+0000
  4.569011E-0001 -2.380134E+0000
  2.631784E-0001 -4.939350E-0001
  5.144404E-0001  3.775723E+0000
  1.139466E+0000 -1.687593E+0000
  2.324693E-0002 -4.718923E-0001
  8.742569E-0001 -1.534222E+0000
 -1.546837E+0000 -2.090658E+0000
  3.657532E+0000 -2.571200E+0000
  2.694613E-0001  5.310269E-0002
 -1.586646E+0000 -2.219651E+0000
  1.527962E+0000  1.564995E-0001
  1.846148E+0000  1.512371E+0000
 -4.330677E-0001 -1.581001E+0000
  1.240490E-0001 -2.666485E+0000
  1.369247E+0000 -7.592043E-0001
 -1.131022E+0000  4.540125E+0000
 -9.389509E-0001 -2.983231E-0002
 -3.089438E+0000 -3.660307E+0000
  3.688419E+0000 -5.044251E-0002
  9.554568E-0001  6.031410E+0000
 -1.906969E+0000  2.208466E+0000
 -1.636972E+0000 -2.449332E+0000
  1.563397E+0000 -4.084537E+0000
  1.901141E+0000  8.587746E-0002
  1.741027E-0001  1.765430E+0000
 -1.408742E+0000  6.139762E-0001
 -2.518281E+0000 -1.052861E+0000
 -5.071970E-0001  2.225629E-0002
  2.579980E+0000  2.644059E+0000
 -4.299212E-0001  1.986258E+0000
 -3.122113E+0000 -2.222313E+0000
  4.315939E+0000 -4.014205E+0000
  3.112148E-0001  5.673705E+0000
 -7.438902E-0001  2.870439E+0000
 -4.287584E+0000 -3.432452E+0000
  3.750248E+0000 -1.681044E+0000
  5.911442E-0002  1.160404E+0000
 -1.482783E+0000  8.505977E-0001
  8.307808E-0002  1.933709E+0000
 -1.556290E+0000  5.150270E-0001
 -2.503715E+0000  2.122994E+0000
 -5.923459E-0001 -1.441992E+0000
 -8.688012E-0002 -1.246342E+0000
 -5.939572E-0001  1.522698E+0000
 -5.952457E-0001  3.292605E-0001
 -1.617390E+0000 -7.511816E-0001
  2.508830E+0000 -1.153438E+0000
  2.388457E+0000  1.862506E+0000
 -1.241942E+0000  3.286154E+0000
 -1.089721E+0000 -3.156963E+0000
  1.779129E+0000 -4.402380E-0001
  3.239554E+0000 -1.879505E+0000
 -3.219833E+0000  1.865364E+0000
 -1.288637E-0002 -2.470973E+0000
  1.922676E+0000 -3.346941E+0000
 -5.125140E-0001  7.344382E+0000
 -1.489578E+0000 -2.078219E-0001
 -1.175697E+0000 -3.736822E+0000
  9.642830E-0001 -2.242612E+0000
  1.648386E+0000 -7.608863E-0001
 -9.148594E-0001  1.523740E+0000
  3.616728E-0001 -3.395705E-0001
  1.037948E+0000 -3.531238E+0000
  1.294616E+0000 -1.937257E+0000
 -1.184696E+0000  1.936248E+0000
 -1.805201E-0001  1.774479E+0000
 -3.656333E+0000 -9.492176E-0001
  3.341266E+0000 -4.459622E-0001
  1.996099E+0000  4.542661E+0000
 -4.934744E+0000  2.978303E-0002
  1.107083E-0001 -3.326693E+0000
  5.142960E+0000  5.425783E-0001
 -1.053328E+0000  6.355230E+0000
 -3.902362E+0000 -1.021088E+0000
  1.812353E+0000 -8.468229E+0000
  3.584457E+0000  1.780720E+0000
  4.121101E-0002  4.778178E+0000
 -2.921474E+0000 -7.349343E-0001
  2.941700E+0000 -6.713459E+0000
  2.727698E+0000  3.172315E+0000
 -2.420522E+0000  1.726063E+0000
 -2.151657E+0000  9.203234E-0002
  1.537511E+0000 -1.247484E+0000
  3.814501E+0000  1.782575E+0000
 -3.271256E+0000  3.513012E+0000
 -7.452658E-0001 -2.405517E+0000
  1.152537E+0000 -5.020167E+0000
  3.769207E+0000  3.034974E-0001
 -2.488739E+0000  7.102694E-0001
  1.356936E+0000 -4.744030E-0001
 -1.123210E+0000 -1.191372E+0000
 -4.348526E-0001 -1.734651E+0000
 -7.299461E-0003 -1.176227E+0000
  2.407773E-0001 -1.551202E+0000
  3.422553E-0001  8.446379E-0001
  1.230826E+0000  8.133280E-0001
 -7.586437E-0001  8.264418E-0001
 -3.800051E+0000 -2.255811E+0000
 -4.128176E-0001 -4.509443E+0000
  1.433801E+0000  3.069600E+0000
 -1.218660E+0000  1.896345E+0000
 -3.157425E+0000 -2.033444E+0000
  6.642797E-0001 -2.103182E+0000
  2.727663E+0000  5.670504E-0001
 -1.955184E+0000  4.739916E+0000
 -1.594527E+0000 -3.730411E+0000
 -5.670919E-0001  5.200700E-0001
  2.449131E+0000  2.739992E+0000
  1.015720E-0001  4.327879E+0000
 -1.754838E+0000 -3.435563E+0000
  4.815062E-0001 -6.134732E-0001
  3.903836E+0000  1.239716E+0000
 -2.597428E+0000  4.665227E-0001
 -5.801864E-0001  8.661722E-0002
  3.056766E-0001 -1.106658E-0001
  1.234437E+0000  5.357001E-0001
 -6.400953E-0001  1.315876E+0000
 -9.233084E-0001 -2.223866E+0000
 -3.209989E-0001  2.244888E-0001
  2.354615E+0000  5.197092E+0000
 -3.984095E+0000 -7.306652E-0002
  6.500571E-0001 -6.156197E+0000
  1.788301E+0000  4.769000E-0001
  2.131706E-0001  4.666789E+0000
 -1.838416E+0000 -1.274236E+0000
 -1.552629E+0000 -2.591356E+0000
  2.412472E+0000 -2.141356E+0000
  4.988307E-0001  2.087157E+0000
  4.237349E-0001 -8.296227E-0001
 -2.535420E+0000  6.399543E-0001
  1.511819E+0000 -3.286036E+0000
  3.013845E+0000  3.457162E+0000
  6.776680E-0001  5.190740E+0000
 -4.828770E+0000 -2.533698E+0000
  1.649883E+0000 -5.719459E+0000
  1.067285E+0000  3.398290E+0000
  5.223320E-0001  3.580421E+0000
 -2.600997E+0000 -4.929845E-0001
  5.926978E-0001 -1.791044E-0001
  1.727556E-0001  3.610841E+0000
 -1.197025E+0000  1.903619E+0000
 -1.108135E+0000 -1.176736E-0001
  8.122593E-0001 -8.310827E-0001
 -9.098848E-0001 -2.599431E-0001
 -1.850123E+0000  6.118193E-0001
  1.013575E+0000 -1.530863E+0000
 -1.378413E+0000  3.790190E+0000
  1.712951E-0001 -1.686034E-0001
 -3.270688E+0000  1.102519E+0000
  3.044526E+0000 -2.467187E+0000
  1.423658E-0001 -6.696964E-0001
 -3.171746E+0000  1.189881E+0000
  1.493285E+0000 -4.040978E-0001
 -7.848151E-0001 -1.998340E+0000
  1.804670E+0000 -4.860809E-0001
 -2.084377E+0000  1.210462E+0000
 -1.006657E+0000  1.172365E+0000
  2.974203E+0000 -1.498535E+0000
 -2.108765E+0000 -1.923553E+0000
  1.738359E-0002 -1.101950E-0001
  1.924235E+0000 -8.183887E-0001
 -4.329823E-0001  3.221278E+0000
 -8.066681E-0001  1.012120E+0000
 -3.094849E+0000 -3.484673E+0000
  9.163028E-0001 -3.449012E+0000
  4.621290E+0000  1.004695E+0000
 -3.257484E+0000  2.179895E+0000
 -1.241657E+0000 -1.789504E+0000
  5.977196E-0001 -1.468633E+0000
  3.479796E+0000  4.538869E-0001
 -3.143103E+0000  1.518765E+0000
 -1.202364E+0000 -2.987014E-0002
  2.569235E+0000 -3.784007E+0000
  3.188574E+0000  2.852514E+0000
 -5.172015E+0000  4.006157E+0000
 -2.739310E+0000 -5.753445E+0000
  5.364952E+0000 -3.534858E+0000
  2.623174E+0000  5.562094E+0000
 -1.598552E+0000  3.392962E+0000
 -5.933408E+0000 -2.955379E+0000
  5.800416E+0000 -5.796848E+0000
  3.885027E+0000  4.972009E+0000
 -4.275708E+0000  5.459449E+0000
 -3.576581E+0000 -3.538498E+0000
  1.739229E+0000 -5.256023E+0000
  4.449649E+0000  2.443955E+0000
  1.187877E-0001  2.300622E+0000
 -4.073971E+0000 -2.251233E+0000
  3.666617E+0000 -2.709329E+0000
  5.599026E+0000  1.636295E+0000
 -2.317161E+0000  2.711877E+0000
 -2.459736E+0000 -3.265784E+0000
  2.970035E+0000  1.595802E-0001
 -5.967607E-0001  3.348638E+0000
 -1.308503E+0000  7.420479E-0001
  8.620076E-0002 -2.244666E+0000
  3.163758E+0000 -1.176128E+0000
 -5.830579E-0001  1.592553E+0000
 -2.228419E+0000 -1.216661E-0001
 -6.615919E-0001 -2.469712E+0000
  1.859035E+0000  1.788113E+0000
  2.433855E-0001  1.790451E+0000
  7.561488E-0001 -1.019027E+0000
 -2.929119E+0000  1.287881E+0000
  1.041180E-0002 -1.701078E+0000
  2.064108E+0000  1.236635E+0000
  5.682298E-0001  8.781445E-0001
 -9.914036E-0001 -1.052814E+0000
  1.090403E+0000 -1.376751E+0000
  9.421386E-0001  2.137108E+0000
  9.917143E-0001  2.073669E+0000
 -3.363917E+0000  7.507678E-0001
  1.496239E+0000  1.373639E+0000
  6.573416E-0001  4.202175E+0000
 -1.768463E+0000  1.451492E+0000
 -1.781952E+0000 -1.966039E+0000
  2.649401E+0000 -2.013719E+0000
  2.782098E-0001  4.160492E-0001
 -7.389903E-0001 -1.082332E+0000
  6.790998E-0001 -4.524063E+0000
  2.464750E+0000  1.050273E+0000
 -4.029500E-0002  1.778332E+0000
 -4.545612E+0000 -1.775522E+0000
  9.953499E-0001 -2.021577E+0000
 -1.127693E-0001 -6.736074E-0002
  2.168034E+0000  3.584129E+0000
 -2.627462E+0000  6.413712E+0000
 -1.476246E+0000 -5.441214E+0000
  1.121313E+0000 -4.310862E-0001
  1.934682E+0000  2.861360E-0001
 -2.126219E+0000  4.815781E-0001
 -1.342511E+0000 -3.632551E+0000
  2.774746E-0001 -1.763180E+0000
  4.753279E+0000  3.582567E+0000
 -3.727921E+0000  2.502962E+0000
 -1.806998E+0000 -1.685797E+0000
  3.571311E+0000 -1.715689E+0000
 -1.263026E+0000  5.728367E+0000
  8.419013E-0001  2.767089E+0000
 -4.350498E+0000 -2.602864E+0000
  3.073086E+0000 -2.908825E+0000
  1.465856E+0000  1.711766E+0000
 -2.585747E+0000  4.792545E-0001
  3.866366E-0001 -1.121513E+0000
  7.609678E-0001 -3.158524E+0000
  1.108714E+0000  1.735969E+0000
  2.305404E-0001  2.236926E+0000
 -3.959950E-0001 -2.269360E+0000
  1.785666E+0000 -3.444066E+0000
  6.282460E-0001 -9.198054E-0001
  4.776912E-0001  4.949565E+0000
 -1.742111E+0000  7.801707E-0001
 -1.448600E+0000 -2.319946E+0000
  2.495788E+0000 -2.120931E+0000
  2.390068E+0000 -3.030903E-0001
 -2.815294E+0000  4.025187E+0000
 -9.864269E-0001 -2.039675E+0000
  1.173953E+0000 -1.842650E+0000
  4.162734E-0001  1.945314E+0000
 -1.583524E+0000 -1.543113E+0000
 -2.672369E-0001 -4.773300E+0000
  1.505863E+0000  2.136263E+0000
  8.523300E-0001  3.220525E+0000
 -2.082664E+0000  9.666340E-0002
  1.277325E+0000 -1.992715E+0000
  1.538602E+0000  4.488616E+0000
 -1.807349E-0002  2.658484E+0000
 -2.749300E+0000  3.121765E-0001
  3.837210E-0001 -3.726965E+0000
  1.566555E+0000  3.443188E+0000
 -2.669864E-0001  2.803029E+0000
 -4.096246E+0000  1.202728E+0000
  2.284446E-0001  1.489958E+0000
  6.418477E-0001  3.739206E-0001
  1.545945E+0000  8.905651E-0001
 -3.388164E+0000 -4.525631E-0001
  3.159220E-0001 -2.786534E+0000
 -9.786748E-0002  1.984959E+0000
  1.465796E+0000  1.297077E+0000
 -8.411172E-0001  2.088934E+0000
 -2.848415E+0000 -1.830549E+0000
  2.860489E+0000  4.806863E+0000
 -8.587640E-0001  6.109512E-0001
 -2.271254E+0000  2.999143E+0000
 -2.664200E+0000 -3.448258E+0000
  4.852480E+0000 -2.410792E+0000
  1.002244E+0000  4.406580E+0000
 -3.625604E+0000  1.230565E+0000
 -2.484563E+0000 -4.361100E+0000
  5.982352E+0000 -2.926849E+0000
  1.242719E+0000  3.724423E+0000
 -1.422190E+0000  1.924632E+0000
 -4.184278E+0000 -3.294296E+0000
  1.297569E+0000 -1.181181E+0000
  2.355324E+0000  1.267079E+0000
 -2.649371E+0000  3.390273E-0001
 -1.255009E+0000 -8.508557E-0003
 -1.720072E-0001 -2.562080E+0000
 -2.587956E+0000  9.628801E-0001
  2.687602E+0000 -1.270059E+0000
 -5.048684E-0001  1.684538E+0000
 -1.093861E+0000  7.642114E-0002
  5.576594E-0001  3.559550E-0001
 -5.564165E-0003 -1.403512E+0000
  2.088096E+0000  8.055267E-0001
 -3.342471E+0000 -8.113382E-0001
 -1.671537E+0000 -9.000960E-0001
  7.647289E-0001 -5.514906E-0001
 -1.627559E-0001  8.241147E-0002
 -4.722390E-0001 -2.395345E+0000
 -5.496999E-0001  3.118473E+0000
  3.545784E+0000  2.767847E+0000
 -4.512342E+0000  2.182981E+0000
 -4.464712E-0001 -2.255398E-0001
  3.533558E+0000 -2.451937E+0000
 -1.974527E+0000  2.662649E+0000
  1.489048E+0000 -3.823660E+0000
  3.620806E-0001  5.575109E-0001
 -5.685525E-0001 -6.974365E-0001
  1.029497E+0000 -2.998783E+0000
 -8.328333E-0001  3.447013E-0001
  7.987761E-0002  3.991375E-0001
 -4.819896E-0001 -1.600534E+0000
 -2.375138E-0001  1.394767E+0000
 -4.967286E-0001 -2.209436E+0000
 -2.504413E-0001  1.849283E+0000
 -8.608954E-0001  7.697516E-0001
  1.590491E+0000 -6.431332E-0001
 -2.947398E+0000 -1.229252E+0000
 -1.233160E-0001 -1.358950E+0000
  1.683322E-0001  6.512848E-0001
  1.047030E-0001  9.667902E-0001
 -1.190819E+0000  7.181681E-0001
 -6.255243E-0001 -2.223166E+0000
  6.466409E-0001 -2.992980E+0000
  2.028850E+0000  1.219086E+0000
 -8.791112E-0002  2.272691E+0000
 -1.143924E+0000 -8.775515E-0001
  2.913011E+0000  8.713569E-0001
 -1.041934E+0000  2.888363E+0000
 -5.276871E-0001 -8.846551E-0001
 -7.435213E-0001 -5.829184E+0000
  1.593598E+0000 -3.480835E-0001
  2.962008E+0000  3.997291E+0000
 -4.227929E+0000  3.934126E+0000
 -3.649722E+0000 -4.125826E+0000
  2.222329E+0000 -4.172373E+0000
  4.769001E+0000 -2.205056E-0001
 -2.652890E+0000  4.310022E+0000
 -4.914783E+0000 -2.641188E+0000
  1.645390E+0000 -3.527726E+0000
  2.626513E+0000  3.923892E+0000
 -2.612918E+0000  8.632321E+0000
 -5.673550E+0000 -5.259320E+0000
  5.359230E+0000 -3.894685E+0000
  3.219243E+0000  5.787518E+0000
 -3.867381E+0000  5.773902E+0000
 -3.842758E+0000 -7.706017E+0000
  5.951245E+0000 -3.406196E+0000
  4.808327E+0000  7.056917E+0000
 -3.787404E+0000  5.310353E+0000
 -5.148346E+0000 -4.322934E+0000
  4.128247E+0000 -4.554440E+0000
  3.471710E+0000  5.678991E+0000
 -2.525295E+0000  2.491576E+0000
 -3.885777E+0000 -3.445805E+0000
  2.727451E+0000 -3.548440E+0000
  4.532003E+0000  1.814008E+0000
 -3.371233E+0000  5.745924E+0000
 -4.693775E+0000 -5.681931E+0000
  3.473796E+0000 -1.295362E+0000
  5.684419E-0001  3.221308E+0000
 -3.350081E+0000  4.275276E+0000
 -1.636044E+0000 -4.528758E+0000
  1.469047E+0000 -3.847968E+0000
  3.048082E+0000  4.576420E+0000
 -1.403510E+0000  8.185259E-0001
 -4.105733E+0000 -2.384272E+0000
  2.744158E+0000 -2.745590E+0000
  1.731716E+0000  5.344649E-0001
 -2.380251E+0000  3.849639E-0001
  1.016987E+0000 -1.921556E-0001
 -1.092753E+0000 -1.363883E+0000
  1.879223E+0000 -3.077351E+0000
  5.865116E-0002  2.175066E+0000
 -6.564025E-0003  1.939949E+0000
 -1.032296E+0000 -3.382955E+0000
 -8.975949E-0001 -2.406152E+0000
  3.372397E+0000  1.113041E+0000
 -9.855740E-0001  5.851094E-0001
 -2.627688E+0000 -3.172688E+0000
  5.463795E-0001 -4.368521E+0000
  3.396677E+0000  6.286199E-0001
 -5.251303E-0001  4.202248E+0000
 -3.260457E+0000 -2.887437E+0000
  3.248638E+0000 -7.562958E-0001
  2.660016E+0000  2.628429E-0001
 -6.514739E-0001  3.489953E+0000
 -2.560854E+0000  3.849723E-0001
 -1.233491E+0000  1.145038E+0000
  7.427811E-0001 -1.615210E+0000
  4.131121E-0001  1.159843E+0000
  6.952282E-0002  2.463779E+0000
 -6.022100E-0001  1.996248E+0000
 -1.894809E+0000  1.394129E-0001
  1.763586E+0000  3.292518E-0001
  4.669306E+0000  8.037085E-0001
 -2.013636E+0000  1.950462E+0000
 -1.255246E+0000  4.102122E-0001
  1.552448E+0000 -3.596999E+0000
  8.625630E-0001  4.564226E+0000
 -1.567570E+0000  3.286375E+0000
 -1.875371E+0000  1.883665E+0000
  1.383782E-0001 -1.298842E+0000
  1.391532E+0000 -1.128696E+0000
  1.203110E+0000 -1.788585E-0002
 -1.199218E+0000  1.731675E+0000
 -4.259128E-0001 -6.521275E-0001
  1.037491E+0000 -3.113560E+0000
  3.175672E-0001  2.042482E-0001
 -6.649142E-0001  2.459541E-0001
 -7.600594E-0001 -1.943547E+0000
 -1.070654E+0000 -2.444770E+0000
  3.490385E+0000 -1.486122E+0000
  1.801745E+0000  5.558571E+0000
 -6.097704E+0000  2.536860E+0000
 -4.577895E-0001 -2.527071E+0000
  4.017088E+0000 -7.618934E-0001
 -1.810958E-0001  4.077468E+0000
 -9.850327E-0001  1.140091E+0000
 -1.826774E-0001 -1.895174E+0000
  2.483958E+0000  2.513678E-0001
  3.196769E-0001  1.309233E+0000
 -1.257979E+0000 -4.898879E-0001
  2.959973E+0000  1.172839E+0000
 -2.749719E-0001  1.837469E+0000
 -1.093346E+0000  1.168597E+0000
 -4.038741E-0001 -2.084191E+0000
 -2.600415E+0000  3.569544E-0001
  5.700880E+0000 -2.226936E+0000
 -4.330252E-0001  2.855967E+0000
 -2.058787E+0000  1.044700E+0000
 -4.748495E-0001 -2.223122E+0000
  1.990741E+0000 -1.073086E+0000
  2.362903E-0001  1.313390E+0000
 -2.993685E+0000 -2.672234E+0000
 -8.393127E-0001 -4.172546E+0000
  3.819229E+0000  1.033006E+0000
  2.484282E+0000  2.210402E+0000
 -2.696800E+0000 -2.673575E-0001
  7.535508E-0001 -2.594438E+0000
  3.735095E+0000 -1.161788E+0000
 -1.311990E+0000  2.820731E+0000
 -2.737983E+0000 -1.787093E+0000
  1.194317E+0000 -2.702179E+0000
  1.809464E+0000  3.965635E+0000
 -1.640279E+0000  1.068670E+0000
 -1.692963E+0000 -2.412135E+0000
 -2.309614E-0001 -1.183704E+0000
  4.653372E+0000 -8.651434E-0001
 -3.508597E+0000  3.820280E+0000
  2.784123E+0000  3.189643E-0001
 -1.913423E+0000  6.012606E-0002
  1.628212E+0000 -1.773311E-0001
 -2.078719E-0001  3.556158E+0000
 -2.657666E+0000  6.825233E-0001
  1.176134E+0000 -1.342978E+0000
 -3.590319E-0001  1.309813E-0001
 -5.743081E-0002  9.258690E-0001
 -1.743993E+0000 -9.147830E-0001
 -4.339519E-0002  9.830710E-0001
  7.580457E-0001 -9.484724E-0001
  1.010928E+0000 -4.192064E-0001
 -1.295458E+0000  9.262665E-0001
 -7.971262E-0001 -3.377733E+0000
  3.062198E-0001 -2.193703E+0000
  1.382788E+0000 -8.093691E-0001
 -9.753551E-0001  2.612235E+0000
 -1.270028E+0000 -2.582550E+0000
  1.049837E+0000 -2.317441E+0000
  1.962352E+0000 -1.363856E+0000
 -2.681024E-0001  3.237483E+0000
 -1.816708E+0000  1.803212E+0000
 -2.135974E+0000 -1.494367E+0000
  2.874503E+0000 -2.908173E+0000
  1.918608E+0000  5.192117E+0000
 -3.194117E+0000  3.025225E+0000
 -6.202763E-0001  2.613222E-0001
  2.027571E-0001 -1.993993E+0000
  1.612817E+0000  1.318267E+0000
 -1.094553E+0000  1.541960E+0000
 -2.719162E+0000 -1.713458E+0000
  1.459811E+0000 -2.542281E+0000
  9.692375E-0001  2.276094E-0001
  7.735800E-0001  1.387264E+0000
 -2.897933E+0000  7.952360E-0001
 -1.517564E+0000 -2.924347E+0000
  1.248117E+0000 -7.296103E-0001
  1.088204E+0000  7.745057E-0001
 -8.048642E-0001  4.722076E-0001
 -1.487282E+0000  2.667394E-0001
  2.676456E-0001  6.335426E-0001
 -2.575095E-0001  1.814247E+0000
 -5.423730E-0001  1.545869E+0000
  8.884390E-0001 -3.387133E+0000
  1.712119E+0000  6.947381E-0001
 -2.944971E+0000  2.534597E+0000
  1.099379E-0001 -1.863232E+0000
  2.838781E+0000 -2.358407E+0000
  1.810483E+0000  1.356420E+0000
 -2.068505E+0000  1.550230E+0000
 -5.165731E-0001 -2.470314E+0000
  6.339377E-0001  1.793553E-0003
  1.717907E+0000  2.882054E+0000
 -1.640676E+0000 -2.974390E-0002
 -1.072441E+0000 -1.732256E+0000
  8.907392E-0001 -6.142915E-0001
  1.012342E-0001  2.698477E+0000
  2.760785E-0001 -2.949848E+0000
 -1.518810E+0000 -5.768589E-0001
 -6.028925E-0001 -1.219226E+0000
  1.146440E+0000  2.081659E+0000
 -3.517612E+0000  7.854897E-0001
  1.730013E+0000 -5.044980E+0000
  9.524563E-0001  1.639042E+0000
  5.441223E-0001  2.607043E+0000
 -4.152525E+0000 -5.423633E-0001
  1.878531E+0000 -3.927108E+0000
  1.644815E+0000  2.781725E+0000
  8.587688E-0001  3.673357E+0000
 -3.404971E+0000  2.913548E-0001
 -5.705533E-0001 -1.639095E+0000
  1.590554E+0000  1.909638E+0000
 -3.294127E-0001  9.084488E-0001
 -2.258134E+0000 -9.913900E-0002
  8.422327E-0001 -1.251161E+0000
  1.587829E+0000  3.098162E-0001
  2.957453E-0001  2.855566E+0000
 -2.805844E+0000 -2.424409E-0001
  1.311320E+0000 -1.762392E+0000
  1.000472E+0000 -8.377565E-0001
  4.002110E-0001 -4.162902E-0001
  1.552523E+0000  1.041597E+0000
  1.590383E-0001  7.827685E-0001
 -9.912479E-0001  1.772587E+0000
 -2.324599E+0000  1.570670E+0000
 -8.849887E-0001 -2.853962E+0000
  1.549837E+0000 -2.239311E+0000
 -5.295271E-0002  4.997890E+0000
 -9.036338E-0001  3.298729E+0000
 -1.409617E+0000 -2.340758E+0000
  4.151211E-0001 -1.181095E+0000
  3.186520E+0000  1.699919E+0000
  1.152654E+0000  4.851109E+0000
 -2.434216E+0000 -2.109803E+0000
 -7.866933E-0002 -3.868045E+0000
  4.468392E+0000 -1.621052E+0000
 -4.867653E-0001  4.842557E+0000
 -2.334962E+0000 -2.338355E+0000
  1.908455E-0001 -2.432449E+0000
  4.189948E+0000 -8.917648E-0001
  5.635743E-0002  2.508055E+0000
 -4.450199E+0000  1.569817E+0000
  1.001470E-0001 -3.001190E+0000
  3.139426E+0000 -7.544484E-0001
 -1.954035E-0001  2.998577E+0000
 -2.257186E+0000 -2.077521E+0000
 -9.063314E-0001 -1.187383E+0000
  1.841550E+0000 -1.371710E-0001
 -1.187034E+0000  1.992209E+0000
 -3.724894E+0000 -3.663135E+0000
  2.134694E-0001 -2.680005E+0000
  4.017351E+0000  2.783508E+0000
  5.400554E-0001  4.336458E+0000
 -3.517328E+0000  8.405858E-0001
  1.130339E-0001 -4.423245E+0000
  2.677898E+0000 -1.766667E+0000
  2.266091E-0001  2.044359E+0000
 -7.346325E-0001 -2.033487E+0000
  1.435763E+0000 -2.622548E+0000
  2.156124E-0001  1.614673E+0000
  1.562266E-0001 -1.566593E+0000
  9.818109E-0001  1.137345E+0000
  3.158783E-0001 -1.578744E+0000
 -2.719368E-0002  2.148405E+0000
  7.253421E-0001  8.386297E-0001
 -1.576166E+0000 -1.904867E+0000
 -2.457679E-0001  1.757168E+0000
 -7.720944E-0001  1.461394E+0000
  1.298610E+0000 -1.418657E+0000
 -2.000252E+0000 -8.896838E-0002
  2.259108E-0001  1.786046E-0001
 -3.104199E-0001 -2.508292E+0000
  2.669840E+0000  8.422708E-0001
 -3.683228E+0000  2.305276E+0000
  1.289672E-0001 -4.615011E-0002
  8.599804E-0001  3.545806E-0001
 -1.775072E+0000  1.719187E+0000
 -3.218081E+0000 -1.738403E+0000
  1.923437E+0000 -3.780158E+0000
  8.396076E-0001  2.391696E+0000
 -1.145159E+0000 -2.225917E+0000
 -4.779202E-0001  6.771247E-0002
  1.491986E-0001  4.406983E+0000
 -7.800596E-0001  1.095387E+0000
 -2.335704E-0001 -3.097113E+0000
  1.295904E+0000 -1.758658E+0000
  1.759668E+0000 -6.580476E-0001
 -1.471916E+0000 -5.593904E-0002
 -1.628617E+0000 -2.263679E+0000
  1.628015E+0000 -1.941015E+0000
 -3.561677E-0001  2.786675E+0000
  1.335474E+0000  1.302102E+0000
 -1.068734E+0000  1.187192E+0000
  1.751650E+0000 -3.933238E+0000
  7.302201E-0001  1.695424E-0001
  5.980643E-0001 -7.433914E-0001
 -3.206498E-0001 -7.696107E-0001
 -7.106982E-0001 -1.120318E+0000
 -1.212196E+0000  2.582785E+0000
  1.172953E+0000 -7.544695E-0001
 -2.886246E+0000  1.804475E+0000
 -2.977362E-0001 -1.423193E+0000
 -7.690186E-0001  5.916152E-0001
 -3.622109E-0001  2.984103E+0000
  1.541262E+0000 -3.255398E+0000
 -3.690056E+0000  1.230600E+0000
  2.990712E+0000 -2.590768E+0000
 -1.505043E+0000  2.080357E+0000
 -8.604544E-0001 -9.566778E-0003
  8.009490E-0001  1.139349E+0000
 -5.006353E-0001  1.874472E+0000
  1.205751E+0000  1.313197E+0000
 -1.864966E+0000 -1.017847E+0000
  6.390943E-0001  1.714463E+0000
 -1.398539E+0000  1.169013E+0000
 -3.005439E+0000 -1.963545E+0000
  5.515783E-0001 -2.300648E-0001
  3.289167E+0000 -1.428664E+0000
 -1.517810E+0000  1.360999E+0000
  3.273500E+0000  2.674461E+0000
 -1.662412E+0000  4.556046E-0003
  1.268991E+0000  2.523859E-0001
  9.804077E-0002 -2.084493E+0000
  6.303226E-0001  4.551571E-0001
 -1.999960E+0000 -9.171022E-0002
  9.729972E-0002 -2.931203E+0000
  3.157834E+0000  1.532129E+0000
 -1.319092E+0000  4.577831E+0000
 -4.205853E-0001  3.865948E-0001
  1.675695E-0002 -3.081653E+0000
  9.266173E-0001 -1.306136E+0000
 -2.564505E-0001  3.483344E+0000
  1.082040E-0001 -3.617774E+0000
  4.819102E-0001  1.449856E+0000
  2.144910E+0000  1.555280E+0000
 -2.581396E+0000  1.597593E+0000
  8.903335E-0001 -1.305786E+0000
  1.817770E+0000  4.440601E-0001
 -2.419583E+0000  1.015451E+0000
  1.506071E+0000  6.871389E-0001
 -1.153348E+0000  4.034066E-0001
  1.082191E+0000  2.297348E-0001
  2.132075E-0001  6.347799E-0001
 -5.607264E-0001 -4.711472E-0001
  2.029669E+0000 -3.202654E+0000
  5.625414E-0001  1.623324E+0000
 -1.229920E+0000  5.429159E-0001
 -3.299895E+0000 -3.129167E+0000
  2.628607E+0000 -1.218219E+0000
  5.146403E-0002  4.352891E+0000
 -2.313661E+0000  2.760366E-0001
 -1.446706E+0000 -2.206042E+0000
  2.256255E+0000 -1.597268E+0000
  6.905101E-0001  1.972363E+0000
 -1.493441E+0000  8.670903E-0001
 -3.464203E-0001 -3.904288E+0000
  2.351818E-0001  3.583169E-0001
 -1.259770E-0001  6.922798E-0001
 -2.504751E+0000  1.635839E+0000
 -1.064795E+0000 -1.911811E+0000
  1.871941E+0000  2.740044E+0000
  4.382999E-0001  1.976296E+0000
 -5.407962E+0000  1.924847E+0000
  5.652286E-0001 -4.591585E+0000
  4.168590E+0000  3.439345E+0000
 -1.349292E-0001  5.300333E+0000
 -3.675170E+0000 -4.051722E+0000
  3.449565E+0000 -3.127879E+0000
  3.728586E+0000  2.174220E+0000
 -1.571594E+0000  3.130606E+0000
 -1.195092E+0000 -1.758550E+0000
  2.014024E+0000 -2.254909E+0000
  1.551189E+0000  1.690295E+0000
  1.718202E+0000 -8.381687E-0001
 -2.889896E+0000 -1.936315E+0000
  4.220948E-0001  9.378645E-0001
  1.791229E+0000  4.832408E-0001
 -1.022133E+0000 -1.674708E+0000
  8.699877E-0001  2.681694E+0000
  9.175126E-0002  5.561949E-0001
 -3.959624E+0000 -2.322968E+0000
  1.131289E+0000 -9.667311E-0001
  9.066189E-0001  2.004551E+0000
 -1.504250E+0000 -2.704051E-0001
 -2.002781E+0000 -2.088572E+0000
  2.801801E+0000 -3.040919E+0000
  1.281449E+0000  2.591281E+0000
 -2.279594E+0000  9.689865E-0001
 -1.559469E+0000 -1.742315E+0000
  2.336325E+0000 -9.219498E-0001
  1.942494E+0000 -1.287033E-0001
 -4.087887E-0001  3.618857E+0000
 -2.238358E+0000 -2.140176E-0001
  3.774485E+0000 -2.917527E-0001
 -1.421341E+0000  2.876071E+0000
 -3.858190E+0000 -6.134580E-0001
  1.713597E+0000 -2.305891E+0000
  1.294971E+0000 -6.197770E-0001
 -3.438926E-0002  2.186826E+0000
  1.536350E+0000 -3.550760E+0000
 -3.513540E+0000  6.422146E-0001
  2.847632E+0000 -2.488583E+0000
 -2.492494E-0001  2.549203E-0001
  1.481052E+0000  2.534393E+0000
 -2.351876E+0000 -3.239356E+0000
  2.773463E+0000 -4.502067E+0000
 -2.365404E-0001 -1.079968E+0000
  1.866247E+0000  5.238473E-0001
 -2.872848E+0000 -1.814699E+0000
 -1.494811E+0000 -1.686777E+0000
  3.093553E+0000  2.157785E+0000
 -8.492839E-0001  2.496004E+0000
  2.164068E-0001 -1.176139E+0000
 -2.202533E+0000 -1.017161E-0001
  1.197898E+0000 -1.643659E+0000
  1.638056E+0000 -1.911225E-0001
 -2.961301E+0000  2.757948E+0000
 -7.001017E-0001 -2.029488E+0000
 -2.287499E+0000 -9.298724E-0001
  2.032312E+0000 -4.493223E+0000
  8.771543E-0002  3.078001E+0000
 -1.224815E+0000 -8.424053E-0001
 -2.114122E+0000 -3.532438E+0000
 -1.190985E+0000 -1.104230E-0001
  2.847341E+0000 -8.354632E-0001
 -3.148280E+0000 -8.222634E-0001
  2.290328E+0000 -1.572913E-0001
  4.297122E-0001  3.426740E-0001
 -5.875653E-0001  2.338549E+0000
 -1.123282E-0001 -3.113743E+0000
 -5.705838E-0001  1.612733E+0000
 -1.040453E+0000  1.172764E+0000
 -1.534666E+0000 -8.804310E-0001
  2.365519E+0000 -1.957409E+0000
 -1.071247E+0000 -1.751768E+0000
  1.026243E+0000  1.767356E+0000
 -7.696685E-0001 -7.243438E-0001
  7.068586E-0001 -2.228415E+0000
 -1.467207E+0000 -1.274774E+0000
 -3.969877E-0001 -1.205633E+0000
  2.522429E+0000  4.415377E-0002
 -7.655493E-0001  1.665345E+0000
 -1.088158E+0000 -5.376689E-0001
 -4.559398E-0001 -8.442348E-0001
  1.645304E+0000 -7.667750E-0002
  1.899298E+0000  1.009791E+0000
 -3.481620E+0000  6.068340E-0001
 -1.532727E+0000 -2.174937E+0000
  2.605646E+0000  2.973341E+0000
  1.031008E+0000  3.617998E+0000
 -2.904602E+0000 -1.728326E+0000
  1.346299E+0000 -2.981528E+0000
  2.956875E+0000  1.682927E+0000
 -1.383318E+0000  1.971549E+0000
 -8.189547E-0001  1.204616E+0000
 -1.189931E-0001 -2.838040E+0000
  3.700948E+0000 -1.065759E-0002
 -1.743364E+0000  2.813171E+0000
 -2.322059E+0000 -6.046942E-0001
  8.364246E-0001 -5.602096E+0000
  1.054290E+0000 -8.960100E-0001
  1.054866E+0000 -3.998295E-0001
 -2.438072E+0000 -5.066196E-0002
  3.475972E+0000  1.092762E+0000
 -1.311233E+0000  2.811168E+0000
  4.906907E-0001 -1.149649E+0000
 -1.381833E+0000 -1.269038E+0000
  4.306617E+0000 -1.957613E+0000
 -1.025944E-0001  4.591266E+0000
 -6.811869E-0001  5.835324E-0003
  6.043584E-0001 -1.192681E+0000
  7.068666E-0001  1.550762E+0000
  3.428798E-0001  1.246268E+0000
 -3.334822E+0000 -5.102377E-0001
  2.687776E+0000 -3.290301E+0000
  2.828193E+0000  2.521810E+0000
 -7.670776E-0001  1.662482E+0000
  9.250366E-0001 -9.792190E-0001
 -2.030936E+0000  9.116949E-0001
  2.337378E+0000 -3.509074E-0001
 -1.784206E+0000  4.358316E+0000
 -2.493192E-0001 -1.517523E+0000
 -4.211805E+0000 -3.844000E-0001
  2.875586E+0000  1.976653E+0000
 -4.562344E-0001  1.493409E+0000
 -2.122965E+0000  6.432344E-0001
 -3.441139E-0001  9.543800E-0001
  5.472496E-0002  6.818063E-0001
 -2.056281E+0000  5.969572E-0001
  1.660897E+0000  1.099767E+0000
 -2.170351E+0000 -2.020074E+0000
  4.646368E+0000 -1.445155E+0000
 -2.859813E+0000 -4.486437E-0001
  2.367664E+0000 -9.649001E-0001
  9.379730E-0001 -5.169980E-0001
 -1.511947E+0000  1.429092E+0000
  7.290712E-0001 -2.276058E+0000
  8.533719E-0001  1.571064E+0000
 -7.123512E-0001 -5.975065E-0001
 -1.035874E+0000 -8.021560E-0001
 -3.130984E-0001  1.161095E+0000
 -8.063566E-0001  2.163795E+0000
  9.301777E-0001  2.830664E+0000
  3.284669E-0001  3.156099E-0001
  1.742711E-0001 -1.056719E+0000
  1.450699E+0000  1.468375E+0000
  2.954412E+0000 -4.518448E-0001
 -6.099312E+0000  1.432996E+0000
  3.592753E+0000 -4.290004E+0000
  4.112305E+0000  1.803050E+0000
 -3.630345E+0000  2.545437E+0000
 -3.182135E+0000 -1.154484E+0000
  3.354750E+0000 -2.487327E+0000
 -6.046384E-0001  1.557045E+0000
 -2.306822E+0000  1.444967E-0001
  1.126372E+0000 -1.359831E+0000
  1.953880E+0000 -2.292825E+0000
 -4.688150E-0001  1.653694E+0000
 -1.053698E+0000 -1.132802E-0002
 -1.964283E+0000 -4.448064E-0001
 -6.666500E-0001 -1.526818E-0001
  1.223819E+0000  3.425900E-0001
  8.307231E-0002  1.848757E+0000
 -5.552459E-0001  1.328990E+0000
  1.331160E+0000  3.701921E-0001
 -1.972636E-0001  2.448537E+0000
 -1.109699E+0000 -1.442390E+0000
  6.993997E-0001 -3.180306E+0000
  1.554927E+0000  1.890478E+0000
 -1.449468E-0001  2.135003E+0000
 -1.968456E+0000 -2.477388E+0000
  1.196165E-0001 -2.267941E+0000
  2.523720E+0000  5.367013E-0001
  7.066338E-0001  4.542923E+0000
 -4.568645E+0000 -3.047063E+0000
  9.094946E-0001 -4.935498E+0000
  4.325844E+0000  1.428008E+0000
 -1.665996E+0000  3.745098E+0000
 -4.718168E+0000  9.138298E-0001
  5.059974E-0002 -7.136421E+0000
  1.499278E+0000 -1.767423E+0000
  2.702238E+0000  2.198942E+0000
 -5.152968E+0000 -6.944966E-0002
 -2.411990E-0003 -1.946612E+0000
  2.211840E+0000  1.609158E-0001
 -5.304726E-0001  4.933916E+0000
 -2.833158E+0000 -7.711059E-0001
 -2.227835E+0000 -3.825432E+0000
  6.112052E+0000  9.147850E-0001
 -2.453633E+0000  2.880481E+0000
  4.424474E-0001  4.505538E-0001
 -2.058647E+0000 -2.489277E+0000
  3.484553E+0000 -2.246972E-0003
  1.194940E-0001  3.384943E+0000
 -2.131519E+0000  1.299530E+0000
 -1.376002E+0000 -5.455903E+0000
 -5.560208E-0002  2.916449E+0000
  2.785191E+0000  2.923144E+0000
 -6.211279E+0000  2.390731E+0000
  2.192801E+0000 -2.624426E+0000
  2.495967E+0000 -5.471372E-0001
 -6.830124E-0001  4.935378E+0000
 -2.271688E+0000 -2.480777E+0000
 -3.372706E-0001 -1.926335E+0000
  3.697040E+0000  6.989488E-0001
 -5.766462E-0003  3.487624E-0001
 -1.769337E+0000  4.482118E+0000
  2.926628E+0000 -5.774119E+0000
 -3.480951E+0000  1.520852E+0000
  6.110630E+0000  1.268056E+0000
 -3.194654E+0000  2.211490E+0000
 -2.480621E-0001 -3.428618E+0000
  4.747092E-0002 -1.998722E-0001
  2.303223E+0000  5.957472E-0001
 -1.276478E-0001  2.954876E+0000
 -2.767376E+0000 -2.079008E+0000
  8.015163E-0002  6.129195E-0001
  2.586906E+0000  3.579928E+0000
 -3.004987E+0000  3.574607E+0000
  1.101365E-0001 -2.396822E+0000
  2.011298E+0000 -4.666676E+0000
  2.934344E+0000  3.465589E+0000
 -1.821183E+0000  1.085080E+0000
 -2.343163E+0000 -1.678337E+0000
  9.620200E-0001 -2.768062E+0000
  2.787412E+0000  2.071145E+0000
 -3.667965E+0000  3.172956E+0000
  4.258711E-0001 -2.186012E+0000
 -5.480926E-0001 -3.749107E+0000
  1.369810E-0001  2.629640E+0000
  9.613675E-0001 -8.682454E-0001
 -2.234609E+0000  1.297243E+0000
 -8.778205E-0001  5.864592E-0001
 -1.775627E-0001 -1.691579E+0000
  3.081912E+0000 -2.776007E+0000
 -9.987750E-0002  1.285976E+0000
 -3.918417E-0001  1.605412E+0000
 -8.160671E-0001 -4.033830E-0001
  1.509390E+0000 -1.838165E+0000
  1.144085E+0000  1.341884E-0001
 -8.475275E-0001  2.134492E+0000
 -8.173324E-0001 -1.986400E+0000
  6.278930E-0001  8.740588E-0001
  1.229915E+0000  8.733119E-0002
 -1.280346E+0000  3.257026E+0000
 -4.206420E-0001  1.115781E-0001
 -2.674545E+0000 -2.876842E+0000
  4.177424E+0000 -2.009628E+0000
  6.281782E-0001  4.276590E+0000
 -3.167839E+0000  2.352871E+0000
 -1.714818E-0001 -2.902544E+0000
  3.949973E-0001 -4.320034E-0001
  2.594550E+0000  5.951662E-0002
 -3.017203E+0000  3.274000E+0000
 -8.622318E-0001 -2.670397E+0000
 -8.789710E-0001 -2.480482E+0000
  3.489931E+0000  1.771179E+0000
 -1.738351E+0000  4.299042E+0000
 -1.915890E+0000  5.020016E-0001
  1.283739E+0000 -6.587891E-0001
 -8.282881E-0001 -3.613709E-0001
  7.957436E-0002  3.210626E+0000
  4.461316E-0001  8.695997E-0001
 -2.844471E+0000 -6.706865E-0001
 -6.184324E-0001  3.290811E-0002
  2.501896E+0000  3.941310E-0001
 -4.286664E-0001  4.493934E+0000
 -1.292686E+0000  2.358073E-0001
  2.939041E+0000 -2.868202E+0000
  1.324599E+0000  9.255873E-0001
  2.440904E-0001  1.492279E+0000
 -1.874611E+0000 -1.270667E+0000
  1.260297E+0000 -1.144784E+0000
 -6.556062E-0001 -5.827932E-0001
  2.735825E+0000 -1.307719E+0000
 -3.881471E-0001  7.539439E-0001
 -1.387186E+0000 -9.268182E-0001
  6.435949E-0001 -2.241045E+0000
  1.319024E+0000 -4.115531E-0002
 -3.617551E+0000  4.548502E+0000
 -1.933274E+0000 -2.311754E+0000
  2.819506E+0000 -1.435563E-0001
  1.858958E-0001  9.723000E-0001
 -4.891784E+0000  4.053468E-0001
  7.074068E-0001 -3.698334E+0000
  3.429548E+0000 -3.156117E+0000
 -1.396318E+0000  2.686603E+0000
  6.983988E-0001  2.206584E+0000
 -7.463014E-0001 -9.379036E-0002
 -1.634369E+0000  3.020721E+0000
  5.592604E-0001 -1.023753E+0000
 -1.250384E+0000  9.450450E-0001
  3.807731E-0001 -4.706353E-0001
 -2.578357E-0001  1.233739E+0000
 -8.020396E-0001  4.712070E-0001
  1.365258E-0001 -1.048240E+0000
  4.548217E-0001 -2.773935E-0001
 -1.043499E+0000 -1.188255E+0000
  3.983414E-0001  1.325553E+0000
  1.315938E+0000 -8.009475E-0001
 -9.302785E-0001  6.837913E+0000
  1.187598E+0000  9.223052E-0003
 -5.820075E+0000  3.644705E-0001
  2.215091E+0000 -2.762092E+0000
  2.021866E+0000  2.611180E+0000
 -1.712113E+0000  2.678314E+0000
 -3.877137E-0001 -4.462925E+0000
  1.470595E+0000  3.059833E-0001
  1.242287E+0000  3.123239E+0000
 -2.051554E+0000  1.640977E+0000
 -1.878768E+0000  2.281500E-0001
  3.643954E+0000 -2.954979E+0000
  3.822593E-0001  3.917972E+0000
  2.932561E-0001  1.191607E+0000
 -4.582616E+0000 -1.717562E+0000
  2.933178E+0000  1.184230E-0001
  7.077631E-0002  4.693449E+0000
 -5.003266E-0001  1.291322E+0000
 -3.985932E+0000 -3.952716E+0000
  1.420032E+0000 -3.250365E+0000
  6.269689E+0000  3.584912E+0000
 -1.298042E+0000  3.596587E+0000
 -5.472596E+0000 -4.777738E-0001
  2.977103E+0000 -5.323198E+0000
  1.062436E+0000  6.022010E-0001
  1.082000E+0000  4.596162E+0000
 -1.572369E-0001  5.383265E+0000
 -3.208926E+0000  2.098007E+0000
  3.457437E+0000  1.243013E-0001
 -1.020527E+0000 -2.275976E-0001
 -7.045746E-0001 -1.692018E+0000
 -2.818492E-0001  5.242537E-0002
  2.413053E+0000 -1.316462E+0000
  6.985499E-0001  1.546508E+0000
 -1.622634E+0000  1.841522E+0000
 -1.024440E+0000 -2.520656E+0000
  1.612751E+0000  1.131942E+0000
  2.604042E+0000  2.359627E+0000
 -4.696807E+0000  3.948696E+0000
 -8.888687E-0001 -2.503740E-0001
  4.663304E-0001 -5.853156E-0001
  8.120421E-0001  5.025279E+0000
 -5.029522E-0001  2.694521E+0000
 -1.034958E+0000 -4.153822E+0000
  1.304789E+0000  2.560741E+0000
  1.322977E+0000  2.714638E+0000
 -1.529995E+0000 -3.369795E-0001
 -1.743319E+0000 -3.391917E+0000
  4.898372E+0000 -1.223681E+0000
  1.562362E+0000  5.158052E+0000
 -2.906608E+0000  2.941958E-0002
 -1.341901E+0000 -2.673540E+0000
  2.922512E+0000 -1.265420E+0000
 -1.439303E+0000  4.953696E+0000
 -3.711444E+0000  7.888732E-0001
 -1.353120E+0000 -4.060672E+0000
  5.082545E+0000 -7.970054E-0001
  9.148369E-0001  4.739407E+0000
 -1.722758E+0000  1.333044E+0000
 -2.938309E-0001 -1.863143E+0000
 -6.106586E-0002  9.253849E-0001
  1.366711E+0000  1.630454E+0000
 -1.500452E+0000  2.617888E+0000
 -1.846047E+0000 -1.095752E+0000
  1.982418E+0000 -3.244970E+0000
 -2.345978E-0001 -7.960737E-0001
  4.057448E-0001  2.640434E+0000
  2.361187E+0000 -7.974257E-0001
 -1.809071E+0000 -1.371504E+0000
  5.512878E-0001 -3.432907E+0000
  2.207048E-0001 -1.238045E+0000
  6.780804E-0001 -2.288858E-0001
  8.918854E-0002  2.119237E+0000
 -2.258876E-0001  4.409722E-0001
 -9.242510E-0002 -2.256326E+0000
  6.234386E-0001  3.216140E+0000
 -1.579061E+0000 -1.641215E+0000
  6.484895E-0001 -4.365992E-0001
  1.434820E+0000 -2.371695E+0000
 -3.974210E-0001  7.904753E-0001
  1.304657E+0000 -3.379075E+0000
 -4.063462E-0001  5.161057E-0001
  2.304204E+0000 -2.051916E-0001
 -1.217809E+0000  4.231616E-0001
 -2.119332E+0000  1.674665E-0002
  2.898828E+0000 -3.123978E-0001
 -5.678375E-0001  2.543246E+0000
  6.568446E-0001  1.216409E+0000
 -2.372061E+0000 -4.951704E-0002
  3.318540E+0000  1.101800E+0000
 -1.897134E+0000  3.008902E-0001
 -1.556519E+0000  1.039527E+0000
 -1.135615E+0000 -4.017512E+0000
  3.891737E+0000 -4.434999E-0001
  3.952195E-0001  3.594349E+0000
 -2.910023E+0000 -1.557295E+0000
 -4.944738E-0001 -3.558013E+0000
  2.385184E+0000  4.943120E-0001
 -4.021510E-0001  2.144758E+0000
 -2.631802E+0000  2.574793E+0000
  2.984612E+0000 -1.802638E+0000
  4.896200E-0001  1.914140E+0000
  4.594966E-0001  1.448035E-0001
 -2.312127E+0000 -5.960016E-0002
 -9.751995E-0001 -3.876774E-0001
  1.140816E+0000  6.782899E-0001
 -4.332540E-0001  5.976488E+0000
 -9.107610E-0001 -2.202970E-0001
 -2.259051E+0000 -6.142230E-0001
  1.290756E+0000 -2.254761E+0000
  6.700656E-0001  3.036590E+0000
  9.003459E-0001  2.150710E+0000
 -1.708332E+0000 -4.914968E-0001
 -8.166974E-0001  1.465650E+0000
  4.605770E-0001  8.946611E-0001
 -1.901160E+0000 -1.296574E-0001
  4.171477E-0001 -5.764818E-0001
  2.162570E+0000  2.752304E+0000
 -2.627544E+0000  1.342055E+0000
 -2.293673E+0000 -1.190956E+0000
  6.856332E-0001 -5.212717E-0001
  4.497579E-0001  3.473407E-0001
 -1.600073E+0000  3.581663E+0000
 -3.826561E-0001  7.692927E-0001
  4.447422E-0001 -2.878394E+0000
 -3.617736E-0001  5.180525E-0001
  2.199656E+0000 -1.735277E-0001
 -5.211142E-0001  2.181119E+0000
 -8.122422E-0001 -3.413166E+0000
 -5.407678E-0001 -1.632438E+0000
  5.465669E+0000  1.834597E+0000
 -2.577801E+0000  4.017178E+0000
 -2.700225E-0002 -2.802254E+0000
 -8.449854E-0001 -7.296198E-0001
  2.230609E+0000  1.926417E+0000
  8.318892E-0001  4.367997E+0000
 -4.017896E+0000  2.044414E+0000
 -4.093774E-0001 -2.941603E+0000
 -4.049549E-0001 -4.593872E-0001
  1.972152E+0000  1.562978E+0000
 -1.299473E+0000 -1.017645E+0000
 -1.454604E+0000  1.200904E-0003
  2.755051E+0000 -1.450306E+0000
 -2.129383E+0000  9.078614E-0001
  2.944730E-0001  2.726054E-0001
 -2.592282E+0000 -1.825098E+0000
 -5.997614E-0001 -1.260444E+0000
 -2.126605E-0001  3.708623E+0000
 -1.640454E-0001  2.845238E+0000
 -8.784205E-0001 -1.526074E+0000
 -2.363126E-0001 -2.789712E+0000
  1.537784E+0000 -1.595944E-0001
  3.418360E+0000  1.315339E+0000
 -3.270280E+0000  1.537804E+0000
 -1.527168E+0000 -1.140343E+0000
  1.126715E+0000 -2.492379E+0000
  3.224741E+0000  1.404379E+0000
 -2.024526E+0000  2.401221E+0000
 -1.857463E+0000 -1.882626E+0000
  1.996916E+0000 -2.601414E+0000
  1.487493E+0000  8.540309E-0001
  2.761733E-0001  4.320231E+0000
 -2.750739E+0000  9.994164E-0001
 -2.563943E+0000 -2.136574E+0000
 -8.285631E-0002 -9.007156E-0001
  2.826848E+0000  4.296607E-0001
 -3.478818E+0000  3.987029E+0000
  1.851063E+0000 -2.643195E+0000
  2.652355E-0001  1.163709E+0000
  2.345667E+0000 -9.458443E-0002
 -2.784427E-0001 -8.958923E-0001
  6.305176E-0001 -1.393240E+0000
  4.777114E-0001 -1.193916E+0000
 -1.118387E+0000  4.415581E-0001
  5.359194E-0001 -2.862179E+0000
 -1.636237E+0000 -1.223932E+0000
  5.601949E-0001  9.499897E-0001
  1.196241E+0000 -4.203974E-0001
 -2.034500E+0000  2.328751E+0000
  1.506950E+0000 -2.146141E+0000
 -6.384375E-0002 -2.269212E-0001
  2.219726E+0000 -6.609712E-0001
 -1.940366E+0000  2.027062E+0000
 -2.602565E+0000 -1.225451E+0000
  4.294224E+0000 -4.591214E+0000
  1.133395E+0000  2.775052E+0000
 -2.427535E+0000  2.980333E+0000
 -3.077205E+0000 -3.167799E+0000
  2.267176E-0001 -8.538185E-0001
  1.597465E+0000 -4.662550E-0001
 -2.911461E+0000  2.152311E+0000
 -5.090122E-0001 -2.379435E+0000
  3.702373E+0000 -6.781866E-0001
 -5.300517E-0001  2.512007E+0000
 -3.094014E+0000  7.925343E-0001
  9.200849E-0001 -1.093380E+0000
 -2.956072E-0001  3.576936E-0001
  1.918091E-0002 -1.888278E+0000
 -2.771360E+0000 -1.191446E+0000
  1.703704E+0000 -2.154995E+0000
 -5.900220E-0001  2.280043E-0001
  1.590146E+0000  1.245771E+0000
 -2.200010E+0000  2.022067E+0000
 -1.415738E+0000 -1.906008E-0001
  1.249026E+0000 -1.181890E+0000
  2.399106E+0000  2.533083E+0000
 -1.938454E+0000  2.143548E+0000
 -2.047422E+0000 -2.266097E+0000
 -9.689241E-0002 -2.921308E+0000
  1.458452E+0000  3.175162E+0000
 -1.845974E+0000  7.853834E-0001
  9.645712E-0001 -2.915249E+0000
 -3.584512E+0000  2.222112E+0000
  7.151780E-0001 -2.880129E+0000
  6.602519E-0001 -1.059874E+0000
  2.325012E+0000 -2.945167E-0001
 -1.244769E+0000  2.765907E+0000
 -4.362070E+0000 -1.666646E+0000
  3.055800E+0000 -3.091861E+0000
  1.600509E+0000  1.726711E+0000
 -2.325199E+0000  1.743603E+0000
 -2.087816E+0000 -3.663803E-0001
  9.680803E-0001 -2.451996E+0000
  2.107723E+0000 -1.139720E-0001
 -2.128878E+0000  1.920408E+0000
 -1.755853E+0000 -1.213224E+0000
  2.294122E+0000 -1.108916E+0000
  1.168082E+0000  1.763135E+0000
  1.325423E-0001  1.603123E+0000
 -3.107094E+0000 -1.029877E+0000
  3.536778E+0000 -4.373654E+0000
  1.365902E+0000  1.356686E+0000
 -1.158791E+0000  1.460714E+0000
 -2.952262E+0000 -7.565762E-0001
  2.438841E+0000 -6.171743E-0001
  1.817021E-0001  1.543280E+0000
 -1.329574E+0000  5.483008E+0000
 -1.049099E+0000 -1.754842E+0000
  7.689497E-0001 -1.144011E+0000
  3.603062E+0000  1.026912E+0000
 -4.129081E+0000  2.952118E+0000
  1.094454E+0000 -2.239952E+0000
 -1.185399E+0000 -3.058197E+0000
  3.895908E+0000  1.673432E+0000
 -9.244112E-0001  1.479153E+0000
 -2.807761E+0000 -5.375473E-0001
  3.239124E+0000 -2.269851E+0000
  5.092124E-0001  5.461555E+0000
 -2.495157E+0000  1.827004E+0000
 -1.902825E+0000 -3.469611E+0000
  5.290556E+0000 -3.350126E+0000
  1.971441E+0000  4.118500E+0000
 -3.384304E+0000  3.614705E+0000
 -1.235648E+0000 -3.524989E+0000
 -5.032544E-0001 -2.408140E+0000
  4.127225E+0000  1.812442E+0000
 -8.206813E-0001  5.385663E+0000
 -4.260277E+0000 -1.797758E+0000
 -2.418433E+0000 -3.957510E+0000
  5.913681E+0000 -3.524571E-0002
  3.657198E-0001  6.036857E+0000
 -4.900200E+0000  2.526731E+0000
  1.162057E+0000 -4.184153E+0000
  2.339715E+0000  3.242009E-0001
  1.260228E+0000 -1.337614E+0000
 -9.012536E-0001 -1.680851E-0001
 -2.017279E+0000  1.133383E+0000
 -2.300982E+0000 -1.495488E+0000
  3.724366E+0000 -7.187746E-0001
  4.920195E-0001  5.615498E+0000
 -2.898949E-0001  1.630609E+0000
 -1.715538E+0000 -2.740403E+0000
  1.023561E+0000 -2.161255E+0000
  6.436444E-0001  1.473747E+0000
 -1.545386E+0000  2.451485E-0001
 -1.183164E+0000 -2.124808E+0000
  3.805502E-0001 -1.280777E+0000
  5.879039E-0001 -1.160899E+0000
 -8.624898E-0001  2.277856E+0000
 -1.996271E+0000  5.662788E-0002
 -5.061590E-0001 -1.261540E+0000
  4.413827E-0001 -4.266663E-0001
 -1.326646E+0000 -8.527153E-0002
  2.237891E+0000 -1.878364E+0000
 -3.743132E-0001  7.173759E-0001
 -5.049983E-0001  2.651461E+0000
 -2.994670E+0000 -2.840629E+0000
  2.193185E+0000 -9.355678E-0001
  2.668543E+0000  1.856632E+0000
 -2.794996E+0000  2.838052E+0000
 -3.740870E+0000 -4.810941E-0001
  1.115274E+0000 -6.249492E-0001
  1.583710E+0000  1.174915E-0001
 -1.320083E+0000 -6.713673E-0001
  3.224228E-0001 -3.354716E+0000
  3.054826E+0000  1.273186E+0000
 -2.326661E-0001  4.138596E+0000
 -4.941450E+0000 -1.365200E+0000
  1.272622E+0000 -2.484522E+0000
  1.536806E+0000  9.490510E-0001
  8.998407E-0002  2.235812E-0001
 -3.005609E+0000  7.151807E-0001
 -9.141720E-0001 -7.800877E-0001
  3.999975E-0002  7.650001E-0001
 -9.480538E-0001 -2.843397E-0001
  1.235307E+0000  1.722813E+0000
  1.168385E+0000  1.014646E+0000
 -8.160025E-0001  1.642820E+0000
 -1.030234E+0000 -1.328453E+0000
 -7.758391E-0001 -3.705464E+0000
  2.685022E+0000  2.015649E-0001
 -9.491740E-0001 -2.003246E+0000
 -1.722606E+0000  7.960703E-0001
  2.400766E+0000 -1.461967E+0000
 -4.351764E-0001  5.576340E-0001
  3.937699E-0001  3.382444E+0000
 -1.982623E+0000 -1.877382E+0000
  7.097050E-0002  5.267695E-0001
  3.673975E+0000  2.596753E+0000
 -1.554437E+0000  1.189994E+0000
 -2.732344E+0000 -6.435121E-0001
  1.595136E+0000 -5.266217E+0000
  2.963143E+0000  3.784873E+0000
 -1.417086E+0000  3.848898E+0000
 -4.690921E+0000 -2.612067E+0000
  2.816541E+0000 -5.890559E+0000
  4.921287E+0000  1.325150E+0000
 -9.313954E-0001  4.954650E+0000
 -4.977930E+0000 -2.741300E+0000
  1.584987E+0000 -2.468074E+0000
  3.498254E+0000  1.873161E+0000
  3.864740E-0003  3.987702E-0001
 -3.626479E+0000 -3.329960E+0000
  2.230559E+0000 -4.168637E+0000
  4.211090E+0000  3.928812E+0000
 -4.910157E+0000  4.063148E+0000
  9.420996E-0001 -3.738433E+0000
  1.146953E+0000 -1.218122E+0000
 -8.647975E-0001  5.625669E-0001
  8.187409E-0001 -1.799703E+0000
  8.304860E-0001  1.455587E+0000
 -2.743980E+0000 -8.503359E-0001
  1.808515E+0000  8.264388E-0001
  1.799924E+0000  2.632712E+0000
 -3.623044E+0000  4.162157E-0001
  7.815963E-0001 -1.893707E+0000
  5.408657E-0001  7.715693E-0001
 -4.593189E-0001  8.547513E-0001
 -2.685961E+0000 -1.523768E+0000
  1.699183E+0000 -2.449556E+0000
  6.804442E-0001  1.319616E+0000
 -4.994304E-0001  1.282155E+0000
 -1.008246E-0001 -1.726757E+0000
  1.663997E+0000 -9.093492E-0001
  3.764894E-0001 -1.433336E+0000
 -2.294686E+0000  2.522691E+0000
 -1.386158E+0000 -8.280113E-0001
 -9.752440E-0001  1.155446E+0000
  2.622630E-0001  9.735311E-0001
  2.299221E+0000 -7.116414E-0001
  2.781499E-0001  1.983536E+0000
  4.908539E-0001 -3.420148E-0001
 -3.302570E+0000  9.965648E-0001
  9.837015E-0001 -1.996965E+0000
 -9.200862E-0002 -3.223658E+0000
 -1.000981E+0000 -3.179723E-0001
  3.262486E+0000 -2.197813E-0001
 -1.951392E+0000  2.613704E+0000
 -1.608034E-0001 -9.493304E-0001
  1.960593E-0001 -2.264799E+0000
  2.749561E+0000  5.616512E+0000
 -1.768506E+0000  3.204118E+0000
 -2.988756E+0000  3.590224E-0001
  9.378332E-0002 -5.004945E+0000
 -1.807898E-0001  1.779863E+0000
  1.726049E+0000  2.249914E+0000
 -3.547600E+0000 -1.080739E+0000
  1.259917E+0000 -2.836117E+0000
  3.216810E-0001 -5.756289E-0002
 -1.129843E+0000 -1.220933E-0001
  1.521398E+0000  4.492265E-0001
  6.311270E-0001  6.086353E-0001
 -1.055663E+0000  3.927795E+0000
  6.702512E-0001 -1.514657E-0001
 -1.748559E+0000 -3.579752E-0001
  1.978130E+0000  1.923158E+0000
 -3.316478E+0000  1.992830E-0001
 -3.625961E-0001 -8.269581E-0001
  6.141839E+0000  6.793104E-0001
 -1.187903E+0000  4.335113E+0000
 -3.149423E+0000 -1.116237E+0000
  2.188194E+0000 -2.677506E+0000
  3.113551E+0000  7.960070E-0001
  1.548645E-0001  4.526211E+0000
 -3.551870E+0000 -3.213623E+0000
  1.480859E+0000 -4.469523E+0000
  2.530748E+0000  1.414558E+0000
 -9.234973E-0001  1.458616E+0000
 -3.527998E+0000 -2.059639E+0000
  2.752545E+0000 -1.411990E+0000
  1.983965E+0000  3.094594E+0000
 -3.305080E+0000  2.815197E+0000
  1.286837E-0001 -5.108573E+0000
  3.206067E+0000 -1.421730E+0000
  2.531177E+0000  4.004032E-0001
 -2.914594E+0000  1.873685E+0000
 -4.347464E+0000 -2.390691E+0000
  3.164225E+0000 -2.027010E+0000
  3.271027E+0000  2.703748E+0000
 -1.691133E+0000  4.097619E+0000
 -2.918967E+0000 -4.615403E+0000
  3.176109E-0001 -3.797856E+0000
  3.974786E+0000 -1.568097E+0000
 -2.908396E-0001  4.258001E+0000
 -1.332674E+0000 -8.590682E-0001
 -1.520948E+0000 -1.678708E+0000
  2.751374E+0000 -4.714011E-0001
  3.568778E-0001  6.300092E-0001
 -1.961424E+0000  1.046819E+0000
  7.915951E-0003 -2.280909E+0000
  7.723996E-0001 -1.404941E+0000
 -7.978579E-0001  3.375091E+0000
 -3.679087E+0000 -5.336888E-0001
  2.667473E+0000 -2.205191E+0000
  3.116888E+0000  1.583204E+0000
 -3.070573E+0000  4.249591E+0000
 -1.494268E+0000 -4.825540E+0000
  3.380639E-0001 -2.660685E+0000
  3.668648E+0000  3.844387E-0001
 -1.567776E+0000  2.985695E+0000
 -4.389102E-0001 -1.495145E+0000
  3.657586E-0001 -3.644090E+0000
  2.482652E+0000  1.665891E+0000
 -7.314555E-0001  3.058422E+0000
  4.736366E-0002  2.270568E+0000
 -2.156934E+0000 -5.463926E-0001
  1.720263E+0000 -3.926017E+0000
  1.865934E+0000  3.896684E+0000
 -8.309275E-0001 -1.999498E+0000
 -2.781390E+0000  9.450873E-0001
  1.848434E+0000 -2.646425E+0000
 -1.142312E+0000 -3.928799E-0001
  3.513297E+0000  1.880367E+0000
 -3.228903E+0000  1.179412E+0000
 -2.810200E+0000 -1.443974E+0000
  1.919486E+0000 -2.740738E+0000
  1.344005E+0000 -3.612101E-0001
 -9.504643E-0001  1.298445E-0001
  4.516935E-0001 -1.542383E+0000
 -4.541692E-0001 -1.223364E+0000
  1.010808E+0000 -2.921494E-0001
 -1.039211E+0000  1.193971E+0000
  1.641730E+0000 -4.644144E-0001
  2.166039E+0000  2.059489E+0000
 -1.690385E+0000 -1.563562E-0001
 -6.217909E-0001 -3.809014E+0000
  2.961636E+0000  8.940998E-0001
  7.980816E-0002  4.378101E-0001
 -3.750751E+0000 -1.831649E+0000
 -7.156053E-0001 -2.663507E-0002
  1.936640E+0000  1.606871E+0000
  1.921845E+0000  8.758746E-0002
 -2.420771E+0000  2.711229E+0000
 -1.162120E+0000 -7.843264E-0001
  1.917119E+0000  4.102288E-0001
  3.401006E-0001  3.088820E+0000
 -3.020916E+0000  1.370814E+0000
 -1.904820E-0001 -1.347284E+0000
  1.810533E+0000 -9.982314E-0003
 -7.788257E-0001 -1.571413E-0001
  1.298677E+0000 -1.973152E+0000
 -2.586073E-0001 -6.085130E-0001
 -5.999507E-0001  2.383620E-0001
 -5.791132E-0001  1.285157E+0000
  7.171815E-0001 -2.046449E+0000
 -1.992841E-0001  3.613195E+0000
  1.785904E+0000  1.647872E+0000
 -1.395553E+0000 -2.097129E+0000
  1.956106E+0000  1.339035E-0002
  8.465434E-0001  2.589940E+0000
 -2.046872E+0000  1.928351E+0000
 -1.308211E+0000 -2.619163E+0000
  6.253932E-0001 -1.914161E+0000
  3.284033E+0000  8.223897E-0001
 -1.049370E+0000  2.293765E+0000
 -1.000110E+0000  1.594122E-0001
  1.798598E+0000 -3.086032E+0000
 -1.671441E+0000  1.890498E+0000
  8.734005E-0001  1.065633E+0000
 -9.445739E-0001  4.369341E+0000
 -1.952658E-0001 -1.261500E+0000
 -1.656892E+0000 -1.091459E+0000
  1.680660E+0000 -1.182324E+0000
 -4.577326E-0001  1.751213E+0000
  5.416131E-0001 -1.167606E+0000
 -1.489314E+0000  1.535856E-0001
  1.372121E+0000 -3.196257E+0000
 -1.059498E+0000 -4.413836E+0000
 -2.770647E-0001  9.682196E-0001
  1.748393E-0001 -4.055138E-0001
 -1.120439E+0000 -2.937376E+0000
  1.897521E+0000  1.647253E+0000
  1.211357E-0001  5.165361E-0001
 -2.585553E+0000 -4.531612E-0001
  1.890448E+0000  1.025510E+0000
  1.757076E+0000  2.216384E+0000
 -2.098224E-0001  4.864686E+0000
 -1.849763E+0000 -7.110645E-0001
 -1.789459E+0000 -2.458363E+0000
  4.099941E+0000  9.230881E-0001
 -6.599120E-0001  3.892697E+0000
 -9.770547E-0001  2.827674E+0000
 -1.219019E-0001 -7.990280E-0001
  3.654937E-0001  1.056450E+0000
 -1.054226E+0000  8.203231E-0001
  4.152827E-0001 -2.271093E+0000
 -4.324231E-0001  1.488654E+0000
  3.095742E+0000  2.475724E-0001
 -6.820690E-0001 -3.354377E-0001
  2.458648E-0001  1.155838E+0000
 -2.836646E-0001 -1.047900E+0000
 -4.196652E-0001 -7.488511E-0001
  2.612069E+0000  1.669340E-0001
 -1.699103E+0000  2.059076E+0000
  9.571902E-0001 -2.470620E+0000
 -1.720178E+0000 -3.311437E+0000
  1.346780E+0000  1.097074E+0000
  8.407551E-0001  3.396401E+0000
 -3.823255E+0000 -2.388095E+0000
  2.475371E+0000 -3.150908E+0000
 -1.539616E-0001 -5.157977E-0001
 -1.045788E+0000  6.428830E-0001
 -2.120110E-0003 -1.164208E+0000
 -2.036346E+0000 -2.766437E+0000
  1.955876E+0000 -6.496272E-0001
  6.110729E-0001  4.155470E+0000
 -2.949777E+0000 -1.726795E-0001
 -1.178150E+0000 -3.576666E+0000
  3.504669E+0000 -1.793579E+0000
  1.842330E+0000  2.900324E+0000
 -1.808730E+0000 -8.443979E-0002
 -2.299937E+0000 -4.133647E+0000
  2.187803E+0000 -3.551214E+0000
  6.052367E+0000 -7.337751E-0001
 -4.185133E+0000  1.939260E+0000
 -2.054432E+0000 -3.164400E+0000
  4.824630E-0001  1.208203E+0000
  4.114911E-0001  3.505069E+0000
 -5.087243E-0001  1.849444E-0001
 -1.341647E+0000  9.391348E-0002
  3.710787E+0000 -1.178019E+0000
  8.997163E-0002  3.327382E+0000
 -2.153084E-0001  2.250984E-0001
 -5.054114E+0000 -6.818293E-0001
  3.215682E+0000 -3.032659E+0000
  4.594815E+0000  3.087852E+0000
 -2.024972E+0000  2.119973E+0000
 -2.334813E+0000 -6.990656E-0001
  1.929711E+0000 -9.400795E-0001
 -1.518290E+0000  2.068006E+0000
  4.123068E-0001 -2.973975E-0001
  8.053619E-0002 -3.189093E+0000
  2.439676E-0001 -3.732624E-0001
  2.153561E+0000  3.334756E+0000
 -3.455746E+0000  2.488595E+0000
  4.582036E-0001 -2.610872E+0000
  2.077829E+0000 -3.624791E+0000
  6.191817E-0001  1.967098E+0000
 -1.590279E+0000  2.926222E+0000
 -9.237825E-0001 -2.107301E+0000
 -2.251295E-0001  5.611802E-0001
  2.141586E+0000 -1.588471E-0002
  7.299966E-0001  1.995140E-0001
 -1.170870E+0000  2.676699E+0000
  7.377493E-0001  1.406463E+0000
 -1.872849E+0000 -2.646245E-0001
  3.020341E+0000 -5.537397E-0001
 -1.825075E+0000 -8.907257E-0001
  1.905748E-0002 -6.176404E-0001
  2.093323E+0000  1.954058E+0000
 -8.883180E-0001  2.447734E+0000
 -8.487881E-0001 -3.356141E-0001
  1.058192E+0000 -2.505027E+0000
  1.412104E+0000 -5.381965E-0001
  3.802037E+0000  1.624438E+0000
 -3.508522E+0000  7.155182E-0001
 -1.280110E-0002 -4.893630E-0001
  1.899483E+0000  2.644689E-0001
 -1.409037E+0000 -9.464802E-0001
 -1.703719E+0000 -1.276575E+0000
  1.975118E+0000  2.866970E+0000
  1.741175E+0000  2.483728E+0000
 -1.659943E+0000  8.906051E-0001
 -2.895053E-0001 -2.303278E+0000
  1.861655E+0000  2.523796E+0000
 -1.263334E+0000  1.280673E+0000
 -3.345069E+0000 -2.291309E+0000
  2.597930E+0000 -4.687758E+0000
  4.545860E-0001 -1.670731E+0000
 -7.786155E-0001  1.693989E+0000
 -3.430828E+0000 -1.159932E+0000
  1.557490E+0000 -2.474765E+0000
  1.345750E+0000  2.807485E+0000
 -1.495638E+0000 -1.064379E-0001
 -1.996095E+0000 -6.045406E-0001
  1.680563E-0001 -2.344313E+0000
  1.186938E+0000  1.493063E+0000
 -2.001222E+0000  2.586572E+0000
 -1.969721E+0000 -7.037281E-0001
 -4.145341E-0001 -8.102353E-0001
 -1.442983E-0001 -1.731849E-0001
 -9.261995E-0001 -7.561481E-0001
  1.560967E+0000 -2.157989E-0001
 -1.591941E-0001 -1.524315E+0000
  3.246829E-0002 -1.404257E+0000
 -6.775457E-0002  2.550699E+0000
 -2.015830E-0001  4.483395E-0001
 -1.164534E+0000 -5.604729E+0000
  3.237651E+0000  2.801802E-0001
  2.521263E-0001  4.380333E+0000
 -2.718075E+0000 -2.261693E+0000
  5.759065E-0001 -4.086611E+0000
  2.738350E+0000 -7.721203E-0001
  7.705654E-0001  2.559800E+0000
 -1.057868E+0000  7.512364E-0002
 -3.888051E+0000 -2.469328E+0000
  3.981739E+0000 -8.744255E-0001
 -1.017285E-0001  9.913908E-0001
  1.002487E-0001  1.095605E+0000
 -3.248508E+0000 -1.496313E+0000
  1.651051E+0000 -4.669782E+0000
  1.063128E+0000 -2.131280E+0000
  1.923371E+0000  3.176056E+0000
 -1.877868E+0000  6.208811E-0001
 -1.917880E+0000 -4.085188E+0000
  1.649678E+0000 -1.508654E+0000
  3.836847E+0000  5.936423E+0000
 -4.136181E+0000  3.065941E+0000
 -2.903801E+0000 -1.355739E+0000
  2.170269E+0000 -2.984061E+0000
  3.983709E+0000  2.550641E+0000
 -1.378777E+0000  3.597443E+0000
 -4.006930E+0000 -1.344373E+0000
  2.855255E+0000 -4.807920E+0000
 -8.214177E-0001  3.288290E+0000
  1.226587E+0000  1.018833E+0000
 -3.323481E+0000 -2.359126E+0000
  3.173310E+0000 -1.696781E+0000
  6.802202E-0001  8.469851E-0001
 -1.605293E+0000  2.859827E+0000
 -2.176453E+0000 -5.514280E-0001
  4.085164E-0001 -3.491200E+0000
  1.911315E+0000  2.795788E+0000
 -3.425725E-0001  4.751388E+0000
 -8.661043E-0002 -3.224863E+0000
 -6.970673E-0001 -1.072355E+0000
  3.727071E+0000  9.453384E-0001
 -4.284262E+0000  1.258467E+0000
 -4.928847E-0001 -4.380632E+0000
  2.452532E+0000 -4.960372E+0000
  6.659452E-0001  4.717792E+0000
 -2.393605E-0001  2.973475E+0000
 -5.115294E-0001 -1.429541E-0001
 -1.090237E+0000 -1.715979E+0000
  2.325216E+0000 -2.133164E+0000
  2.164146E+0000  2.781428E+0000
 -2.690170E+0000  1.947946E+0000
 -1.976454E+0000 -8.295679E-0001
  2.183894E+0000 -4.801216E+0000
  1.874589E+0000  3.381458E-0001
 -2.689597E+0000  1.667622E+0000
 -4.366222E-0001 -5.562777E+0000
  2.558653E+0000 -2.662012E+0000
  4.196490E+0000  3.011916E+0000
 -5.985103E+0000  2.036224E+0000
 -1.090362E-0002 -4.576889E+0000
  4.238993E+0000 -1.017711E+0000
  5.065793E-0001  3.275799E+0000
 -3.052271E+0000  1.316375E+0000
 -5.520880E-0002 -2.761794E+0000
  5.744667E-0001 -9.724993E-0001
 -8.062606E-0001  1.247076E+0000
 -9.426415E-0001 -1.207145E+0000
  7.358507E-0001  1.170478E+0000
  1.556198E+0000 -1.790172E-0001
 -2.324482E+0000 -1.199341E+0000
  1.145084E-0002  2.099781E-0001
  1.365861E+0000 -1.587073E-0002
  2.172606E-0001 -9.264801E-0002
  6.439644E-0004  1.063196E+0000
  3.159615E-0001  1.941747E+0000
 -1.831785E-0001  2.555273E+0000
 -3.319810E+0000 -4.778093E-0001
  1.014386E+0000 -8.250305E-0001
  1.337004E+0000 -5.019577E-0001
 -7.867022E-0002  7.526628E-0001
 -2.404211E+0000  1.341188E+0000
  8.887484E-0001 -2.551216E+0000
  1.261521E+0000 -8.074526E-0001
 -2.345428E+0000  2.499062E+0000
 -2.211573E+0000 -2.372080E+0000
  2.483367E+0000 -1.244463E+0000
  2.991773E-0001  2.992902E-0003
 -8.091252E-0001  1.615719E+0000
 -3.404834E-0001 -4.228275E+0000
  1.119830E+0000 -4.067015E-0001
  9.214738E-0001  7.660956E-0001
 -1.664984E+0000  3.152365E+0000
 -1.040580E+0000  1.172721E+0000
  1.457155E+0000 -2.217764E+0000
  1.360242E+0000 -7.868095E-0001
  8.434844E-0001  3.143274E+0000
 -2.000523E+0000 -1.328122E+0000
  1.577073E+0000 -6.817302E-0001
  1.033070E+0000  1.658379E+0000
 -1.024459E+0000  2.629127E+0000
 -1.309006E+0000  2.847172E-0001
 -1.524841E-0002  6.290517E-0002
  1.215733E+0000  2.292673E+0000
  1.401652E-0001  1.715246E-0001
 -2.331239E+0000 -7.770097E-0001
 -1.044039E+0000 -1.251200E+0000
  1.464163E+0000  8.553462E-0001
  2.212104E+0000  5.117749E-0001
 -4.132229E+0000  1.404245E+0000
  1.651336E+0000 -2.180624E+0000
 -1.813733E+0000 -1.245998E+0000
  3.391407E+0000 -1.009943E+0000
 -6.420630E-0002  2.606241E+0000
 -2.220254E+0000 -3.637802E+0000
  6.771092E-0001  5.949380E-0001
  4.834235E-0001 -1.133521E+0000
 -2.946245E-0001 -1.606496E+0000
 -2.824181E-0001 -2.070964E-0001
  2.285386E+0000  1.440695E+0000
 -1.499573E-0002  7.045797E-0001
 -1.051688E+0000 -6.134526E-0002
  3.532245E+0000 -1.918907E+0000
 -2.111418E+0000  3.313155E+0000
  9.519755E-0001  8.978916E-0002
 -5.971723E-0001  4.175497E-0001
 -4.671067E-0001  9.107686E-0001
  1.314152E+0000  1.351463E+0000
 -2.070811E+0000  1.628583E+0000
  2.227890E-0001 -1.465682E+0000
 -9.656286E-0001 -2.099563E+0000
  3.366960E+0000 -7.425217E-0001
 -7.997316E-0002 -2.632286E-0001
  5.764109E-0001  1.241580E+0000
 -6.817536E-0001 -1.880495E+0000
 -3.967711E-0001 -2.599433E+0000
  1.261202E+0000  4.818974E-0001
 -1.878270E+0000  1.581420E+0000
 -1.475764E+0000 -4.476150E+0000
 -3.838653E-0001 -4.988962E+0000
  2.578044E+0000  1.191018E+0000
 -1.076155E+0000  2.166786E+0000
 -4.232983E+0000  6.085994E-0001
 -1.672546E+0000 -1.744866E+0000
  2.471201E+0000  2.961599E+0000
 -4.613268E-0001  5.103502E+0000
  8.848391E-0001  1.750933E+0000
 -2.663108E+0000  9.229750E-0001
 -1.206296E-0001 -1.619494E+0000
  2.546603E+0000 -3.821321E-0001
  8.952330E-0001 -6.017211E-0001
 -3.758718E+0000  1.643802E+0000
  1.231865E+0000 -7.511943E-0001
 -5.074832E-0001  1.861510E+0000
 -4.808916E-0001  4.385781E+0000
 -3.101081E+0000  4.183496E-0001
  5.524083E-0001 -1.775760E-0001
  1.882145E+0000 -1.889801E+0000
 -2.987831E+0000  1.618413E+0000
  3.072054E+0000 -2.364785E+0000
 -8.409653E-0001  2.429570E-0001
  3.508040E-0001  1.214918E+0000
  7.753718E-0001  1.435413E+0000
 -2.675173E+0000  2.117891E+0000
  7.085477E-0001 -3.700947E+0000
 -3.264240E-0001  1.037281E-0001
 -7.889188E-0001  1.689530E+0000
  1.224327E+0000 -4.378347E-0001
  5.527582E-0001  1.128403E+0000
 -3.238225E-0001 -2.410094E+0000
 -8.851269E-0001 -1.555892E-0001
  1.347336E+0000 -1.750927E-0001
  1.382753E+0000 -2.252202E+0000
  1.430403E+0000 -1.050299E+0000
 -1.710562E+0000  4.901695E-0001
 -8.275132E-0001  1.314794E-0002
  1.365694E+0000  2.265141E+0000
  4.293004E-0001  2.396409E+0000
 -1.357916E+0000 -1.743129E+0000
 -1.400469E+0000 -2.553887E+0000
  3.094591E+0000  2.309018E+0000
 -1.610256E+0000  2.813264E+0000
 -2.735506E+0000 -2.460716E+0000
  1.352621E+0000 -4.572281E+0000
  4.643878E-0002  3.402583E+0000
  4.260807E-0002  3.885576E+0000
 -2.043833E+0000 -1.810442E+0000
  1.311169E+0000 -1.256687E+0000
 -1.909389E-0001  1.827458E+0000
 -5.345784E-0001  5.350082E-0001
 -1.592234E+0000  2.656303E-0001
  3.025934E-0001 -6.847350E-0001
  1.067166E+0000 -1.893532E+0000
  1.281206E+0000  9.412332E-0001
 -5.450266E-0001 -1.856350E-0001
 -2.595687E+0000 -8.983860E-0001
  1.022941E+0000 -1.677249E+0000
  2.737807E+0000  2.088794E+0000
 -2.237625E+0000  2.579321E+0000
 -2.781541E+0000 -1.133602E+0000
  6.637702E-0001 -1.031285E+0000
  5.826116E-0001  1.239834E-0001
 -1.834803E+0000  4.315523E+0000
 -1.634107E+0000 -3.127554E+0000
  1.750907E+0000 -3.291058E+0000
  3.041897E+0000  3.559238E+0000
 -7.199525E-0001  7.973869E-0001
 -2.256272E+0000  7.182787E-0001
  2.468122E+0000 -2.611863E-0001
  6.329798E-0001  2.298178E+0000
 -1.929326E+0000  8.129479E-0001
  3.295127E-0001 -8.787843E-0001
 -8.962537E-0001 -1.383854E+0000
  4.497234E-0001 -5.404554E-0001
  9.894039E-0001 -1.144582E+0000
 -9.152497E-0001  1.252824E+0000
  1.367753E+0000  2.134623E-0001
 -2.873873E+0000 -7.812407E-0001
 -3.931249E-0001  2.522954E+0000
 -5.609838E-0001  8.509194E-0001
 -8.543651E-0001 -2.115738E+0000
  3.872967E-0002  9.432523E-0001
  3.734130E+0000 -9.612916E-0001
 -1.295877E+0000  1.659716E+0000
  1.345146E+0000  3.040770E-0001
 -8.982793E-0001 -4.527715E-0001
  3.168764E+0000  5.232709E-0001
 -3.590712E+0000  2.918630E+0000
  6.076329E-0001 -4.228796E-0001
 -5.820328E-0001 -1.313315E+0000
  1.065173E+0000  5.644950E+0000
 -1.386101E+0000  2.058850E+0000
 -2.622501E+0000 -4.341640E+0000
  3.491242E+0000 -2.559312E+0000
  8.390063E-0001  2.996096E+0000
 -1.232336E+0000  1.319613E+0000
 -1.272320E+0000 -4.087868E+0000
  1.848541E+0000 -1.659939E+0000
  2.703736E+0000  1.080706E+0000
 -4.289533E+0000  7.236020E-0001
 -5.571365E-0001 -3.650215E+0000
  2.698927E+0000 -1.148170E+0000
  3.544429E-0001  8.340318E-0001
  1.481635E-0001  1.209570E+0000
 -3.796881E+0000 -2.413692E+0000
  2.301458E+0000 -4.176586E+0000
  5.813232E-0001  3.717810E-0001
 -2.176263E+0000  1.415484E+0000
 -1.310042E+0000 -4.045933E+0000
  1.802185E+0000 -4.402545E-0001
  1.557760E+0000  1.858325E+0000
 -1.181915E+0000  3.387007E-0001
 -1.012902E-0001 -2.860502E+0000
 -6.062316E-0001  9.078056E-0001
  8.187583E-0001  6.364815E-0001
 -3.292880E-0002  1.444400E+0000
  1.290910E-0001  1.321724E+0000
 -1.054669E+0000 -4.170005E+0000
  1.708630E-0001  2.971388E+0000
  1.025951E+0000  2.831195E+0000
 -2.420641E+0000  7.722150E-0001
 -1.648647E-0001 -2.079484E+0000
  3.111417E+0000  1.228608E+0000
 -3.474781E+0000  1.430844E+0000
 -2.126803E+0000  1.144730E+0000
  7.059654E-0001 -6.444275E-0001
  1.914599E+0000 -1.108795E+0000
 -1.726200E+0000  1.947258E+0000
 -1.474422E+0000 -4.188576E+0000
 -1.383612E+0000 -1.778051E+0000
  3.477150E+0000  7.909120E-0001
 -1.526352E+0000  2.442930E+0000
 -1.333448E+0000 -8.568517E-0001
 -2.345447E+0000 -5.587159E-0001
  1.360129E+0000 -1.378215E+0000
 -2.350346E+0000  2.838572E+0000
  7.785152E-0001 -1.221649E+0000
 -4.707823E-0003  4.359942E-0001
  5.874780E-0001  7.366121E-0001
  1.071484E-0001 -7.493421E-0001
 -1.899879E+0000 -4.870183E-0002
  1.853458E-0001 -1.879577E+0000
 -3.400090E+0000  1.204723E+0000
  1.724813E+0000 -5.491854E+0000
  2.814561E+0000 -5.547950E-0001
 -6.955338E-0001  5.898407E+0000
 -4.518523E+0000 -2.514504E+0000
 -4.723056E-0001 -6.230549E+0000
  4.946144E+0000 -1.216213E+0000
  9.657705E-0001  5.355053E+0000
 -5.765555E+0000 -8.387776E-0001
  7.420603E-0001 -3.958049E+0000
  4.132327E+0000 -3.143095E-0001
  3.113160E-0001  3.034314E+0000
 -2.949275E+0000 -1.411049E+0000
 -2.234471E+0000 -5.991073E+0000
  4.882171E+0000 -7.964631E-0001
  4.202602E+0000  6.495578E+0000
 -4.725984E+0000  6.357512E-0001
 -2.909807E+0000 -4.784665E+0000
  4.762706E+0000 -2.307324E+0000
  8.303780E-0001  4.366422E+0000
 -3.473274E+0000  3.091746E+0000
 -1.203086E+0000 -2.499799E+0000
  8.372446E-0001 -1.341401E+0000
  5.558500E+0000  1.017245E+0000
 -3.164505E+0000  3.033898E+0000
 -2.651457E+0000 -1.178189E+0000
  1.585814E+0000 -3.888032E+0000
  1.280668E+0000  3.288715E+0000
  1.225441E+0000 -6.702421E-0001
 -2.421709E+0000  2.261022E+0000
  1.149024E+0000 -9.538584E-0001
 -9.962560E-0002 -3.856009E-0001
  2.667727E+0000  3.361999E+0000
 -2.296204E+0000  2.040548E+0000
 -1.092020E+0000 -1.533368E+0000
 -7.899002E-0001 -1.844757E-0001
  1.180901E+0000  1.387087E+0000
  2.887652E-0001 -5.895832E-0001
  1.805031E+0000 -4.619613E-0001
  9.898238E-0001  6.599339E-0001
  1.091542E+0000 -1.228344E+0000
  1.461915E+0000  1.602229E+0000
 -2.220369E+0000  1.303007E+0000
 -3.255765E-0001 -2.608735E+0000
  1.885941E+0000 -1.229745E+0000
 -5.839001E-0001  1.328455E+0000
  1.160432E+0000 -2.206185E+0000
 -1.749596E+0000 -1.868569E+0000
  1.682237E+0000 -7.153931E-0001
  2.792731E+0000 -5.647922E-0001
 -1.527609E+0000  3.065607E+0000
 -1.957098E+0000  4.358449E-0001
  1.700669E+0000 -3.675932E+0000
  1.186320E+0000  2.335920E+0000
 -1.904778E+0000 -2.329504E-0001
  8.960956E-0001 -2.453693E+0000
  8.609069E-0001  2.135133E+0000
 -7.136725E-0001  5.849233E-0001
  2.792441E+0000 -1.993219E+0000
 -2.095723E+0000  6.012749E-0001
 -1.311913E+0000  3.349427E-0001
  1.999721E+0000 -4.893030E-0001
  1.985162E-0001  3.559346E+0000
 -1.096907E-0002  3.968007E-0001
 -1.109122E+0000 -1.010553E+0000
  3.931947E+0000 -1.778424E+0000
 -4.063900E+0000  1.673778E+0000
  1.181559E+0000 -1.006324E-0002
 -2.530361E+0000 -1.477666E+0000
 -1.437775E+0000  4.684580E-0001
  3.834012E+0000 -9.828477E-0001
  1.634586E+0000  6.175403E-0001
  5.719736E-0001  1.520346E+0000
 -1.369932E+0000 -2.267370E+0000
 -1.698031E+0000 -3.512199E+0000
  1.780197E+0000  1.549196E-0001
  2.040738E+0000 -1.764533E-0001
 -9.688406E-0001 -7.131632E-0001
 -2.135618E+0000 -2.475831E-0002
  2.488653E+0000 -1.617782E+0000
 -1.375859E+0000  1.956936E+0000
 -1.958191E+0000  1.693282E+0000
  3.479232E-0001 -1.179407E+0000
  1.558909E+0000  1.270924E-0001
 -7.942710E-0001 -8.518536E-0001
  1.691760E+0000 -7.058457E-0001
 -1.162076E+0000 -3.481217E+0000
 -1.313447E+0000 -1.939175E+0000
  1.643073E+0000  6.856968E-0001
  6.500832E-0003 -1.013397E+0000
 -1.200004E+0000  2.813448E+0000
  1.595915E+0000 -2.389357E+0000
 -4.463718E-0001 -2.237888E-0002
  2.017535E+0000  2.176376E+0000
 -1.069765E+0000 -3.609671E-0001
 -2.697446E-0001 -1.085002E-0001
  1.931975E+0000 -6.459791E-0001
  1.842583E-0001 -9.489483E-0001
 -1.735677E+0000  1.004671E+0000
  4.605320E-0001 -2.905252E+0000
 -7.388008E-0001  7.819436E-0001
  8.610478E-0001  1.616016E+0000
 -6.378946E-0001  3.899301E-0001
  1.356766E-0001 -3.123986E+0000
 -1.034010E+0000  2.012076E+0000
  1.073507E+0000 -7.430185E-0002
 -3.121900E+0000 -4.206332E-0002
  2.999639E+0000 -1.288561E+0000
 -3.001244E-0001  2.232492E+0000
 -1.077628E+0000  1.823491E+0000
  9.124693E-0001 -2.446509E-0001
 -5.060496E-0001 -2.388190E+0000
  2.323453E+0000 -1.049020E+0000
  1.273096E-0001  4.009093E+0000
 -2.614831E+0000  1.293292E+0000
 -4.438467E-0001 -7.280190E-0001
  1.083131E+0000  1.631793E+0000
  4.920716E-0001  5.265280E+0000
 -3.915758E-0001  3.626834E-0001
 -1.541430E-0001  3.759746E-0001
 -1.355056E+0000  1.375328E+0000
  2.108720E+0000  1.185198E+0000
 -6.532892E-0001  5.121305E-0003
  4.653717E-0001  3.527828E-0001
 -3.920486E-0001  8.757638E-0001
  1.492369E+0000 -2.975081E+0000
  6.378829E-0001 -3.589957E+0000
  7.053763E-0001  7.361780E-0001
  2.196786E+0000  2.737116E+0000
 -4.199742E+0000  2.150202E+0000
 -9.764842E-0001 -1.037099E+0000
  2.089879E+0000 -3.667197E+0000
  1.616656E+0000  3.123400E+0000
 -2.896607E+0000  1.747731E+0000
 -1.051424E+0000 -4.005531E+0000
  2.859568E+0000 -3.186510E+0000
  5.091280E-0001  5.582178E+0000
 -2.030254E+0000  3.273242E+0000
 -3.722599E+0000 -2.733229E+0000
  2.712745E+0000 -2.271696E+0000
  2.373783E+0000  2.384319E+0000
 -3.373573E+0000  2.423944E+0000
  3.588878E-0001 -4.379277E+0000
  9.511438E-0001 -6.616862E-0001
  6.511372E-0001  3.097332E+0000
 -1.330648E+0000 -9.257973E-0001
  1.612197E-0001 -1.060466E+0000
  8.948979E-0001 -1.619410E+0000
  3.102218E+0000  3.963457E-0003
 -2.011551E+0000 -1.235123E+0000
 -1.252729E+0000  3.172483E-0001
  1.111043E+0000  1.162725E+0000
  9.224251E-0001 -9.606432E-0001
 -6.269965E-0001 -1.342427E+0000
  9.415824E-0001 -8.223541E-0001
  4.390852E+0000  8.547160E-0001
 -2.221832E+0000  6.169158E-0001
 -2.386874E+0000 -1.742243E+0000
  2.798551E+0000 -2.016150E-0001
  1.273254E+0000  3.333349E+0000
 -9.981882E-0001  2.228783E+0000
 -2.133940E+0000 -1.054858E+0000
  1.591131E+0000 -1.908272E+0000
  8.606749E-0001  4.199677E+0000
 -3.055788E+0000  2.585020E+0000
 -1.788121E+0000 -2.587285E+0000
  3.089608E+0000  5.308034E-0001
  2.042222E+0000  3.954285E+0000
 -2.774034E+0000 -5.895265E-0001
  1.397506E+0000 -1.199958E-0001
  1.187102E+0000  6.659137E-0001
 -2.315273E+0000  2.391252E+0000
 -8.044622E-0001 -8.518061E-0001
  1.201549E+0000 -1.386920E+0000
 -8.908525E-0001  2.186670E+0000
  9.342261E-0001  8.794886E-0001
 -2.054133E+0000 -2.183997E-0001
 -6.781047E-0001 -2.964153E+0000
  1.118785E+0000  3.250649E-0001
 -3.257120E-0001  3.058957E+0000
 -3.930873E-0001 -2.557448E+0000
 -4.364300E-0001 -1.191810E+0000
  1.017427E+0000  1.702538E+0000
  5.408649E-0001  2.287078E+0000
 -1.362459E+0000 -5.401937E-0001
  2.973681E+0000 -1.667936E+0000
 -8.862311E-0001  2.059352E+0000
  1.632093E-0001  2.009402E+0000
 -1.148631E+0000  8.548151E-0001
 -6.261147E-0002 -1.661496E-0001
  1.027264E+0000 -9.283854E-0001
 -9.908981E-0002  1.446013E+0000
  1.151457E+0000 -1.546529E+0000
 -3.333852E-0001  3.063052E+0000
  5.268251E-0001  1.418079E+0000
 -1.436396E+0000 -5.725948E-0001
  1.323512E+0000 -2.690836E+0000
  2.277816E+0000  4.100308E+0000
 -2.733879E+0000  3.500613E+0000
 -1.568459E-0001 -2.816034E+0000
  3.567729E-0001 -1.731636E+0000
  2.381227E+0000 -5.202504E-0002
 -1.383201E+0000  1.501028E+0000
 -1.346347E+0000 -9.075332E-0001
  1.755315E+0000 -1.016623E-0002
 -3.847165E-0001  9.090992E-0001
 -1.714588E+0000  3.153645E+0000
 -4.010024E-0001 -1.380433E+0000
 -2.148255E+0000 -3.146278E+0000
  2.310685E+0000  3.944563E+0000
 -5.497522E-0001  2.934584E+0000
 -1.985692E+0000 -1.386522E+0000
  4.865172E-0001 -2.795137E+0000
 -6.182910E-0001  8.262790E-0001
  1.480984E+0000  1.284691E+0000
 -2.934982E+0000  3.423818E+0000
  7.678665E-0001 -9.361968E-0002
  3.202471E-0001 -2.275407E+0000
  1.801522E+0000  1.742839E+0000
 -2.033557E+0000  2.459828E+0000
  1.783863E+0000 -2.624180E+0000
 -7.075178E-0001 -1.159320E+0000
  2.137965E+0000  3.376911E+0000
 -1.095948E+0000  2.731815E+0000
 -1.981388E+0000  7.394830E-0001
  3.228136E+0000 -9.756134E-0001
  2.617470E+0000  2.556524E+0000
 -1.262148E+0000  3.354703E+0000
 -1.040406E+0000 -1.421097E+0000
  1.089708E+0000  6.461407E-0001
 -8.903542E-0001  1.651442E+0000
  1.305815E+0000  1.805221E+0000
 -2.204269E+0000 -2.951197E+0000
  3.490416E+0000 -2.287828E+0000
  3.040074E+0000 -2.996522E-0001
 -1.963905E+0000  3.933264E+0000
 -2.456507E+0000 -3.156764E+0000
 -1.202654E-0001 -3.190609E+0000
  3.393144E+0000  4.018478E+0000
 -1.877753E+0000  5.182997E+0000
 -3.202897E+0000 -3.927657E+0000
  3.123575E+0000 -1.813607E+0000
  1.199374E+0000  2.705206E+0000
 -2.753450E+0000  2.038609E+0000
 -1.254023E+0000  2.689015E-0001
 -1.192808E-0001 -1.466972E+0000
  2.153192E+0000  1.893303E+0000
 -1.128835E+0000  3.354962E+0000
 -2.142766E+0000 -6.506922E-0001
  1.277501E+0000 -1.490987E+0000
 -5.048845E-0002 -8.188232E-0002
 -5.399721E-0001 -1.027817E-0001
 -1.838193E+0000  6.616433E-0001
  3.898370E-0001 -9.510823E-0001
  6.948124E-0001 -2.561762E+0000
 -4.443503E-0001 -1.135863E+0000
  1.373270E-0001  5.277476E-0002
 -1.706382E+0000 -2.162275E+0000
  1.645088E+0000 -5.852297E-0001
  9.477627E-0001  1.317050E+0000
 -2.673136E+0000  7.334479E-0002
 -1.436528E-0001 -1.811903E+0000
  3.165538E+0000  6.906657E-0001
 -1.340461E+0000  2.057199E+0000
 -5.000294E+0000 -1.804790E+0000
 -3.542297E-0001 -4.434244E+0000
  4.253195E+0000  5.363347E-0001
 -5.159108E-0001  2.859097E+0000
 -2.990040E+0000  9.658834E-0001
  2.178669E+0000 -1.996990E+0000
  4.132613E+0000 -8.962508E-0001
 -1.014225E+0000  2.020029E+0000
  1.597734E-0001 -7.635580E-0001
 -1.728612E+0000 -2.209273E+0000
  1.762007E+0000  1.094199E+0000
  5.057133E-0001  9.162200E-0001
 -1.582521E+0000  1.954779E+0000
  9.865658E-0001 -1.447463E+0000
  2.071195E+0000 -3.244519E-0001
  3.500226E-0001  4.751819E+0000
 -3.946611E-0001 -3.808434E+0000
 -9.016814E-0001 -1.114058E+0000
  3.300074E+0000 -2.221267E-0001
 -1.726550E+0000  4.564938E+0000
 -3.812818E+0000 -2.751874E+0000
  1.198781E+0000 -2.584092E+0000
  4.037636E+0000  2.019601E+0000
 -3.091692E+0000  4.844097E+0000
 -2.354631E+0000 -1.102093E+0000
  7.758561E-0001 -4.153721E+0000
 -1.058020E+0000 -1.794873E-0001
  3.569467E+0000  1.681852E-0001
 -1.042340E+0000  2.164826E+0000
  5.371073E-0001 -2.325581E+0000
  1.771727E+0000 -1.402862E+0000
 -4.164248E-0001  3.071489E+0000
 -4.425886E+0000  2.555682E+0000
  1.234174E+0000 -4.354987E+0000
  1.313599E+0000 -2.260361E-0001
 -4.414391E+0000  6.332746E+0000
  5.378157E-0001 -4.361959E+0000
 -9.354377E-0001 -2.928802E+0000
  6.546970E+0000  7.032352E-0001
 -4.497256E+0000  1.645433E+0000
 -5.359473E-0001 -6.627319E-0001
  1.286012E+0000 -3.842815E+0000
  2.061124E+0000  4.301266E+0000
  1.261841E+0000  3.418554E+0000
 -3.960113E+0000 -2.907957E+0000
 -1.687204E+0000 -2.148484E+0000
  4.306148E+0000 -3.916009E-0001
 -6.341755E-0001  3.273482E+0000
 -1.971221E+0000 -1.056032E+0000
 -1.067336E+0000  1.828268E-0002
  2.391368E+0000 -6.541769E-0001
  2.384339E+0000  3.601339E+0000
 -2.441227E+0000  2.682396E-0001
 -1.164456E+0000 -2.196454E+0000
  1.211893E+0000 -1.365845E+0000
 -8.539601E-0001  3.727557E+0000
 -1.653200E+0000  1.359171E+0000
 -7.069337E-0001 -1.478870E-0001
 -1.820959E-0001 -2.783818E+0000
  2.490101E+0000 -2.666130E-0001
  9.977783E-0001 -8.863679E-0001
 -1.774298E+0000 -1.241243E+0000
  3.470528E-0002  2.919832E-0001
  1.687438E+0000  6.441415E-0001
 -1.674966E+0000  6.645213E-0001
  6.112740E-0001  2.106457E+0000
 -2.719303E+0000 -3.253460E+0000
  1.525467E+0000 -9.526188E-0001
  2.858281E+0000 -2.313752E+0000
 -2.031301E+0000  8.946017E-0001
 -1.118063E+0000 -1.675043E+0000
  7.300786E-0001 -1.181504E+0000
  1.085712E+0000  1.390044E+0000
 -9.647575E-0001 -9.856629E-0001
 -3.320514E+0000  6.254469E-0001
  4.944936E-0001 -2.008220E+0000
  1.755127E+0000 -5.794889E-0001
 -2.705302E+0000  3.467353E+0000
 -3.143425E-0001 -1.368814E+0000
  7.573330E-0001  2.011519E-0003
  1.641236E+0000  2.195363E-0001
 -2.844790E+0000  2.356633E-0001
  4.418295E+0000 -1.305121E+0000
 -1.859972E-0002  1.681356E+0000
 -8.189207E-0001  1.152213E+0000
 -1.203119E-0001 -2.958828E+0000
  1.700358E+0000  1.342506E+0000
 -7.493425E-0001  3.022389E+0000
 -2.799427E+0000 -3.673861E+0000
  7.035402E-0001 -6.971287E-0001
  1.458007E+0000  1.526489E+0000
 -2.844145E+0000  4.597076E+0000
  1.372324E+0000 -1.922928E+0000
  8.641633E-0002  2.292151E+0000
 -2.640287E+0000 -1.471128E-0001
  2.295271E-0001 -5.374324E-0001
  2.240178E-0001 -3.909183E-0001
  5.629302E-0001  1.818739E+0000
 -1.009974E+0000 -3.028825E+0000
  9.920000E-0001  1.499336E+0000
 -5.183552E-0001 -5.084384E-0001
 -1.718618E-0002 -8.434123E-0001
  2.704549E-0001  1.694291E-0001
  1.197158E+0000 -1.101784E+0000
 -1.834618E+0000  1.286100E+0000
 -9.695199E-0001 -1.901202E+0000
  1.505006E+0000 -6.071490E-0001
 -2.880231E-0001  1.546143E+0000
 -1.241862E-0001  3.589212E+0000
 -4.785940E-0001  5.801941E-0001
 -1.426570E+0000 -1.518450E+0000
  7.562330E-0001 -1.791708E+0000
  1.546339E+0000 -5.992649E-0001
 -1.446546E+0000  1.793854E+0000
  7.315204E-0001 -3.988888E+0000
  9.661331E-0001 -1.563997E+0000
  2.804167E+0000  2.909912E+0000
 -9.072074E-0001  4.313088E+0000
 -4.014299E+0000  1.856701E+0000
 -1.133028E+0000 -3.312250E+0000
  5.026744E+0000 -1.109459E+0000
  4.472524E-0001  3.939753E+0000
 -4.283120E+0000  1.782536E+0000
  1.808455E+0000 -3.536163E+0000
  1.722972E+0000 -5.592182E-0001
  1.036459E-0001  3.435457E+0000
 -1.988821E+0000 -1.088116E+0000
 -8.875671E-0001 -1.145962E+0000
  3.261749E+0000 -2.143356E+0000
  6.365671E-0001  6.264132E+0000
 -2.345002E+0000  7.954238E-0001
 -9.376685E-0001 -2.889082E+0000
  4.540252E+0000 -1.312538E+0000
 -4.266477E-0001  1.800151E+0000
 -1.856830E+0000 -5.042280E-0002
  1.956001E+0000  2.530188E-0001
 -7.399186E-0001  4.314383E+0000
  1.347912E+0000 -6.837269E-0002
 -4.441501E+0000 -4.919587E-0001
  2.129864E+0000 -3.757343E+0000
  1.144783E+0000  1.801164E+0000
 -1.667706E+0000  1.641742E+0000
 -3.283591E-0001 -8.424705E-0001
  1.349712E+0000  1.176852E+0000
 -3.889360E-0001  2.027081E+0000
 -6.971600E-0001  3.065233E+0000
 -3.811047E-0001  2.330360E-0001
  1.075556E+0000 -1.272676E+0000
 -1.847861E+0000  7.485554E-0001
  2.069291E+0000  5.978514E-0001
 -5.493947E-0001  9.867921E-0001
 -5.575339E-0001  5.010305E+0000
 -7.774733E-0001 -2.713334E+0000
 -2.903216E-0001  1.963484E+0000
  1.635658E+0000  2.452312E+0000
 -2.397262E+0000  1.992111E+0000
  5.010589E-0001 -3.717064E-0002
  3.134185E+0000 -7.248825E-0001
 -4.255821E-0001  2.038902E+0000
  8.794046E-0001 -1.102043E+0000
  3.634336E-0001 -5.771603E-0001
  8.020372E-0001 -4.672644E-0001
 -1.433911E+0000  2.861172E-0001
  1.964347E+0000  1.137619E+0000
 -1.528045E+0000  2.321601E+0000
 -4.515909E-0001  1.801016E+0000
  1.386177E+0000  1.412062E+0000
 -3.564796E-0001  2.312314E+0000
 -1.845997E+0000 -3.020547E+0000
  4.592409E-0002 -9.280964E-0001
  1.987390E+0000 -1.167408E+0000
 -1.774106E+0000 -8.640717E-0001
 -5.915491E-0001  3.063649E-0001
  2.011254E+0000  2.259508E+0000
 -3.612429E-0001  4.353375E-0001
 -2.049495E+0000 -1.906492E+0000
 -4.366054E-0002 -1.093523E+0000
 -1.556953E-0001 -1.153634E+0000
 -7.792399E-0001 -3.578383E-0001
  2.856531E-0001  1.514194E+0000
 -2.265597E+0000  8.151664E-0001
  1.532324E+0000 -7.794418E-0001
  1.068350E+0000  6.353857E-0001
 -3.415503E+0000  3.623303E-0002
  7.992812E-0001 -1.408495E+0000
 -1.890281E+0000  1.289439E+0000
  1.705415E+0000  1.267592E+0000
 -1.863721E+0000 -4.920391E-0001
 -5.910944E-0001  6.638131E-0001
  9.400662E-0001  2.148636E+0000
 -5.903560E-0001  1.769761E-0001
 -1.517996E+0000 -5.595891E-0001
  8.173935E-0001 -1.065829E+0000
  2.522817E+0000 -1.423321E+0000
 -6.978652E-0001  2.637383E-0001
  9.038291E-0001  2.509289E-0002
 -2.244197E+0000  4.667124E-0001
  3.432359E-0002  2.002748E+0000
  1.531455E+0000 -4.320585E+0000
  2.472304E-0001 -6.747062E-0001
  4.907462E-0001 -1.006880E+0000
 -4.035914E-0002  8.138543E-0001
  1.175035E+0000  1.994526E-0001
 -2.041902E+0000  1.822871E+0000
 -8.543335E-0001  4.468981E-0001
  1.275438E+0000 -3.617593E-0001
  8.440828E-0001 -2.372809E+0000
  3.157508E-0001  1.549613E+0000
 -8.175919E-0001 -1.712473E+0000
  7.855061E-0001  6.644365E-0001
  6.676512E-0001  3.427966E+0000
 -2.157394E+0000  6.443916E-0001
 -1.114000E+0000 -2.448235E+0000
  2.057486E+0000 -2.473768E-0001
 -6.782678E-0001  3.438278E+0000
 -1.342718E+0000  7.153365E-0001
 -8.154843E-0002 -8.500324E-0001
  4.962310E-0001  1.519419E+0000
 -2.708218E+0000  1.201286E+0000
 -2.782859E-0001 -2.825458E+0000
  3.623330E-0001  3.767584E+0000
 -5.746457E-0001  1.172091E+0000
 -1.320799E+0000 -2.052980E+0000
  2.128238E+0000 -2.557598E+0000
  1.775625E+0000  2.752771E+0000
 -2.949749E+0000  1.174091E+0000
 -1.233392E+0000 -1.675525E+0000
  2.532375E+0000 -9.337906E-0001
 -1.477744E-0001  2.895854E+0000
 -6.627577E-0002  2.687954E+0000
 -1.980207E+0000 -3.226952E+0000
  2.572945E+0000 -1.979425E+0000
  1.283432E+0000  6.720712E-0001
 -3.709792E+0000  6.346109E-0001
  3.304347E+0000 -5.672655E+0000
  1.402803E-0001  6.749909E-0001
  1.541533E+0000  4.667765E-0001
 -2.948061E+0000  2.174646E+0000
  1.065079E+0000 -1.214684E+0000
 -1.049844E-0001  2.744322E-0001
 -2.383553E-0001  3.385286E+0000
 -1.003102E-0002 -1.974527E+0000
 -1.477572E+0000 -4.180277E-0001
  3.484630E+0000 -1.409817E-0001
 -1.604315E+0000  2.921250E+0000
  6.578367E-0001 -1.701257E+0000
 -3.038202E+0000 -2.934254E-0001
  5.564143E-0001  1.240252E-0001
  1.758026E+0000  4.331989E-0001
 -1.419718E+0000  1.965629E+0000
  1.065425E+0000 -4.579237E-0001
  3.507691E-0001  7.691522E-0002
  1.270993E+0000 -1.214869E+0000
  2.318065E-0001  7.332453E-0001
 -1.242351E+0000 -1.788619E+0000
 -5.515737E-0002 -1.887707E+0000
  1.068978E+0000 -3.258780E-0002
  1.132985E+0000  3.768742E+0000
 -2.155552E+0000 -2.033257E+0000
 -5.730495E-0001 -3.532029E+0000
  6.878916E-0001 -3.321076E+0000
  6.774939E-0001  1.925430E+0000
 -7.647766E-0001 -1.326756E+0000
  1.218679E-0001  1.130488E+0000
  6.431247E-0001  8.830407E-0001
 -1.170446E+0000 -7.804925E-0001
 -9.686937E-0002 -4.212956E-0001
  7.452435E-0001 -3.395260E-0001
 -1.767680E+0000 -2.231248E+0000
  3.393886E-0001  3.476292E-0001
  1.088156E+0000  4.033165E-0001
 -1.244290E+0000 -2.116209E-0001
 -2.291902E+0000 -1.703518E+0000
  2.365056E+0000 -2.254974E+0000
 -4.323221E-0001  6.522501E-0001
  1.421544E+0000  3.311704E+0000
 -2.868241E+0000 -1.928808E+0000
  1.390076E+0000  2.452900E-0002
  2.256941E+0000  4.906009E-0001
 -2.064460E+0000  1.591328E+0000
  3.219806E-0001  6.123357E-0001
 -2.511339E-0001 -2.394467E+0000
  2.462345E+0000  8.769138E-0001
 -1.796710E+0000  1.004288E+0000
 -7.838974E-0001 -1.860944E+0000
  1.513543E+0000 -2.528381E+0000
 -2.168868E-0002  1.311987E+0000
 -2.696385E+0000 -2.905889E+0000
  3.317489E+0000 -1.862030E+0000
  1.169106E+0000 -1.619260E+0000
  1.917969E+0000  2.864545E-0001
  1.235715E+0000  1.633580E+0000
 -2.600123E+0000 -5.779611E-0001
  1.353782E+0000 -7.785896E-0001
  2.844790E-0001  3.317000E+0000
 -1.908494E+0000 -2.666061E+0000
  2.401842E+0000 -3.996597E+0000
 -7.864155E-0001 -7.347507E-0001
  2.581932E+0000 -8.907517E-0001
 -4.798552E+0000  6.872473E-0001
  5.258265E-0001 -2.460762E+0000
  2.119802E+0000  2.879632E+0000
 -2.801284E+0000  4.460893E-0001
 -2.760398E-0001 -1.903954E+0000
  4.478174E-0001  3.322968E+0000
  1.561106E+0000  3.189882E+0000
 -1.765144E+0000  3.627465E+0000
 -3.415848E+0000 -3.759130E-0001
  1.630515E+0000 -3.929870E+0000
  7.195762E-0001  3.492306E+0000
  4.387038E-0001  4.302607E+0000
 -3.392139E+0000  2.586602E+0000
 -5.823867E-0002 -2.755274E+0000
  1.895367E+0000  1.399133E-0001
  1.245411E+0000  1.583655E+0000
 -1.741883E+0000 -2.469166E+0000
 -7.697082E-0001  2.790745E-0001
  2.075151E+0000  1.184922E+0000
  5.901808E-0001  1.208244E+0000
 -1.307872E+0000  1.511582E-0003
 -1.318070E+0000 -1.662679E+0000
  3.115018E+0000 -1.437859E+0000
 -2.181849E+0000  3.305825E+0000
  2.892408E-0002 -4.694676E-0001
 -9.460427E-0001 -1.784773E+0000
  2.578400E+0000  5.264423E-0002
 -1.614893E-0001  3.146956E+0000
 -1.132802E+0000 -1.633590E+0000
  5.652821E-0001  6.693893E-0001
  3.033131E+0000 -4.485071E-0001
 -3.283269E+0000  2.343432E+0000
 -2.140446E+0000  2.586129E+0000
 -1.949510E+0000 -1.481145E+0000
  3.284328E+0000  8.668981E-0001
  4.323956E-0001  3.069466E+0000
 -4.272106E+0000  5.054687E-0001
  1.356542E+0000 -1.510157E+0000
  1.400019E+0000  1.569587E+0000
 -2.753717E+0000  3.300275E+0000
  3.111799E-0001 -2.626135E+0000
  3.036117E-0001 -2.298018E+0000
  1.937734E+0000  3.392949E+0000
 -4.088765E+0000 -1.823913E-0001
  2.871932E+0000 -1.966339E+0000
 -2.861538E-0002 -6.604698E-0002
  2.375000E+0000 -9.567042E-0001
 -3.947150E+0000  7.188519E-0001
 -1.513679E+0000 -2.267480E+0000
  2.266166E+0000 -1.144174E+0000
  4.808501E-0001  3.031672E+0000
 -3.878254E+0000  1.958223E+0000
  4.890089E-0002 -3.846116E+0000
  1.304285E+0000  1.126985E+0000
  2.843121E+0000  6.005792E+0000
 -4.565990E+0000  1.377548E-0001
 -9.993176E-0001 -4.880578E+0000
  2.713850E+0000 -1.183057E+0000
  1.593614E+0000  4.643945E+0000
 -2.774885E+0000  2.073493E+0000
 -2.222202E+0000 -5.706642E+0000
  3.382121E+0000 -2.606915E-0001
  3.676207E+0000  2.533550E+0000
 -5.895051E+0000  4.171388E+0000
 -5.196132E-0001 -3.745692E+0000
  3.184812E+0000  1.047106E-0001
  4.048598E-0001  2.590856E+0000
 -4.017371E-0001  1.692517E+0000
 -4.857098E-0001 -2.317906E+0000
 -1.152200E+0000 -2.060344E+0000
  4.465231E+0000  6.947097E-0001
 -1.861999E+0000  4.851350E+0000
 -3.767600E+0000  1.735563E-0001
  1.706502E+0000 -4.052630E+0000
  3.157604E+0000  2.227063E+0000
 -8.992006E-0001  8.033557E+0000
 -1.569924E+0000 -4.414295E+0000
  6.688760E-0001 -1.085354E+0000
  2.616263E+0000  7.148807E-0001
 -1.426919E+0000  3.992050E+0000
 -4.654998E-0001 -4.361820E-0001
 -3.015021E+0000 -1.134807E+0000
  2.764555E+0000 -4.371086E+0000
  1.751562E+0000  2.488273E+0000
 -2.060634E+0000  2.097081E+0000
 -2.833239E+0000 -1.147126E+0000
  2.178983E+0000 -2.094222E+0000
  2.731116E+0000  1.729448E+0000
 -2.102379E+0000  2.962142E+0000
 -5.369774E+0000 -3.596142E+0000
  2.841894E+0000 -1.854229E+0000
  4.451120E-0001  2.620873E+0000
 -1.961656E-0001  3.938807E+0000
 -1.725469E+0000 -3.103755E+0000
  1.264668E+0000 -1.901690E+0000
  1.319451E+0000  1.019137E+0000
 -1.016587E+0000  2.020821E+0000
  8.886899E-0002 -1.314717E+0000
  6.354475E-0002 -1.699100E+0000
  1.588183E+0000  5.861151E-0001
 -2.035330E+0000  3.048440E-0001
 -2.758762E+0000 -8.733330E-0001
  2.575798E+0000  2.075371E-0002
 -6.614415E-0001  2.855231E+0000
  2.946279E-0001  5.714519E-0001
 -9.003866E-0001  4.109779E-0001
  3.162116E-0001  1.094187E+0000
  1.505709E+0000  4.777469E-0001
 -1.894396E+0000 -1.166855E+0000
  1.577770E+0000  3.784403E-0001
 -6.732930E-0001  2.850816E-0001
 -1.609713E+0000  4.901626E-0001
  2.100187E-0002 -2.625339E+0000
  1.894538E+0000  9.120210E-0001
  9.312339E-0001  1.570033E+0000
 -2.734760E+0000  1.520242E+0000
  2.951361E-0001 -3.319108E+0000
  7.248336E-0001 -5.713233E-0001
  1.218823E+0000  2.635117E+0000
 -4.131674E+0000  1.669000E+0000
  6.456614E-0001  5.919791E-0001
 -4.346159E-0001 -1.215160E+0000
  2.763758E+0000 -5.569092E-0001
 -3.054416E+0000  2.836383E+0000
 -1.017577E+0000  9.157714E-0001
  2.554534E+0000 -1.984260E+0000
 -9.363804E-0001  5.087129E-0001
  1.240354E+0000  3.160009E-0001
  5.730268E-0001 -3.771006E-0001
 -3.556917E-0001 -2.345390E+0000
  1.138066E+0000  4.681376E-0001
  1.770363E+0000 -1.614001E+0000
 -4.045730E+0000  5.467661E-0001
  3.490861E+0000 -7.883427E-0001
 -1.007809E+0000  2.616081E+0000
 -1.037872E-0001 -3.149754E+0000
  1.434370E+0000 -1.956650E+0000
 -3.353542E-0001  1.499494E+0000
  1.025357E-0001  4.675392E-0001
 -4.162120E-0001 -1.761252E-0001
 -6.503773E-0001 -8.085238E-0001
  2.481404E+0000 -1.836040E+0000
  2.209420E+0000  1.443909E+0000
 -2.327974E+0000  1.724449E+0000
 -7.855233E-0001 -1.301370E+0000
  2.132084E+0000  2.623868E-0001
  2.222447E+0000  1.917354E+0000
 -3.600375E+0000 -1.050917E+0000
 -1.692451E+0000 -5.502660E-0001
  2.421732E+0000  1.565366E-0001
 -2.739499E+0000  1.249460E+0000
 -1.136997E+0000  1.005710E+0000
 -1.216264E-0001 -5.208503E-0001
 -1.584263E-0001 -1.702210E-0001
  2.738284E+0000  1.786289E+0000
 -6.552278E-0001 -4.224158E-0001
 -6.858142E-0002  1.741519E+0000
  3.178370E-0001  4.336949E-0002
 -7.666896E-0001  9.987351E-0001
  1.322152E+0000 -1.647156E+0000
 -2.529170E+0000  3.611965E+0000
 -1.037763E+0000 -1.366724E+0000
 -1.456713E-0001 -2.518903E+0000
  3.362358E-0001  1.408464E+0000
  1.579867E-0002 -1.028559E+0000
 -1.769633E+0000  2.336361E+0000
  1.238002E+0000  6.276015E-0002
  1.086061E+0000  7.910849E-0001
  8.923294E-0001  1.494765E+0000
 -2.055156E-0001  4.808939E+0000
 -2.803803E+0000  2.621237E-0001
  4.412617E-0001 -5.483507E+0000
  3.601955E+0000 -5.737489E-0001
 -2.122028E+0000  3.002464E+0000
  3.533394E-0001 -2.714776E+0000
  9.880186E-0003 -4.927048E-0001
  2.372988E+0000 -2.940876E+0000
 -7.039793E-0001  1.599535E-0001
  4.680861E-0001 -8.413379E-0001
  3.274718E+0000 -3.742188E+0000
  9.125461E-0002 -9.864801E-0003
  1.193356E+0000  2.255154E+0000
 -4.570345E+0000  1.496943E+0000
 -9.413528E-0001 -1.674383E+0000
  4.075790E+0000 -1.809570E+0000
 -5.625024E-0001  4.227753E+0000
 -1.975619E+0000  1.765442E+0000
 -7.549518E-0001 -3.516716E+0000
  2.851569E+0000  4.748275E-0001
  2.512966E+0000  3.407725E+0000
 -2.717652E+0000  2.544679E+0000
 -2.643476E+0000 -2.278072E+0000
  2.722355E+0000  4.694014E-0002
 -5.163067E-0001  2.765302E+0000
 -9.331781E-0002 -4.882755E-0001
  4.500633E-0001 -2.796609E+0000
  2.406926E+0000 -1.819114E-0002
  3.794414E-0001  1.293152E+0000
 -6.438701E-0001 -1.363693E+0000
  4.581909E-0002  9.726456E-0001
  1.231921E+0000  1.481238E+0000
 -1.509978E+0000  3.768899E+0000
 -2.703630E+0000  1.176691E+0000
  1.699182E+0000 -3.194719E+0000
  2.094637E+0000  1.306665E+0000
 -2.068407E+0000  3.355145E+0000
 -1.243611E+0000 -1.861714E+0000
  2.195665E+0000 -4.442525E+0000
  3.439837E+0000  5.010523E+0000
 -2.860358E+0000  3.187151E+0000
 -4.115460E+0000 -2.451155E+0000
  9.764502E-0001 -3.610453E+0000
  1.979332E+0000  1.658829E+0000
 -7.511532E-0001  1.467683E+0000
 -9.968246E-0001 -1.558337E+0000
  1.852102E-0001 -1.873843E+0000
  2.989502E+0000 -5.184679E-0002
 -1.254749E+0000  3.804504E+0000
 -3.446546E+0000 -1.406237E+0000
  3.099572E+0000  1.267537E+0000
  3.519844E+0000  2.723573E+0000
 -5.959290E-0001 -1.264213E+0000
 -2.781300E+0000 -3.239278E-0001
  2.630861E+0000 -1.244524E+0000
  5.144030E-0001 -2.043457E-0001
  2.490303E+0000  1.676825E+0000
 -5.509033E-0001 -7.613948E-0001
 -8.619623E-0001 -1.363183E+0000
  4.073743E-0001  7.176542E-0001
  1.518276E+0000 -1.994508E+0000
 -2.066225E+0000  1.387275E+0000
  1.701963E-0001  1.125192E-0001
 -2.849655E-0001  3.903502E-0001
  2.868712E+0000 -1.145545E-0001
 -8.510602E-0001  2.679174E+0000
 -2.153594E+0000 -2.746770E+0000
 -2.502126E-0001  5.129760E-0001
  2.652435E+0000  2.408592E+0000
 -2.565074E+0000  4.174318E-0001
  6.532766E-0001 -1.610027E+0000
 -9.037410E-0001 -1.800813E+0000
  2.524594E+0000 -2.209641E+0000
  1.077116E+0000  3.872452E-0001
 -1.823547E+0000  1.709232E+0000
  1.573776E+0000 -4.543679E-0001
 -2.438620E+0000 -7.656429E-0001
  2.327601E+0000 -5.464044E-0001
  4.031350E-0001  2.570991E-0002
  2.634033E-0001 -1.686734E+0000
 -1.781105E+0000  2.964435E+0000
  8.518562E-0001 -6.476410E-0001
 -2.668538E+0000 -1.647217E+0000
  3.661851E+0000  1.327113E+0000
 -9.761819E-0001  3.347656E+0000
 -2.529939E-0002  6.689847E-0001
 -1.210151E+0000 -1.007009E+0000
  1.105306E+0000  1.507439E+0000
 -4.369024E-0001  4.241209E+0000
  8.560003E-0001 -1.018512E+0000
  2.488494E-0002 -2.249348E+0000
  3.252849E-0001 -1.389554E-0001
  2.307148E+0000 -1.387265E-0001
 -1.830454E+0000  1.011022E+0000
  2.895200E+0000  1.291669E+0000
  8.142596E-0002  1.733309E+0000
 -1.338475E+0000  7.821783E-0004
 -1.778027E+0000 -2.436842E+0000
  4.226492E+0000 -2.172035E-0001
 -1.773612E+0000  3.598774E+0000
 -1.210593E+0000 -7.664384E-0001
 -1.151360E+0000 -2.769720E+0000
  3.219302E+0000  6.940751E-0001
  8.822249E-0002  3.411503E+0000
 -1.412967E+0000 -1.616325E+0000
 -2.730606E-0001 -1.029117E+0000
  2.488088E+0000 -8.243872E-0002
 -8.799559E-0001  1.041731E+0000
 -3.173058E+0000 -6.517336E-0001
  1.770086E+0000 -6.159865E+0000
  3.157503E+0000  1.225693E+0000
 -4.266125E+0000  3.178200E+0000
 -2.606076E+0000 -2.786637E+0000
 -4.229431E-0002 -3.994695E+0000
  2.450913E+0000  1.485650E-0001
  7.856909E-0001  2.170802E+0000
 -2.933312E+0000  3.698677E+0000
  2.479526E+0000 -2.646407E+0000
  2.178543E-0001  1.446808E+0000
 -9.450323E-0002  8.704541E-0001
 -1.118185E+0000  1.272644E+0000
  1.232307E+0000 -2.125670E+0000
 -1.169787E+0000  8.637417E-0001
  2.477825E+0000  2.626496E+0000
 -7.189222E-0001 -3.357067E-0001
 -2.242823E+0000 -3.865027E+0000
  2.335583E+0000 -2.506567E+0000
 -3.021928E-0001  1.765337E+0000
 -9.618292E-0001  3.044671E+0000
 -3.527523E-0001 -8.993022E-0001
 -2.372381E-0003 -1.876969E+0000
  6.414060E-0001  6.488601E-0001
 -5.861706E-0002  3.133008E+0000
 -1.779512E+0000  1.598137E+0000
  3.328936E+0000 -3.690757E+0000
 -3.159734E+0000  2.625188E+0000
  1.967280E+0000  7.625602E-0001
 -2.290697E+0000 -1.282822E+0000
  5.105283E-0001 -2.041366E+0000
  1.777485E+0000  1.494937E+0000
 -2.264567E+0000  6.480370E+0000
 -3.279841E+0000 -3.363606E+0000
 -1.414131E+0000 -4.795441E+0000
  5.257241E+0000  1.288022E-0001
 -2.653755E+0000  6.323856E+0000
 -3.665979E-0001 -1.388914E+0000
 -1.138599E+0000 -4.047663E+0000
  2.523028E+0000  1.759082E+0000
  8.108115E-0001  1.428357E+0000
 -2.612176E+0000  1.467289E+0000
 -7.190858E-0001 -2.548232E+0000
  3.005163E+0000  3.369525E-0001
 -2.294265E+0000  3.062299E-0001
 -7.622917E-0001 -2.134127E+0000
  2.721621E-0001  6.938268E-0002
  1.915851E+0000  3.392671E+0000
 -3.017167E+0000  2.126387E+0000
 -7.981159E-0001 -3.958005E+0000
  1.367537E+0000 -3.804818E+0000
 -2.565184E-0001  3.090703E+0000
 -1.009102E-0001  2.986935E+0000
 -2.672999E-0001 -3.926648E+0000
  8.853271E-0002  2.940008E-0001
  3.149090E+0000  4.283515E+0000
 -3.366628E+0000  4.607173E+0000
 -2.686950E+0000 -1.027201E+0000
  6.042409E-0001 -8.119142E-0001
  1.840582E+0000  3.896394E+0000
 -6.433023E-0003 -2.398866E-0001
 -2.818896E+0000 -1.083031E+0000
  3.090392E+0000 -2.639093E+0000
 -9.756548E-0002  1.881820E+0000
 -4.004709E-0001  1.113157E+0000
 -2.013570E+0000 -5.129555E-0001
  1.383505E+0000 -2.756306E+0000
  1.252929E+0000  1.116319E+0000
  1.952586E+0000  2.967489E+0000
 -4.180967E+0000  2.299078E+0000
  1.209627E+0000 -2.999848E+0000
  2.431365E+0000 -1.752915E+0000
  1.484569E+0000  5.520497E+0000
 -3.773363E+0000  2.026217E+0000
 -4.039213E+0000 -2.561759E+0000
  3.320776E+0000 -1.003923E+0000
  7.592586E-0001  4.114915E+0000
 -1.288953E+0000  1.466598E+0000
 -1.996606E+0000 -2.745676E+0000
  2.702255E+0000 -4.199405E+0000
  1.516718E+0000  2.624281E+0000
 -1.173358E+0000  3.607634E+0000
 -1.258828E-0001 -2.362770E+0000
  4.944226E-0001 -1.065861E+0000
  1.319000E+0000  2.284926E+0000
 -2.119495E+0000 -1.099741E+0000
  1.236089E+0000  3.446650E-0002
  4.043351E-0001  3.149986E+0000
 -9.498648E-0001  1.063650E+0000
 -2.606622E+0000 -4.019990E+0000
  2.757587E+0000  2.449048E+0000
  1.757509E+0000  1.689778E+0000
 -4.683168E+0000  5.340079E-0002
  8.456514E-0002 -3.316617E+0000
  3.328640E+0000 -2.869560E-0001
 -5.315571E-0001  4.361338E+0000
 -2.296873E+0000 -5.296003E-0001
 -3.642515E-0002 -2.024291E+0000
  4.167144E+0000  2.162600E+0000
  1.416566E+0000  5.060730E+0000
 -1.529788E+0000 -2.173311E+0000
 -1.707592E+0000 -2.564758E-0002
  3.039375E+0000  1.221813E+0000
 -3.067908E+0000  1.095050E-0001
 -6.314040E-0001 -3.054480E+0000
  1.803636E+0000  1.378195E-0001
 -1.627738E-0001  1.899214E+0000
 -6.142197E-0001 -3.245583E+0000
 -3.730160E-0001  1.020281E+0000
 -4.352093E-0001 -1.785596E+0000
  1.629504E+0000 -6.082799E-0001
  2.204342E+0000  2.348522E+0000
 -2.822323E+0000 -1.179072E+0000
  2.177087E+0000 -1.144067E+0000
  9.858654E-0001  9.157238E-0001
  7.381824E-0001  3.603045E+0000
 -5.397804E+0000  2.214134E+0000
  1.402426E+0000 -2.732075E+0000
  1.313024E+0000 -3.967782E-0001
  1.930350E+0000  4.835658E+0000
 -4.379196E+0000  2.476912E+0000
  2.165142E+0000 -3.164293E+0000
 -5.689245E-0001  4.180147E-0001
 -3.482302E-0002  1.216715E+0000
 -1.334366E+0000  2.436835E-0001
  1.589296E-0003  3.871228E-0001
  7.644149E-0001 -7.272434E-0001
  1.056223E+0000  1.432413E+0000
 -1.320168E+0000  1.841631E-0001
  8.499724E-0001 -3.379862E+0000
  1.272491E+0000 -1.112431E+0000
 -5.841930E-0001  2.080167E+0000
 -2.283719E+0000 -1.170052E+0000
  1.219720E-0001 -1.798420E+0000
 -7.360665E-0001  1.229113E+0000
 -6.232605E-0001  1.202183E+0000
 -2.667074E+0000 -1.764086E+0000
  1.622917E+0000 -6.314768E-0001
 -1.525481E+0000  1.025160E+0000
  8.375727E-0001 -5.027652E-0001
  2.746184E+0000  1.003835E+0000
 -8.963806E-0001  6.588246E+0000
 -9.409375E-0001 -1.749613E+0000
 -1.034221E+0000 -3.052806E+0000
  3.626227E+0000  9.359207E-0001
 -3.012260E+0000  5.644500E+0000
 -2.431613E+0000 -2.063492E+0000
  2.765922E+0000 -1.438629E+0000
 -7.698794E-0001  9.687334E-0001
 -1.023375E-0001  1.688281E+0000
 -2.291809E+0000 -4.614533E-0001
  2.159346E+0000 -1.495212E+0000
  7.284103E-0001  2.135447E+0000
  1.701894E+0000  9.822770E-0001
 -5.500596E+0000  8.430031E-0001
  3.353167E+0000 -5.870910E+0000
  5.961376E-0002 -1.083986E+0000
  1.655054E+0000  3.724972E+0000
 -1.120560E+0000  1.352725E-0001
 -1.374901E+0000 -5.073041E+0000
  1.933357E+0000  1.932249E+0000
  7.282172E-0001  2.721349E+0000
 -3.343331E+0000 -9.881552E-0001
 -1.954134E+0000 -1.606505E+0000
  1.329854E+0000 -1.834818E+0000
  8.074131E-0001  7.725719E-0001
 -1.353921E+0000  1.837321E+0000
  1.822359E+0000 -2.340758E+0000
 -2.441827E-0001 -3.610372E+0000
  1.170142E+0000 -1.288510E+0000
  7.465615E-0002 -6.393817E-0001
  1.226525E+0000 -1.156726E+0000
  2.312917E+0000 -4.348166E-0001
 -3.956437E-0001  2.396116E+0000
  9.754056E-0001 -3.190521E-0001
 -5.212485E-0001 -4.967340E-0001
  3.961482E-0001  8.036613E-0001
  7.878653E-0001 -1.089094E-0001
  6.339211E-0001  5.322497E-0001
 -2.709349E+0000 -1.018936E-0001
 -2.704141E-0001 -3.674553E+0000
  2.227237E+0000 -1.106724E+0000
 -1.233882E+0000  1.483228E+0000
 -7.706879E-0001 -2.301084E+0000
  1.424788E-0001 -1.355520E+0000
  1.969071E+0000  8.624727E-0002
  4.891285E-0001 -3.275944E-0001
 -3.151108E+0000 -2.611752E-0001
  1.481006E+0000 -1.162901E+0000
  9.726155E-0001  9.343311E-0001
 -1.882502E+0000  3.557267E+0000
  1.935234E+0000  8.180889E-0001
 -1.823045E+0000 -1.222835E+0000
 -3.484166E-0001 -1.644493E-0001
  1.986924E+0000  1.018894E+0000
 -1.647976E+0000  1.340891E+0000
 -2.410749E+0000 -1.565146E-0001
 -1.406135E+0000 -3.085030E+0000
  2.911517E+0000  1.563751E+0000
 -2.076553E+0000  4.508522E+0000
 -1.073074E+0000 -1.789248E+0000
  6.690016E-0001  1.086573E+0000
  1.340480E+0000  9.008193E-0001
 -1.148196E+0000  1.060615E+0000
 -1.977331E+0000 -1.952927E+0000
  1.232374E+0000 -2.839897E+0000
  9.253983E-0001 -3.345073E-0001
  1.482705E-0001  6.399089E-0001
  7.995750E-0001  7.916964E-0001
 -1.841725E+0000  1.101233E-0001
 -1.666587E+0000 -3.357869E+0000
  2.572041E-0001  1.624306E+0000
  1.108615E+0000  2.252320E-0001
  2.216000E-0001  2.209825E+0000
 -1.885926E+0000  1.155164E-0001
  2.393615E+0000 -5.740994E+0000
 -1.014379E+0000  1.761586E+0000
  2.176539E+0000  2.699444E+0000
 -2.407002E+0000 -6.063642E-0001
 -1.912209E+0000 -1.874221E-0001
  5.256165E+0000 -2.150568E+0000
 -1.401747E+0000  1.586059E+0000
  1.210676E+0000 -7.454028E-0001
 -1.518791E+0000 -1.797814E+0000
  3.119133E+0000 -2.004140E+0000
  2.765833E-0001  1.266165E+0000
 -1.561964E+0000 -1.500858E+0000
 -7.191862E-0002 -6.221545E+0000
  1.233699E+0000 -5.672533E-0002
 -4.239440E-0001  1.315160E+0000
 -3.922009E+0000  2.006244E+0000
 -1.131945E-0002 -1.946415E+0000
  1.150076E+0000  5.389130E-0001
  8.795361E-0001  5.396646E+0000
 -5.786623E-0001 -1.264243E+0000
 -1.057440E+0000 -8.531537E-0001
  2.424529E+0000  9.324139E-0001
  6.986143E-0001 -4.342705E-0001
 -1.689163E+0000 -1.239269E-0001
  2.457761E-0001  5.909037E-0002
  3.109062E+0000 -7.003035E-0002
  1.927783E-0001  1.018769E+0000
 -1.514801E-0001 -2.059323E+0000
 -9.917578E-0001 -1.281930E-0001
  8.922765E-0001  1.537875E+0000
  3.711089E-0001 -1.227735E+0000
 -1.845917E-0001 -1.161912E+0000
 -3.462576E-0001  3.660678E+0000
 -7.697061E-0001 -1.069828E+0000
 -2.313704E+0000 -8.860960E-0001
  2.181882E+0000  1.315249E+0000
  1.130851E+0000 -2.192355E+0000
 -3.682878E+0000  1.671334E+0000
 -2.100804E+0000 -2.933599E+0000
  2.058990E+0000 -3.463503E+0000
  1.349862E+0000  2.036983E+0000
  4.082108E-0001  2.422296E+0000
 -2.468102E+0000 -2.761515E+0000
  1.951852E+0000 -2.711191E+0000
  1.956523E+0000  8.749096E-0001
  1.031689E+0000  2.105953E+0000
 -2.708697E+0000 -6.279975E-0002
  1.626759E+0000 -2.522382E+0000
  1.779769E+0000 -1.690930E+0000
 -1.019155E+0000  1.097483E+0000
 -1.420896E+0000 -2.200954E+0000
 -7.715467E-0002 -2.221944E+0000
  3.983318E+0000  1.682692E+0000
  8.229131E-0001  3.109529E+0000
 -2.381968E+0000 -2.790996E+0000
 -8.757303E-0001 -4.346164E-0001
  1.806821E+0000 -4.362410E-0001
 -2.816689E+0000  2.749123E+0000
 -4.281128E-0001 -2.788434E+0000
  1.944630E+0000 -1.096061E+0000
  1.571010E+0000  2.609880E+0000
  2.598751E+0000  3.607486E-0002
 -1.740796E+0000  3.951830E-0001
 -1.028565E+0000  4.163462E-0001
  1.156790E+0000 -1.149942E+0000
 -1.947102E+0000  3.410104E+0000
 -7.541576E-0001 -2.362191E+0000
 -3.237070E+0000 -1.920029E+0000
  2.957076E+0000  7.851139E-0001
 -9.645669E-0001  5.765716E-0001
 -8.941519E-0001  8.949403E-0002
  1.217321E+0000 -2.167600E+0000
  8.623264E-0001 -5.665836E-0001
  9.364828E-0001  3.598405E-0001
 -1.939990E+0000  1.403395E+0000
 -1.471372E+0000 -1.692782E+0000
 -7.538118E-0001 -9.616131E-0001
  3.742958E+0000  1.677654E+0000
  3.013380E-0001 -6.255720E-0001
 -3.489945E+0000 -1.824965E-0001
  1.024480E+0000 -1.279996E+0000
  3.451703E+0000  2.423263E+0000
 -1.769590E+0000  1.303668E+0000
 -2.010554E+0000  8.320601E-0001
  1.090216E+0000 -2.145795E+0000
  3.609670E+0000  3.865198E+0000
 -4.970101E+0000  5.256072E+0000
 -1.900835E+0000 -5.988337E+0000
  2.719121E+0000 -2.208263E+0000
  1.736493E+0000  4.242926E+0000
 -4.790241E+0000  2.206769E+0000
 -1.019989E+0000 -4.544532E-0001
  3.922326E+0000  1.754017E+0000
  1.019386E-0002  1.420768E+0000
 -3.879358E-0001 -3.257911E-0001
 -2.756711E-0001 -3.544173E+0000
  1.067691E+0000  1.151718E+0000
  2.134242E+0000  1.037412E+0000
 -4.850521E+0000  2.122675E+0000
  7.020051E-0001 -3.906019E+0000
  3.080720E+0000  7.318208E-0002
 -1.490946E+0000  3.515698E+0000
 -2.832856E+0000  2.102456E+0000
 -1.318691E+0000 -2.819948E+0000
  2.484970E+0000  5.564548E-0001
  9.432458E-0001  3.549545E+0000
 -1.942955E+0000 -5.769868E-0001
  3.667582E-0001 -4.738932E+0000
  1.397985E+0000  4.455328E+0000
  7.078260E-0001  4.936459E+0000
 -5.856283E+0000 -1.777694E+0000
  3.531306E+0000 -1.436876E+0000
  5.175906E-0001  1.949420E+0000
 -7.369295E-0001  4.232841E+0000
  5.482910E-0002 -2.352912E+0000
  7.406588E-0001 -2.556748E+0000
  3.448289E+0000 -5.311422E-0001
 -1.879577E+0000  6.305131E+0000
 -4.319040E+0000 -3.966915E+0000
  2.897138E+0000 -3.733898E+0000
  2.913914E+0000  4.812054E+0000
 -1.296846E-0001  6.431796E+0000
 -4.550819E+0000 -1.340275E+0000
  1.717330E+0000 -4.288659E+0000
  5.401308E+0000  1.216590E+0000
 -3.099206E+0000  6.386633E+0000
 -1.541375E+0000  3.222329E-0002
  4.459388E-0001 -3.050277E+0000
  2.682558E+0000  1.585228E-0001
  1.600648E+0000  1.623925E+0000
 -4.546245E+0000 -4.983891E-0001
  7.467084E-0001 -9.934303E-0001
  2.344972E+0000 -6.572305E-0001
 -1.706445E+0000  4.716841E+0000
  6.820763E-0001 -1.846636E+0000
 -1.962739E+0000  8.284185E-0001
  2.162988E-0001  2.728939E-0001
 -1.062698E+0000 -5.474795E-0001
  2.019917E+0000  1.089171E+0000
 -2.769032E+0000  2.463514E+0000
  5.935186E-0001 -5.929998E+0000
  6.479012E-0001 -6.959603E-0001
  1.782230E+0000  5.297779E+0000
 -1.121217E+0000 -3.848087E-0002
 -3.435004E+0000 -3.554016E+0000
  2.017449E+0000 -1.668090E+0000
  1.504566E+0000  1.916292E+0000
 -2.491425E+0000  1.666841E+0000
 -1.793919E+0000  6.787567E-0001
  4.289040E+0000 -1.096398E+0000
 -1.384719E-0001  2.504065E+0000
 -2.778949E+0000  1.716557E+0000
  9.432791E-0001 -4.282623E+0000
  2.161391E+0000  9.023863E-0001
 -1.110208E+0000 -6.048347E-0001
 -7.094382E-0001 -1.220379E+0000
  4.522763E-0001 -1.245197E+0000
  1.728863E+0000  5.551016E-0001
  1.384115E+0000 -1.280576E+0000
 -8.444056E-0001  1.204302E+0000
 -1.105421E+0000  4.724602E-0001
  4.514571E-0001 -2.220500E+0000
  1.219506E+0000  2.170222E-0001
  2.601439E-0001  2.627836E+0000
  4.653363E-0001 -3.027853E+0000
 -4.154810E-0001 -1.070779E+0000
  2.161154E+0000  1.741746E+0000
 -2.004896E+0000  2.033407E+0000
  1.534364E+0000 -8.852506E-0001
 -1.225252E+0000  9.687396E-0002
  2.724216E+0000 -2.892677E+0000
 -9.359518E-0001  3.634522E+0000
 -4.731577E-0001  4.478284E-0001
 -4.096444E-0001 -2.487064E+0000
  8.455204E-0001 -1.970726E+0000
 -1.720851E+0000  2.066033E+0000
  1.033906E+0000 -1.741629E+0000
 -2.340484E+0000  7.115793E-0001
  1.938652E+0000  2.088393E+0000
 -2.857964E+0000  1.784992E+0000
 -2.861457E+0000 -1.253426E+0000
  3.129609E+0000 -6.889501E-0001
 -9.273196E-0001  2.053595E+0000
 -1.023817E+0000 -1.728661E+0000
  1.862782E+0000 -2.041097E+0000
 -1.496783E+0000 -4.167586E-0001
  2.465328E+0000  6.521077E-0001
 -1.043743E+0000  1.651686E+0000
 -7.826237E-0002  9.893385E-0001
 -2.371778E+0000 -6.860321E-0002
  2.219090E+0000 -3.508252E+0000
  7.728339E-0001  2.971579E+0000
  3.695669E-0001 -1.762703E+0000
 -5.361114E-0001  1.921342E+0000
  3.141214E+0000  2.194545E+0000
 -1.324362E+0000 -1.193613E+0000
  4.694809E-0001 -8.015456E-0001
  1.425941E-0001 -3.021955E+0000
  1.798347E+0000 -3.116013E-0001
  3.948306E-0001  1.035777E+0000
  2.457135E-0001 -1.001410E+0000
  4.516173E-0001 -4.565580E+0000
  1.311201E+0000 -5.308272E-0001
 -3.884754E-0001  1.170176E+0000
 -6.127925E-0001 -7.503678E-0001
  9.087556E-0001 -2.578760E+0000
  4.977919E-0001 -2.769226E-0001
 -5.453192E-0001  1.237834E+0000
 -1.705505E+0000  1.180615E+0000
  1.156633E+0000 -7.766520E-0001
 -5.895709E-0001  9.938444E-0001
  1.943818E+0000 -5.911746E-0001
 -1.709714E+0000 -2.131132E-0001
 -6.128596E-0001  4.914092E-0001
 -8.810303E-0001 -1.565011E-0001
  5.709263E-0001  1.261729E+0000
 -7.097720E-0001  7.196129E-0001
 -6.480987E-0001  3.392728E-0001
  1.658219E+0000 -1.177846E+0000
 -1.222289E+0000  4.491115E-0001
 -6.383679E-0001 -2.104031E+0000
  2.758603E+0000 -3.392258E-0001
 -4.727872E-0001  2.859424E-0001
 -2.605515E+0000 -1.154593E-0002
 -4.205195E-0001 -4.383268E-0001
  9.910305E-0002 -6.037866E-0001
  1.405380E+0000  2.701438E+0000
 -4.138616E+0000  1.340034E+0000
 -2.535654E+0000 -5.438770E+0000
  4.205379E+0000 -7.612463E-0001
 -1.503902E+0000  3.332071E+0000
 -2.437705E-0001 -1.800758E+0000
 -7.929551E-0001 -1.393282E+0000
  2.265837E+0000  2.294656E+0000
 -2.721200E+0000 -9.945856E-0001
  1.686573E-0001 -1.941801E+0000
  1.348808E+0000 -2.365628E+0000
  6.222938E-0001  2.323819E+0000
 -6.896197E-0001  1.608221E+0000
 -1.204448E+0000  1.455298E+0000
  3.616371E-0002 -1.427363E+0000
 -4.563653E-0001  1.374573E+0000
 -1.120124E+0000 -2.562290E+0000
 -1.677563E-0001  1.168007E+0000
  1.436370E+0000  4.183928E-0001
 -1.261909E+0000  5.973375E-0001
 -1.350358E+0000 -7.400177E-0001
  9.434829E-0001 -1.191165E+0000
  1.000170E-0001  1.499242E-0001
 -1.308712E+0000  3.585947E+0000
  1.750120E+0000  6.402959E-0001
 -8.248487E-0002  9.947533E-0001
 -1.048710E+0000  3.480202E+0000
  1.285886E+0000  3.048849E-0001
 -1.013142E+0000 -1.325203E+0000
 -8.115566E-0001  6.532966E-0001
  2.839020E+0000 -2.011710E+0000
 -1.210450E+0000  2.616586E+0000
 -3.007250E-0001 -2.706370E+0000
  5.518616E-0002 -3.144259E+0000
  4.578991E-0001  1.164173E+0000
  2.475191E+0000 -4.018738E-0001
 -2.574114E+0000  1.867373E+0000
 -1.525461E+0000 -5.143127E-0001
  9.116824E-0002 -1.901271E+0000
  2.419693E+0000 -3.563167E+0000
 -3.133505E-0001  2.788391E+0000
  2.597690E-0001  4.173769E-0001
 -1.593128E+0000 -5.692952E-0001
  5.826788E-0001 -1.248788E+0000
  2.154447E-0001  7.802844E-0001
 -1.516647E+0000  1.157309E+0000
  2.019944E+0000 -9.887320E-0001
 -2.800084E+0000  1.682264E+0000
 -3.046525E-0001 -2.887431E-0001
  1.139985E+0000  1.614043E+0000
 -1.476946E+0000  1.117693E+0000
 -6.469946E-0001 -2.297612E+0000
  9.090839E-0002  8.829799E-0002
  1.991470E+0000  7.986514E-0001
 -1.321615E+0000  3.772055E+0000
  1.054164E+0000 -2.576358E+0000
  1.571808E+0000 -1.104423E+0000
  1.485297E+0000  2.752538E+0000
 -4.041571E+0000  3.327035E+0000
 -5.132259E-0001 -3.592829E+0000
  2.244879E+0000  1.689929E-0001
  2.789826E+0000  4.567771E+0000
 -4.631200E+0000  1.637942E+0000
  1.994290E+0000 -4.007290E+0000
  2.018113E+0000 -1.568682E-0001
 -6.705552E-0001  3.553961E+0000
 -3.685451E+0000 -1.302862E+0000
 -3.845048E-0001 -5.088656E+0000
  1.845253E+0000 -2.458330E-0001
  1.762002E+0000  2.792999E+0000
 -1.856831E+0000 -3.468529E-0001
 -1.623742E+0000 -7.548286E-0001
  2.234155E+0000  1.266870E+0000
 -5.955025E-0001  2.045071E+0000
 -4.807115E-0001 -1.736847E+0000
  1.029563E+0000  2.088636E+0000
  7.433705E-0001  6.197931E-0001
 -8.955237E-0001  4.636531E-0003
 -2.232811E+0000 -2.281328E+0000
  8.584241E-0001  1.059491E+0000
  3.683319E-0001  3.475918E+0000
 -2.500754E+0000 -1.157058E+0000
 -3.435615E-0001 -1.736534E+0000
  1.267378E+0000  1.934131E+0000
 -9.578928E-0001  9.520387E-0001
 -2.574837E+0000 -3.475050E-0001
  1.185974E+0000 -2.433388E+0000
  4.476851E+0000 -5.360005E-0001
 -1.069799E+0000  4.256971E+0000
 -1.034552E+0000 -1.681595E-0001
  4.832367E-0001 -3.306684E+0000
  2.694721E+0000 -1.016115E+0000
 -9.988434E-0002  3.951923E+0000
 -4.290991E+0000  5.283281E-0002
  6.697517E-0002 -4.283220E+0000
  3.754118E+0000  3.492866E+0000
  1.600017E+0000  5.055932E+0000
 -5.234484E+0000 -4.925889E-0002
 -7.303004E-0001 -3.283920E+0000
  6.495181E+0000 -1.502917E+0000
 -5.047947E-0001  1.222036E+0000
 -2.200176E+0000 -1.712694E+0000
  4.317163E-0001 -2.295111E+0000
  2.669202E+0000  7.181902E-0001
  9.864083E-0001  4.097575E+0000
 -1.561654E+0000 -1.467454E+0000
 -1.152270E+0000 -1.644151E+0000
  2.540408E+0000 -1.254881E+0000
  8.698696E-0001  1.606557E+0000
 -4.640971E+0000 -2.264961E+0000
  2.272268E+0000 -1.004496E+0000
 -3.093328E-0001  7.908756E-0001
 -7.320031E-0003  8.113354E-0001
 -1.094191E+0000 -1.768512E+0000
  1.093410E+0000 -2.861784E+0000
  2.012000E+0000  3.463544E-0001
  4.678774E-0001 -1.567239E-0001
 -2.901218E+0000 -2.382375E+0000
  1.171520E+0000 -2.887656E+0000
  1.893257E+0000  1.953667E+0000
 -3.227986E+0000  9.498310E-0001
 -3.814876E-0001  3.265373E-0001
  3.302085E+0000 -4.337461E+0000
  3.486050E+0000  5.129421E+0000
 -7.261976E-0001  3.563492E+0000
 -3.050491E+0000  4.787615E-0001
 -1.083711E+0000 -3.362153E+0000
  4.048891E-0001  2.968380E-0001
  1.073200E+0000  2.850023E+0000
 -5.220479E+0000  8.097512E-0002
  7.989520E-0001 -3.956093E+0000
  5.204999E+0000  1.525850E-0001
 -1.046500E+0000  3.056124E+0000
 -5.325802E+0000 -3.480792E-0001
  2.222347E+0000 -7.028173E+0000
  2.499927E+0000  2.016037E+0000
  9.691395E-0001  1.670420E+0000
 -2.834486E+0000 -1.917316E-0001
  3.635424E-0001 -6.412479E+0000
  4.910506E+0000  3.014418E+0000
 -2.196110E+0000  6.125469E+0000
 -3.240503E+0000 -6.148374E-0001
 -6.962850E-0001 -7.239140E-0001
  2.149699E+0000 -5.470599E-0001
 -1.200575E-0001  2.161001E+0000
 -2.369748E+0000 -2.337786E+0000
  2.352538E+0000 -2.359521E+0000
  5.509547E-0001 -1.190568E+0000
 -4.595747E-0001  4.511475E+0000
 -3.454396E+0000 -2.712632E+0000
  4.922742E-0001 -5.416089E+0000
  5.066360E+0000  1.037989E+0000
 -2.584404E+0000  5.825971E+0000
 -3.747472E+0000 -8.504534E-0001
  8.277810E-0001 -5.738553E+0000
  4.091577E+0000 -1.964919E+0000
 -1.338512E+0000  3.881468E+0000
 -2.089123E+0000 -4.418071E-0001
 -2.127193E+0000 -2.997478E+0000
  1.589399E+0000  2.523675E+0000
  1.154879E+0000 -1.752787E+0000
 -2.915955E+0000  2.220852E+0000
  1.235353E+0000 -2.483163E+0000
 -7.482018E-0001 -1.215980E+0000
  3.088473E+0000 -9.217380E-0001
  1.449785E+0000  2.056228E+0000
 -2.216054E+0000  1.887720E+0000
  1.094648E+0000 -2.771441E+0000
  1.574760E+0000 -4.942230E-0001
 -1.196239E+0000  4.365502E+0000
 -1.771058E+0000  1.155177E+0000
 -8.773043E-0001 -2.695213E+0000
  3.306470E+0000 -2.848317E+0000
  2.135912E-0001  3.622042E+0000
 -3.565717E+0000 -8.357999E-0001
 -7.583340E-0001 -4.198922E+0000
  6.575780E+0000  1.100208E+0000
 -2.148155E+0000  5.847497E+0000
 -4.499370E+0000  4.263104E-0001
  1.842875E+0000 -4.266914E+0000
  5.147960E+0000  1.876561E+0000
 -4.444322E-0001  6.201950E+0000
 -3.953126E+0000  1.182965E+0000
  3.031755E-0001 -5.674495E+0000
  3.151421E+0000  1.007544E+0000
  2.155483E+0000  4.778411E+0000
 -5.233077E+0000  2.717775E+0000
  5.768183E-0001 -7.137062E+0000
  1.860742E+0000 -5.911022E-0001
  3.357261E+0000  4.425411E+0000
 -7.106939E+0000  2.772183E+0000
 -3.607292E-0003 -6.594720E+0000
  3.055261E+0000 -2.110385E+0000
  3.031236E+0000  2.091216E+0000
 -4.098792E+0000  1.001298E+0000
 -3.176287E-0001 -2.654357E+0000
 -1.745272E+0000  7.873198E-0001
  1.988382E+0000  1.448939E+0000
 -1.670940E+0000 -1.036162E+0000
 -5.057808E-0001 -1.725503E-0001
  1.235419E+0000  2.516450E+0000
 -2.986282E-0001  7.290590E-0001
 -7.864075E-0001 -2.445536E+0000
  1.478546E+0000 -1.196361E+0000
  2.440440E-0001  2.884797E+0000
 -4.735524E-0001 -3.377444E-0001
 -2.165095E+0000 -5.290579E-0001
 -6.977306E-0001 -1.611279E+0000
  1.218821E+0000 -2.349685E+0000
  1.525989E+0000  3.438451E+0000
 -1.904941E+0000  2.773636E+0000
 -3.026462E-0001 -4.406329E+0000
  2.148442E+0000  5.810152E-0001
  1.309707E+0000  2.615736E+0000
 -3.103701E+0000  3.253870E+0000
 -7.402024E-0002 -4.843389E+0000
  4.887331E-0001 -3.186153E+0000
  4.191430E+0000 -1.239606E+0000
 -2.530692E+0000  1.951444E+0000
  4.797334E-0001 -1.599199E+0000
 -4.241754E-0001 -4.221646E+0000
  2.461658E+0000 -2.779447E-0001
 -5.961706E-0001  1.159427E+0000
  5.571117E-0001 -2.277103E+0000
 -1.514222E+0000 -3.786388E+0000
  1.313302E+0000 -7.864698E-0001
  2.659155E+0000  4.704864E+0000
 -3.419843E+0000  1.878379E+0000
 -2.416108E+0000 -3.893821E+0000
  2.874230E+0000 -4.700360E+0000
  1.809037E+0000  2.901167E+0000
 -2.458903E+0000  1.083594E+0000
 -9.285129E-0001 -3.494247E+0000
  2.364158E+0000  2.936034E-0001
  2.718655E+0000  3.946936E+0000
 -3.229814E+0000  1.558452E+0000
 -3.064963E+0000  5.107109E-0002
  6.015566E+0000 -3.611043E+0000
  6.107686E-0001  3.944050E+0000
 -1.676177E+0000  1.986022E+0000
 -2.061910E+0000 -2.347699E+0000
  4.729123E+0000 -5.810747E+0000
 -2.373182E+0000  2.718593E+0000
  1.623657E+0000  2.594517E+0000
 -4.744318E+0000 -2.262152E+0000
  3.897840E+0000 -4.420842E+0000
  1.600278E+0000  4.600090E+0000
  7.183775E-0001  1.445828E+0000
 -3.477605E+0000  2.827089E-0001
 -5.219837E-0001 -2.598562E+0000
  3.642203E+0000  3.868174E+0000
 -1.648759E+0000  2.456570E+0000
 -6.987355E-0001 -1.992620E+0000
  1.578070E+0000 -1.923990E+0000
  1.224358E+0000  1.989306E+0000
 -8.086824E-0001  1.970984E+0000
  8.034762E-0002 -3.980996E-0001
 -9.191321E-0001  6.850531E-0001
  7.202334E-0001  1.828987E+0000
 -1.780612E+0000  1.579636E+0000
 -2.897006E-0001 -3.184919E+0000
  5.556368E-0001 -3.107672E+0000
  1.616876E+0000 -3.911398E-0001
 -6.730044E-0001  1.731321E+0000
 -3.028256E-0001 -2.257030E+0000
 -7.540929E-0001 -9.731191E-0001
  2.423186E+0000  1.141471E+0000
 -8.355627E-0001  2.301893E+0000
 -2.033103E+0000 -2.225236E+0000
  2.954890E+0000 -4.359486E-0001
  6.342282E-0001  2.524091E+0000
 -1.167655E+0000 -2.419787E+0000
 -3.225127E+0000 -1.729572E+0000
 -6.655595E-0001 -7.494660E-0001
  6.356476E-0001  4.285234E-0002
 -1.061276E+0000  1.264456E+0000
 -3.048633E-0002 -7.541200E-0002
 -1.025714E+0000  3.932626E-0001
  1.381565E+0000  8.076865E-0001
 -1.290014E+0000  2.248441E+0000
 -3.166249E-0001  1.244146E-0001
  1.101818E+0000  6.190704E-0001
  1.500262E+0000 -3.985437E-0001
 -1.543328E+0000  1.755109E+0000
  1.780603E+0000 -2.410448E+0000
 -2.085471E+0000  2.085643E-0001
  2.135196E+0000 -8.588101E-0001
  2.177651E+0000  9.086517E-0001
 -3.433344E-0001  1.455744E+0000
  1.320881E+0000 -6.926260E-0001
  6.920118E-0001 -3.969373E-0001
 -9.478952E-0001 -1.408666E-0002
 -1.155732E+0000  3.627480E-0001
 -4.302400E-0001 -1.261273E+0000
  1.105785E+0000  7.792609E-0001
 -1.662524E-0001 -4.523173E-0001
 -6.730997E-0001  2.512882E-0001
 -7.073317E-0001  7.567023E-0001
 -1.897263E+0000  4.647984E-0001
  2.599993E+0000  5.669618E-0001
  7.270188E-0001  2.765825E+0000
 -1.203541E+0000  1.641737E+0000
 -9.499179E-0002 -3.835894E+0000
  3.198547E+0000 -1.225733E+0000
  1.701468E+0000  2.235322E+0000
 -1.816742E+0000  3.172000E+0000
 -1.465195E+0000 -3.617196E+0000
  1.555532E+0000 -1.348543E+0000
  2.158471E+0000  1.624010E+0000
 -3.746413E+0000 -7.041084E-0001
 -2.150563E+0000 -4.438747E+0000
  3.686860E+0000 -1.295198E+0000
  2.892003E+0000  3.310125E+0000
 -5.139205E+0000  1.504891E+0000
 -5.612552E-0001 -3.885785E+0000
  3.431620E+0000  1.083211E+0000
  4.862150E-0001  4.899852E+0000
 -3.612616E+0000  2.746628E+0000
 -2.481194E+0000 -2.700674E+0000
  1.757041E+0000  5.089363E-0001
  2.677604E+0000  5.075008E+0000
 -4.967294E+0000  3.462954E+0000
 -7.574384E-0001 -3.563862E+0000
  2.338917E+0000 -7.804423E-0001
  1.568075E+0000  1.585167E+0000
 -4.170976E+0000  5.174698E+0000
 -2.658724E+0000 -4.882884E+0000
  3.645962E+0000 -5.442838E+0000
  1.165733E+0000  4.629822E+0000
 -3.047024E+0000  3.083496E+0000
 -4.312986E+0000 -3.277091E+0000
  3.620752E+0000 -3.396280E+0000
  2.689686E+0000  2.087458E+0000
 -2.913299E+0000  5.019362E+0000
 -3.951454E+0000 -4.283705E-0001
  2.637880E+0000 -3.206852E+0000
  2.609829E+0000  4.691383E+0000
 -9.118052E-0001  9.176144E-0001
 -3.046012E+0000 -4.708015E+0000
 -2.854475E-0001  4.191367E-0001
  3.269933E+0000  3.288511E+0000
 -2.152543E+0000  2.845782E+0000
 -1.139323E+0000 -5.586632E-0001
  1.011663E+0000 -5.762611E-0001
  5.462421E-0001 -6.869502E-0001
  1.640047E+0000  2.143321E-0001
 -5.570487E+0000  1.096736E+0000
  2.350632E+0000 -2.579564E+0000
  7.596364E-0001  3.006563E+0000
 -4.069005E+0000  2.603244E+0000
 -2.192420E+0000  1.293315E+0000
  9.916714E-0001 -1.914718E+0000
  2.707231E+0000  2.517904E+0000
 -4.775113E-0001  2.600690E+0000
 -2.523474E+0000 -1.830205E+0000
  1.251948E-0001 -1.618628E+0000
  1.314836E+0000 -1.214595E+0000
 -8.981363E-0001  6.504835E-0001
  1.670590E-0001 -6.763088E-0001
 -3.143868E+0000  4.684152E-0001
  2.411592E-0001 -1.112932E+0000
  1.503319E+0000  1.244547E+0000
 -2.417090E+0000  8.044144E-0001
  1.685317E+0000  8.160048E-0001
  5.806908E-0001  1.787945E-0001
 -2.118083E+0000  1.160828E+0000
  1.875833E+0000 -1.421479E+0000
 -2.268058E+0000  4.552079E+0000
 -1.063133E+0000 -4.580012E-0001
 -1.143166E+0000 -3.612083E+0000
 -8.410797E-0001  2.037301E+0000
  2.943184E+0000  1.855221E+0000
 -3.844543E+0000  3.363557E+0000
  1.315559E+0000 -7.467499E-0001
  1.215340E-0001 -3.041383E+0000
 -1.114014E-0002 -9.357930E-0001
  9.594926E-0002  1.535005E+0000
  1.950953E+0000 -1.270009E+0000
  4.948260E-0001  3.873853E-0001
 -1.903907E-0001 -2.801220E+0000
  3.799353E+0000  2.056098E+0000
 -3.642970E+0000  3.216488E+0000
 -4.050928E-0001 -2.410539E+0000
 -4.003564E-0001 -1.262701E+0000
 -9.551980E-0001  7.984679E-0001
  2.527420E+0000  1.848249E+0000
 -1.939317E+0000  8.387421E-0001
  1.047300E+0000  7.568063E-0001
 -9.127265E-0001 -8.469757E-0001
  2.559053E+0000  4.305261E-0001
  1.457615E+0000 -2.728104E+0000
 -2.297312E+0000 -7.157585E-0001
  2.688039E+0000 -1.877242E+0000
 -7.391585E-0001  4.433852E+0000
 -1.450028E+0000 -7.031847E-0001
 -1.075304E+0000 -2.612244E+0000
  1.022147E+0000 -8.988632E-0001
  1.610031E+0000  1.485701E+0000
 -1.563279E-0001  1.061951E+0000
 -2.362377E+0000  8.732059E-0001
  2.381130E+0000 -3.551908E+0000
 -2.606373E-0001  1.569206E+0000
 -1.523691E+0000  2.825121E-0001
  9.933951E-0001 -1.246666E+0000
 -6.491107E-0001  2.363690E-0001
 -8.180516E-0002  2.771950E-0001
 -1.491329E+0000  2.704097E+0000
 -9.899972E-0001  1.478894E+0000
  9.431555E-0003 -8.950033E-0001
 -1.730558E+0000  4.966425E-0001
  2.920543E-0001 -8.969741E-0001
 -1.752388E+0000 -3.221056E+0000
  1.585366E+0000 -3.622044E-0001
 -5.300850E-0001  8.573300E-0001
  1.017896E+0000 -1.400778E+0000
  3.139172E-0001  7.156271E-0001
  2.171186E+0000  2.544074E-0001
 -1.132274E+0000  4.583485E-0001
 -8.712664E-0001 -9.924481E-0001
 -4.945134E-0001 -3.052912E+0000
  6.099431E-0001 -8.132241E-0001
  2.061325E-0002 -1.482184E+0000
 -2.642512E+0000 -1.170706E+0000
  1.810401E+0000 -4.349647E+0000
  5.021229E-0002  5.900988E-0001
  1.447007E+0000  4.220830E-0001
 -1.241873E+0000 -1.139379E+0000
  4.662525E-0001  1.570491E+0000
 -4.967327E-0001 -8.129652E-0001
  6.067254E-0001  8.465500E-0001
 -5.274708E-0001 -1.905615E-0001
 -1.741994E+0000 -2.188014E+0000
  9.560166E-0001 -2.072817E+0000
 -1.009065E+0000  4.207355E+0000
 -2.129260E+0000  8.695530E-0001
 -1.046016E+0000 -2.489554E+0000
  1.938209E+0000 -9.240804E-0001
 -4.169723E-0001  1.552737E+0000
 -2.291965E+0000  3.292431E+0000
 -3.800393E-0001 -1.951818E+0000
 -2.101041E+0000 -3.086739E-0001
  2.136316E+0000 -1.069323E+0000
 -2.327263E+0000 -3.539849E-0001
  1.718078E+0000 -1.547310E-0002
 -1.338286E+0000  2.539565E+0000
 -1.151752E+0000 -1.006765E+0000
 -2.226608E+0000 -3.964223E-0002
  1.470964E+0000 -3.941845E-0001
  2.279652E-0001 -1.214755E+0000
 -7.005967E-0003  8.371682E-0001
  1.365190E+0000 -1.666645E+0000
 -1.343231E+0000 -1.267671E+0000
  2.511032E+0000 -2.279296E+0000
 -3.524532E-0001  2.707466E+0000
 -3.281796E+0000  4.846938E-0001
 -8.852998E-0001 -3.820156E+0000
  9.102386E-0001 -8.848112E-0001
  1.214398E+0000 -6.406989E-0001
 -1.786572E+0000  6.243805E-0002
 -1.498224E-0001 -1.332396E+0000
  2.539567E+0000  1.582076E+0000
 -4.764463E-0001  1.390785E+0000
  7.728082E-0001  1.261988E-0001
  7.494613E-0001 -2.666031E-0002
 -1.771980E+0000  1.263975E+0000
 -1.671210E+0000 -1.465752E+0000
  1.543673E+0000 -9.481094E-0001
  8.758775E-0001  1.657014E+0000
  8.119870E-0001  9.290139E-0001
 -3.792723E+0000  5.166170E-0001
  9.411379E-0001 -2.720869E+0000
  1.428629E+0000  2.340996E-0002
  1.861897E+0000  2.700599E-0001
 -2.557907E+0000  1.800785E+0000
  8.438115E-0001  1.599599E-0001
  2.085023E+0000 -8.076300E-0001
  2.580116E-0003 -3.018542E+0000
 -6.213439E-0001 -6.015901E-0001
  2.293724E+0000 -7.046710E-0001
 -5.971753E-0001  7.753861E-0001
 -3.455998E+0000  8.800179E-0001
  4.411109E-0001 -1.313869E+0000
  1.556225E+0000 -4.130571E-0001
  2.217032E-0001  7.667497E-0001
 -9.769606E-0001 -2.720055E+0000
 -1.338471E+0000 -6.747564E-0001
  2.377991E+0000 -2.643820E+0000
 -2.096432E+0000  2.223821E+0000
 -8.166729E-0001 -9.944560E-0001
 -2.534328E+0000 -3.154623E+0000
  3.675276E+0000 -5.960191E-0002
  5.430607E-0001  3.540174E+0000
 -4.554393E+0000 -2.466427E+0000
 -1.929495E+0000 -4.913276E+0000
  3.873459E+0000  2.732682E-0002
  2.579541E+0000  3.144474E+0000
 -5.106719E+0000 -1.520451E+0000
 -1.654108E+0000 -4.846702E+0000
  6.758911E+0000 -2.326659E+0000
  3.070227E-0001  3.618393E+0000
 -3.175665E+0000  4.360116E-0002
 -1.639484E+0000 -3.647023E+0000
  4.670395E+0000 -4.029774E+0000
  7.455675E-0001  2.664084E+0000
 -2.117967E+0000  2.025653E-0001
  1.328090E+0000 -1.609192E+0000
 -1.131921E+0000  1.574113E+0000
  2.964830E-0001 -2.729686E-0001
 -1.896761E+0000 -6.875619E-0001
  6.768328E-0001 -4.533549E+0000
  2.518982E+0000  1.480639E+0000
 -1.460072E+0000 -8.012625E-0002
 -2.090545E+0000 -8.826670E-0001
  1.999818E+0000 -2.235148E+0000
 -4.224232E-0002  1.760658E+0000
 -1.022213E+0000  1.053660E+0000
  1.153626E+0000 -1.213020E+0000
 -1.158510E+0000  9.716612E-0001
  1.123917E+0000  1.737777E+0000
 -4.890012E-0002  1.272551E+0000
 -1.737590E+0000  1.045887E+0000
 -9.816863E-0001 -4.374457E+0000
  3.065295E+0000 -1.143980E+0000
 -6.575387E-0001  3.918638E+0000
 -2.697715E+0000  3.756009E-0001
  3.205941E+0000 -3.665795E+0000
 -2.634357E+0000  1.056216E+0000
 -5.567394E-0001  1.906531E+0000
 -1.380747E+0000 -1.546754E-0001
  8.452003E-0001 -8.240037E-0001
  2.538970E-0001 -2.570806E+0000
 -1.010374E+0000  7.090540E-0001
  1.965565E-0001  1.359701E-0001
 -8.216995E-0002 -3.236729E-0001
 -7.094454E-0002  1.379586E+0000
 -1.573350E-0001 -1.321525E+0000
 -1.578470E+0000  4.513120E-0001
  9.635159E-0001  1.135102E+0000
  2.914496E+0000 -3.798442E+0000
 -2.563618E+0000  3.427304E+0000
  1.010869E+0000 -3.063546E+0000
 -1.610501E-0001 -3.721459E-0001
 -5.961850E-0001  1.436441E+0000
 -6.843910E-0001  6.142872E-0001
  3.104811E-0001 -2.249369E+0000
  7.967023E-0001  2.366419E+0000
 -1.711119E+0000  1.421327E+0000
  2.468942E-0001 -1.371824E+0000
  7.623478E-0001  3.115140E-0001
  8.995102E-0001  1.601958E+0000
 -2.522529E-0001 -1.719636E+0000
 -3.383770E-0001 -7.154505E-0001
  2.293599E+0000 -1.428433E+0000
  5.858337E-0001  2.855821E+0000
 -3.175132E+0000  1.557499E-0001
  9.722454E-0001 -1.588418E+0000
  2.068025E+0000  7.842059E-0001
  1.668701E+0000  1.878563E+0000
 -1.793685E+0000 -1.240931E+0000
 -1.602201E-0001 -7.162985E+0000
  2.685511E+0000  5.622323E-0001
  4.667056E-0001  2.347362E+0000
  9.227923E-0001 -1.489131E+0000
 -5.739080E+0000  2.582233E+0000
  1.467481E+0000 -4.149356E+0000
  4.357469E+0000 -3.635190E-0001
  1.466019E+0000  6.968101E+0000
 -5.735233E+0000  2.576574E+0000
 -1.314994E+0000 -4.425738E+0000
  2.914075E+0000 -2.686096E+0000
  2.832208E+0000  3.440571E+0000
 -1.565400E+0000  3.715879E+0000
 -1.335502E+0000 -3.327938E+0000
  9.340766E-0001 -4.340149E+0000
  3.956234E+0000  7.528055E-0001
 -2.498580E+0000  3.100822E-0001
 -1.695671E+0000 -2.509081E+0000
 -2.781710E-0001 -3.069201E+0000
  2.976011E+0000 -8.710931E-0001
 -1.878085E+0000  1.808807E+0000
 -2.209153E+0000 -2.568346E+0000
  2.546472E+0000 -2.446563E-0001
  2.553678E-0001  5.181167E-0001
  2.581693E+0000 -6.089166E-0001
 -6.916248E-0001 -1.041811E+0000
 -3.066775E+0000  3.372321E+0000
  2.156684E+0000 -2.166866E+0000
 -1.563082E+0000  1.526342E+0000
  1.585561E+0000 -1.690208E+0000
 -8.293670E-0001 -1.830108E-0001
  1.064819E+0000  8.453382E-0001
  1.806524E+0000 -2.197441E+0000
 -1.435635E+0000 -4.233870E-0001
  1.870621E+0000  9.453175E-0001
 -1.081535E+0000  3.701764E+0000
 -2.117049E+0000 -1.723193E+0000
  2.429477E+0000 -1.396692E+0000
  2.080461E+0000  5.931973E-0001
 -2.351566E+0000  7.516560E-0001
 -7.896838E-0001 -2.177086E+0000
  1.467215E+0000  1.868355E-0001
  1.820032E+0000  3.131455E+0000
 -3.889466E-0001  3.302789E+0000
 -2.836136E+0000 -1.800063E+0000
  2.476436E+0000 -1.216065E+0000
  3.694929E-0001 -3.127070E-0002
  1.250567E+0000  1.231421E+0000
  1.031570E+0000 -1.948396E+0000
 -2.599128E+0000 -2.148570E+0000
  3.839731E+0000 -1.953036E+0000
 -3.474793E-0001  4.708453E+0000
 -1.394069E+0000 -1.386416E+0000
 -2.084606E-0001 -1.499332E+0000
  2.666699E+0000  8.298001E-0001
 -1.254159E+0000  1.340807E+0000
 -3.269465E+0000 -1.094743E+0000
  2.950994E+0000 -2.595905E+0000
 -1.518833E+0000  1.647725E+0000
  1.544970E+0000  2.595738E+0000
 -1.305173E+0000  3.761512E+0000
 -1.802818E+0000 -8.393738E-0001
 -3.732754E-0001 -4.482142E+0000
  4.664343E+0000  2.597408E+0000
 -2.507954E+0000  3.820619E+0000
 -2.306233E+0000 -1.624325E-0001
  1.741576E+0000 -1.811156E+0000
 -1.136660E+0000  4.295518E-0001
 -5.774482E-0001 -1.920143E-0002
 -8.331811E-0001 -6.296150E-0001
  2.430920E+0000 -3.310242E+0000
 -1.555350E-0001 -1.392197E-0001
 -9.522895E-0001  1.409989E+0000
  2.844520E+0000 -1.251709E+0000
  3.077321E-0001  2.856113E+0000
 -1.612785E+0000  6.210630E-0001
 -2.531181E+0000 -2.991617E+0000
  3.057407E+0000 -3.725387E+0000
  8.306502E-0001  5.331651E+0000
  1.175071E-0001  2.665788E+0000
 -5.352013E+0000 -3.444776E+0000
  2.986212E+0000 -9.827532E-0001
  1.972802E+0000  3.455450E+0000
 -1.639288E+0000  1.156544E+0000
 -7.846671E-0001 -3.216115E+0000
  2.198679E+0000 -1.417319E+0000
  4.507184E-0001  1.134238E+0000
  6.619979E-0001 -2.393160E+0000
 -1.239226E+0000 -1.901635E-0001
 -1.286239E-0001  1.304431E-0001
  1.119087E+0000 -5.760469E-0001
 -4.098428E-0001  1.128084E+0000
 -1.968133E+0000 -2.083216E+0000
  3.623003E+0000 -1.084038E+0000
 -2.091383E-0001  2.224387E-0001
  9.665923E-0001 -1.119878E+0000
 -4.635375E-0001  8.661492E-0001
 -4.426913E-0001 -2.713789E+0000
 -9.617743E-0001  2.822808E-0002
  1.920312E+0000 -1.373086E+0000
 -1.489773E+0000  1.140133E+0000
  1.991161E-0001  3.699731E-0001
  2.980211E-0001  1.632868E-0001
 -1.764263E-0001 -2.310329E+0000
  2.706344E+0000  2.317713E+0000
 -3.805617E+0000  2.268012E+0000
 -3.028410E-0001 -1.050779E+0000
  3.049650E+0000  4.224112E-0001
 -2.607185E+0000  3.320759E+0000
 -3.002521E+0000 -2.032660E+0000
  2.070384E+0000 -3.752933E+0000
  2.754533E+0000  1.139161E+0000
 -1.045298E+0000  2.249494E+0000
 -3.540620E+0000 -2.955136E+0000
  4.163717E+0000 -3.640564E+0000
  9.983014E-0001  3.917243E+0000
  8.702956E-0001  2.134559E-0001
 -3.606277E+0000  1.051979E+0000
  1.124758E+0000 -2.809557E+0000
  1.819459E+0000  7.776260E-0001
  4.483036E-0001  2.393415E+0000
 -1.165530E+0000 -1.263187E+0000
 -1.855513E+0000  2.439909E-0001
  3.617586E+0000 -2.895099E-0002
  6.055438E-0001  2.798603E+0000
 -2.116587E+0000 -5.018475E-0001
  7.090781E-0001 -2.322962E+0000
  2.060869E+0000 -1.737340E+0000
 -2.142795E+0000  2.581104E+0000
 -1.148554E+0000 -1.129324E+0000
 -4.856477E-0001  2.823553E-0001
  2.979527E+0000 -7.906430E-0001
 -2.935554E+0000  2.738923E+0000
 -5.702035E-0001  2.012714E-0001
 -2.892519E+0000 -1.046445E-0001
  1.654207E+0000  4.943567E-0001
 -2.734920E-0001  3.743989E+0000
 -2.750186E+0000  4.380584E-0001
 -2.086043E-0001 -1.974275E+0000
  3.295057E+0000 -3.399091E-0001
  1.503323E+0000  2.279320E+0000
 -4.180247E+0000  2.612625E+0000
 -1.409626E+0000 -4.580512E+0000
  1.593918E+0000 -1.011920E+0000
  3.467132E+0000  4.747645E+0000
 -3.091857E+0000  4.112482E-0001
 -3.142932E+0000 -1.257493E+0000
  1.435753E+0000 -2.807566E+0000
  3.294089E+0000  2.085830E+0000
 -1.475601E+0000 -8.853202E-0002
  1.662073E+0000 -2.157050E+0000
 -2.691535E-0001  2.094703E+0000
 -2.008498E-0001 -4.704834E-0001
 -2.385434E-0001 -1.337403E+0000
 -1.491527E+0000  1.949778E+0000
 -1.040891E+0000  1.648210E+0000
  1.138943E+0000 -1.207566E+0000
  1.463000E+0000 -9.832834E-0001
 -1.028472E+0000  4.923104E-0001
  8.748641E-0001 -1.293733E+0000
 -1.363011E+0000  2.162449E+0000
  1.686883E+0000 -7.255601E-0001
 -1.867211E+0000  2.168948E+0000
 -1.021131E+0000  1.000590E+0000
  3.290137E-0001  2.532064E+0000
 -1.872826E+0000  1.493224E+0000
 -1.440515E+0000 -4.628978E+0000
  2.435672E+0000 -2.084920E+0000
  3.571043E+0000  2.699830E+0000
 -3.890829E+0000  3.373813E+0000
 -2.032908E+0000 -2.289136E+0000
 -2.330312E-0001 -3.767201E+0000
  6.170316E+0000  2.144395E+0000
 -3.697264E+0000  5.094771E+0000
 -5.996411E+0000 -1.436856E+0000
  2.495728E+0000 -4.739844E+0000
  1.419364E+0000  8.945848E-0001
 -1.250390E+0000  2.570548E+0000
 -5.043828E+0000 -4.434723E+0000
  1.314318E+0000 -1.601795E+0000
  3.481620E+0000  2.967031E+0000
 -1.316540E+0000  4.926469E+0000
 -5.558862E+0000 -2.609559E+0000
  2.588009E+0000 -2.853122E+0000
  5.562044E+0000  7.515332E+0000
 -5.224838E+0000  6.249476E+0000
 -3.257212E+0000 -5.335634E+0000
  3.058776E+0000 -3.493677E+0000
  2.952173E+0000  5.235647E+0000
 -4.555074E+0000  6.616110E+0000
  1.029475E+0000 -4.581060E+0000
  1.098386E+0000 -2.886665E+0000
  3.452166E+0000  6.115447E-0001
  4.019132E-0001  1.883275E+0000
 -4.155446E+0000 -1.001291E+0000
  2.473776E+0000 -1.860367E+0000
  2.602464E+0000  2.070612E+0000
 -1.281075E+0000  3.585659E+0000
 -8.553750E-0001 -2.068716E+0000
 -3.763567E-0001 -4.856694E-0001
  2.320390E+0000 -1.385401E-0001
 -2.738418E+0000  2.268876E+0000
 -9.644717E-0001  4.448895E-0001
  1.676811E+0000 -2.308566E+0000
 -6.189416E-0001  2.320188E-0002
  1.445960E+0000  6.783987E-0001
 -1.126754E+0000  2.747909E+0000
 -9.238911E-0001  1.844602E-0001
  4.201828E-0001 -3.051019E+0000
  8.447892E-0001 -2.437993E+0000
 -9.626687E-0002  4.376276E-0001
  4.821899E-0001 -2.333570E-0001
 -1.163867E+0000  8.229538E-0001
 -4.266092E-0001  2.171289E+0000
 -1.495058E+0000  1.283498E+0000
  9.465712E-0001 -4.312361E+0000
  1.958620E+0000 -7.925902E-0001
 -8.626848E-0001  2.030082E+0000
 -8.786693E-0001 -3.369619E+0000
 -1.822656E+0000 -1.022355E+0000
  7.716149E+0000 -2.549005E+0000
 -2.073898E+0000  3.538837E+0000
 -3.710858E+0000  7.460039E-0002
  1.761104E+0000 -6.806892E+0000
  2.858564E+0000  2.068494E+0000
 -7.343709E-0001  7.673466E+0000
 -5.097814E+0000 -1.279402E+0000
  2.196544E-0001 -6.188985E+0000
  7.289874E+0000  2.058817E+0000
  6.470748E-0001  2.552270E+0000
 -5.242186E+0000  4.797878E-0001
 -1.784226E-0001 -5.649927E+0000
  4.673192E+0000 -2.714355E+0000
  3.043572E+0000  5.695803E+0000
 -6.830119E+0000 -2.956148E-0001
 -1.358791E+0000 -6.977571E+0000
  5.363896E+0000 -5.505086E-0001
  1.325848E+0000  6.696427E+0000
 -4.003951E+0000  9.124388E-0001
 -1.952520E+0000 -7.038817E+0000
  4.487295E+0000 -9.672869E-0001
  3.521674E+0000  5.832885E+0000
 -8.855568E+0000  2.567173E+0000
 -1.516605E+0000 -7.839829E+0000
  6.910626E+0000 -2.662618E+0000
  8.173108E-0001  7.018132E+0000
 -6.271650E+0000  1.286159E+0000
 -1.155078E+0000 -6.280139E+0000
  3.982008E+0000 -1.194430E+0000
  1.482007E+0000  5.488416E+0000
 -4.464715E+0000  1.751709E+0000
 -2.926250E+0000 -2.799584E+0000
  4.818214E+0000  1.045869E+0000
  2.231073E-0001  4.102203E+0000
 -5.768201E+0000  2.035457E+0000
 -8.534368E-0001 -4.346656E+0000
  2.615683E+0000 -2.901316E+0000
  8.589004E-0002  4.977682E+0000
 -1.924735E+0000  6.341550E-0001
 -1.750910E+0000 -4.123640E+0000
  4.860875E+0000  5.207529E-0001
 -2.678747E-0001  3.578555E+0000
 -3.482383E-0001  9.774426E-0002
 -4.023486E+0000 -1.766881E+0000
  2.605278E+0000 -1.969173E-0002
  2.211549E+0000  1.355315E+0000
 -2.726274E+0000  5.402818E+0000
  6.841616E-0002 -1.451712E+0000
 -1.676519E-0001 -3.695141E+0000
  3.681259E+0000  1.182204E+0000
 -4.290201E-0001  5.827144E+0000
 -3.091335E+0000 -1.365966E+0000
  1.993727E+0000 -4.327552E+0000
  1.821853E+0000 -1.580800E+0000
  3.655611E+0000  1.059313E+0000
 -1.920636E+0000  5.474623E-0001
 -1.870436E+0000  1.394303E+0000
  2.511531E+0000 -1.284788E+0000
  1.396929E+0000  1.205550E+0000
 -1.167073E+0000 -1.147117E+0000
  1.125972E+0000  5.917822E-0001
  1.736919E+0000 -2.063903E+0000
 -7.103182E-0001  7.718783E-0002
 -2.701525E+0000 -1.412703E+0000
 -3.726519E-0001 -1.490226E+0000
  6.318791E-0001 -7.212668E-0001
  1.808004E+0000 -1.969961E-0001
  1.248996E-0001  4.646577E-0001
 -8.296988E-0002 -3.975572E-0001
 -1.714417E+0000  1.211859E+0000
  1.652305E+0000 -1.283474E+0000
  9.302328E-0001 -8.523374E-0001
 -5.050677E-0001  1.794624E+0000
  9.598788E-0001  6.621435E-0001
 -1.375054E+0000  5.333117E-0001
 -2.079440E+0000  4.550349E-0001
  9.270556E-0001  1.560571E+0000
 -6.550137E-0002  3.717524E+0000
  2.109723E-0001  1.675311E+0000
 -2.381891E+0000 -7.978564E-0001
  1.810599E+0000 -9.257353E-0001
  1.842112E+0000  8.691328E-0001
 -3.029721E+0000 -1.049848E+0000
  5.195767E-0001 -2.249006E+0000
 -7.174681E-0001  1.393224E+0000
  1.983892E+0000  3.421492E-0001
 -2.063008E+0000  1.444889E+0000
 -2.673427E+0000 -1.879167E+0000
  3.737102E+0000 -3.130730E+0000
 -7.426966E-0001  4.692908E+0000
  4.101096E-0001 -2.027757E+0000
 -4.510041E+0000  5.426596E-0001
  4.202773E+0000 -4.251159E+0000
  3.939896E+0000  1.837193E+0000
 -1.468067E+0000  3.805132E+0000
 -3.355810E+0000 -9.053577E-0001
  1.539278E+0000 -4.249722E+0000
  3.364221E+0000  3.591899E+0000
 -2.247855E+0000  4.658024E+0000
 -4.288012E+0000  3.342817E-0001
  3.342341E-0001 -4.675741E+0000
  3.023844E+0000 -3.869914E-0004
  2.809650E-0001  4.333837E+0000
 -3.295980E+0000  8.277993E-0001
 -1.352554E+0000 -4.234124E+0000
  3.984179E+0000 -7.080173E-0001
  2.821934E+0000  2.962183E+0000
 -4.261183E+0000  3.987652E+0000
 -1.958431E+0000 -5.696273E+0000
  8.187924E-0001 -3.941404E+0000
  4.039686E+0000  2.212365E+0000
 -2.406706E+0000  6.028432E+0000
 -2.021273E+0000 -2.838187E+0000
 -1.532267E+0000 -7.394231E-0001
  3.978605E+0000 -9.751862E-0001
 -6.460476E-0001  2.870967E+0000
 -2.592123E+0000 -1.296562E+0000
 -1.362700E+0000 -3.073083E+0000
  2.614313E+0000 -2.636024E-0001
 -3.308848E-0001  4.457369E+0000
 -2.997562E+0000  1.165766E+0000
 -2.693831E-0001 -2.177138E+0000
  2.836499E+0000  3.218656E-0001
 -1.142262E+0000  1.331756E+0000
 -2.714484E+0000 -2.265681E+0000
  2.764474E+0000 -2.832491E+0000
  1.405142E+0000  8.144452E-0001
 -5.519626E-0001  4.057602E+0000
 -1.078790E+0000 -7.021504E-0001
 -8.372889E-0001  1.662287E+0000
  3.115460E+0000 -1.235110E+0000
 -1.615168E+0000  3.342564E+0000
  7.174017E-0001 -7.350201E-0002
  1.661079E+0000 -7.495875E-0001
  3.147090E-0002 -1.625833E-0001
  1.154472E+0000  1.832345E+0000
 -2.400387E+0000  3.621699E+0000
 -5.343181E-0001 -3.835372E+0000
  2.069891E+0000  1.968214E-0001
  3.744290E+0000  5.287662E+0000
 -7.142940E+0000  1.847742E-0001
  3.546336E-0001 -5.033627E+0000
  4.024911E+0000 -9.779101E-0002
  8.974996E-0001  6.359261E+0000
 -2.361178E+0000 -4.816112E-0001
 -1.374688E+0000 -2.209362E+0000
  3.220301E+0000 -1.961252E+0000
  1.486313E+0000  2.142376E+0000
 -9.840148E-0001 -3.302001E+0000
 -9.882026E-0001 -3.102416E+0000
  2.938389E+0000 -2.445787E-0001
 -5.431845E-0001  1.556624E+0000
 -2.932799E+0000  3.953475E-0001
  6.140951E-0003 -2.767098E+0000
  1.204359E+0000  7.764402E-0002
  1.037568E+0000 -4.502676E-0001
 -4.114047E+0000  1.382115E+0000
  1.404928E+0000 -1.503821E+0000
 -5.728511E-0001  1.919303E+0000
  3.170249E+0000  7.931017E-0001
 -3.020392E+0000  4.329004E+0000
 -3.732814E+0000 -4.126623E-0001
  1.864159E+0000 -2.540290E+0000
  1.600698E+0000  1.166960E+0000
 -2.072911E+0000  2.064992E+0000
 -2.048471E+0000 -3.563525E+0000
  2.320215E+0000 -2.658313E+0000
 -2.835051E-0001  3.388143E+0000
  2.334778E+0000 -4.699787E-0001
 -3.398976E+0000  2.433279E+0000
  7.881551E-0001 -2.152512E+0000
  5.149443E-0001 -2.246392E-0001
  1.382388E+0000 -4.821885E+0000
 -1.693393E+0000 -1.879842E+0000
  1.871584E+0000 -2.205594E+0000
  1.713316E+0000  1.599866E-0001
 -6.192065E-0002  1.874528E+0000
 -7.418234E-0001 -2.403317E+0000
 -8.483693E-0001 -2.628971E+0000
  3.185102E+0000  2.839666E+0000
 -3.267921E+0000  4.393435E+0000
 -2.770162E+0000 -1.506880E+0000
  1.905390E+0000 -1.529426E-0002
  2.459183E-0001  3.752852E+0000
 -1.264123E+0000 -1.022171E-0001
 -3.949012E-0001 -3.493242E-0001
  2.261534E+0000 -1.117360E+0000
 -4.197949E-0001  3.096288E+0000
 -5.093351E-0001 -3.228613E+0000
 -1.277107E-0002 -1.844251E+0000
 -4.109274E-0001 -4.371599E-0002
  1.140253E+0000  2.815685E+0000
 -1.699076E+0000  1.548291E+0000
 -2.206830E+0000  1.481720E-0001
  4.095312E+0000 -1.477110E+0000
 -2.353669E+0000  4.346946E+0000
 -1.899389E+0000 -2.132045E-0002
 -1.718448E+0000 -5.123697E+0000
  2.842888E+0000 -1.797726E+0000
  7.163485E-0001  2.320907E+0000
 -2.545806E+0000  1.370316E+0000
  5.022723E-0001 -3.125745E+0000
  2.384215E-0001  9.713024E-0001
  3.012058E+0000  3.281930E+0000
 -4.657859E+0000  2.858490E+0000
  1.625443E+0000 -3.840945E+0000
 -2.780935E-0001  5.848720E-0001
  1.519175E+0000  1.198398E+0000
 -2.559869E+0000  8.842569E-0002
  2.672580E-0001  1.677426E-0002
  6.277374E-0001 -1.168343E+0000
  1.477128E+0000  1.106730E+0000
 -2.292197E+0000  1.620908E+0000
 -1.653314E-0001 -1.892942E+0000
 -4.070098E-0001 -3.017018E-0001
  1.347123E+0000  8.810851E-0001
 -1.351646E+0000  1.320012E-0001
 -1.405758E+0000 -2.366271E+0000
  3.697277E+0000  9.209547E-0001
 -4.922729E-0001  2.792227E+0000
 -1.015751E+0000 -2.456382E+0000
 -5.981558E-0001 -4.096304E+0000
  3.384135E+0000  1.712818E+0000
  7.389471E-0001  6.964286E-0001
 -3.900548E+0000 -2.401658E+0000
  2.277634E+0000 -2.012840E+0000
  3.871850E-0001 -1.139740E+0000
  2.049106E+0000  1.447906E+0000
  1.138295E+0000 -2.242676E-0001
 -1.397938E+0000  2.829931E-0001
  1.318999E+0000 -3.413746E+0000
  6.338788E-0001  4.768997E-0002
  3.674803E-0001  1.039656E+0000
 -7.615421E-0001 -1.149420E+0000
 -2.275342E-0001 -1.761098E-0001
  2.624110E+0000  9.575090E-0001
 -1.499158E+0000  1.794647E-0001
  7.863384E-0002 -2.191316E+0000
  2.544931E+0000 -2.646944E+0000
 -1.867197E-0001  4.111802E+0000
 -1.745218E+0000  1.079699E+0000
 -5.599534E-0001 -1.995908E-0001
 -4.939187E-0001  2.560127E-0001
  4.930736E-0001  8.979505E-0001
 -1.392970E+0000  1.087626E+0000
 -4.177597E+0000 -7.154887E-0001
  9.655788E-0001 -3.049571E+0000
  1.896677E+0000  1.883128E+0000
  8.689094E-0001  2.689533E+0000
 -5.093128E+0000  1.653039E+0000
  3.286151E+0000 -2.506654E+0000
 -5.367794E-0001  3.710231E+0000
  9.326105E-0001  7.485138E-0001
 -2.592887E+0000 -3.484496E+0000
  7.799158E-0001 -1.493456E+0000
  9.723724E-0001  1.443670E+0000
 -2.558450E+0000  1.419499E+0000
  5.736216E-0001 -5.458428E+0000
  6.114298E-0001 -1.833712E+0000
  2.037384E+0000  3.493486E+0000
 -9.411918E-0001  3.052401E+0000
 -1.649510E+0000 -3.205476E+0000
  1.957771E+0000 -5.007631E-0001
  3.799351E+0000  1.925111E+0000
 -3.188364E+0000  7.107529E-0001
  8.293250E-0001 -3.112200E+0000
  1.114579E+0000  5.416134E-0001
 -7.885396E-0001  1.829409E+0000
  3.357851E-0004  3.131128E-0001
 -2.232710E+0000  4.370280E-0001
  3.341738E+0000 -2.516844E+0000
 -3.140062E+0000  2.398216E+0000
 -3.413196E-0003 -3.204707E+0000
  8.683958E-0001  3.281292E-0002
  1.602082E+0000  1.957208E+0000
 -7.417298E-0001 -2.291977E+0000
  3.709531E-0001 -1.541959E+0000
  8.297266E-0001 -1.319718E+0000
 -7.073710E-0001  2.784048E+0000
 -2.533087E-0001  2.476472E+0000
 -1.208085E+0000  1.273256E+0000
  6.056034E-0001  2.584213E-0002
  1.682673E+0000  1.793759E+0000
 -1.562803E+0000  5.553791E+0000
 -8.350846E-0001  4.055691E-0002
  5.195302E-0001 -4.533967E+0000
  3.285324E+0000  3.432962E+0000
 -2.922766E+0000  2.738622E+0000
 -3.945390E+0000 -2.434467E+0000
  1.721750E+0000 -3.040200E+0000
  7.417728E-0001  1.351130E+0000
 -2.236091E+0000  1.925300E+0000
 -3.950091E+0000  9.080782E-0001
  3.975037E+0000 -2.220253E+0000
  1.561715E-0001  8.808033E-0001
 -1.506272E-0001  3.090979E+0000
 -4.138175E-0001 -1.460144E+0000
 -3.477291E-0001 -1.857784E+0000
  2.547745E+0000 -1.555684E+0000
 -2.688759E+0000  1.460022E+0000
  7.860676E-0001 -1.312300E+0000
 -1.257460E+0000 -3.781414E-0001
  1.111052E+0000  4.126302E-0001
 -4.882393E-0001  2.748479E+0000
 -2.899586E+0000  4.126084E-0001
  2.405521E+0000 -1.130455E+0000
 -1.094491E+0000 -5.573792E-0002
  5.450886E-0001  1.085722E+0000
 -4.257187E-0001 -9.314362E-0001
 -1.492300E+0000 -1.662557E+0000
  2.279973E+0000 -2.995834E+0000
 -4.572417E-0001  6.049712E+0000
 -2.823888E+0000 -2.121484E-0001
 -2.262165E-0001 -1.978895E+0000
  3.772333E+0000 -1.390690E+0000
 -1.382114E+0000  2.387481E+0000
 -2.837368E+0000  2.843225E-0001
  7.425965E-0001 -3.365234E+0000
  1.703265E+0000 -2.631610E-0002
  7.549063E-0001  5.927001E-0001
 -3.882967E+0000  2.938272E+0000
  1.016185E-0001 -3.105457E+0000
  1.331893E+0000  4.307694E-0001
 -9.480454E-0002 -2.800847E+0000
 -1.569246E+0000  3.128779E-0001
  8.960288E-0001 -9.417456E-0001
 -1.573015E+0000 -1.307762E+0000
  4.778390E-0001 -1.719713E+0000
 -5.704352E-0001  5.467456E-0001
  1.787901E+0000  1.757912E+0000
 -1.246418E+0000  3.026590E+0000
 -3.193025E+0000 -3.916369E+0000
  3.601536E+0000 -3.475162E+0000
  4.816688E-0001  3.912254E+0000
 -3.392456E-0001  1.738338E+0000
 -4.131807E+0000 -2.340431E+0000
  4.041557E+0000 -3.304113E+0000
  6.416780E-0001  3.428874E+0000
 -2.488652E+0000  5.709750E-0001
 -2.135311E+0000 -2.268613E+0000
  4.015056E-0001 -1.950912E+0000
  1.687060E+0000  1.166482E+0000
 -1.346678E+0000  2.270028E-0001
 -1.024464E+0000 -1.255143E+0000
 -1.155414E-0002 -2.549227E+0000
  2.132642E-0001  8.269102E-0001
 -2.440332E+0000  8.340395E-0001
 -2.077730E+0000 -1.306714E+0000
  2.459450E+0000 -5.057418E-0001
  2.413411E+0000  1.188539E+0000
 -1.122554E+0000  3.118198E+0000
 -1.561024E-0001  2.545417E-0001
  8.960878E-0001  7.570357E-0001
  2.240505E+0000  9.272668E-0001
 -3.190338E+0000  1.316449E+0000
  3.477733E+0000 -2.704627E+0000
  1.793604E+0000  2.177868E+0000
 -7.427371E-0001  3.336702E+0000
 -2.814566E+0000 -2.325631E+0000
  3.312407E+0000 -5.418831E+0000
  1.382618E+0000  2.824709E-0001
 -2.287882E+0000  6.544282E+0000
 -2.777391E+0000 -1.163836E+0000
 -1.875013E+0000 -2.201902E+0000
  6.825311E+0000 -1.056303E-0001
 -1.842966E+0000  4.480004E+0000
 -2.524795E+0000 -1.149950E+0000
 -2.084238E-0001 -5.243566E+0000
  3.978128E+0000  1.859787E+0000
 -3.383900E+0000  3.717594E+0000
 -1.199168E+0000 -5.186714E-0001
 -2.332751E-0001 -5.673468E+0000
  4.589214E+0000  4.937831E+0000
 -2.863476E+0000  5.419625E+0000
 -2.299948E+0000 -3.754671E+0000
  1.147587E+0000 -2.229328E+0000
  2.250172E+0000  1.000882E+0000
 -1.413575E+0000 -5.140622E-0001
 -4.226132E-0001 -5.372390E-0001
 -8.492282E-0002 -3.084045E+0000
  3.825374E+0000  6.262352E-0001
 -3.442452E+0000  3.446913E+0000
 -2.182991E+0000 -8.425282E-0001
 -5.579076E-0001 -4.099245E+0000
  2.438330E+0000 -2.573794E+0000
  1.549681E+0000  3.037805E+0000
 -5.010873E+0000  8.361308E-0001
 -1.282468E+0000 -2.337045E+0000
  2.839849E+0000  2.727840E+0000
 -7.706640E-0001  3.305184E+0000
 -2.177328E+0000 -2.457580E-0001
  8.924744E-0002 -2.788655E+0000
 -1.133831E+0000 -6.687101E-0001
  2.385436E+0000 -1.040373E+0000
 -1.424256E+0000 -5.521166E-0001
  4.908975E-0001 -1.829940E+0000
 -6.572113E-0001 -8.083802E-0001
  2.576431E+0000  1.368083E+0000
 -1.762876E+0000  3.282936E+0000
 -2.374022E+0000 -4.713583E-0001
  2.514549E+0000 -6.150082E+0000
 -2.526162E-0001  3.728693E+0000
  1.572936E+0000  3.754634E+0000
 -4.579111E+0000 -7.133139E-0001
  1.737986E+0000 -4.448384E+0000
  6.433413E-0001  3.289360E-0003
 -7.713365E-0001  5.770831E+0000
  1.498177E+0000 -1.823024E+0000
 -1.616118E+0000 -1.278072E-0001
 -1.744563E-0001  1.523460E+0000
 -2.460258E-0001  5.389995E-0001
 -6.060578E-0001  1.396315E+0000
 -7.515485E-0001 -4.710291E-0001
 -1.511433E+0000 -4.002152E+0000
  3.336390E+0000  8.355837E-0001
  1.365899E+0000  2.332837E+0000
 -5.038671E+0000 -1.941491E+0000
  3.198139E+0000 -4.897051E+0000
  4.271874E+0000  2.418529E+0000
 -2.331081E+0000  4.861038E+0000
 -2.606472E+0000 -3.622152E-0001
  8.906948E-0001 -2.034164E+0000
  1.968964E+0000  5.737846E-0001
 -7.353588E-0001  2.790280E+0000
 -5.230937E+0000 -2.539591E+0000
  2.422640E+0000 -5.479719E+0000
  3.305719E+0000 -4.816188E-0001
 -8.722333E-0001  5.525278E+0000
  1.917459E-0001 -5.750297E-0002
 -3.951440E+0000 -1.116994E+0000
  4.321485E+0000 -1.147327E+0000
 -1.424554E+0000  3.192584E+0000
 -1.435026E+0000 -1.050996E+0000
 -1.345155E+0000 -1.402912E+0000
  7.106808E-0001 -8.232323E-0001
  2.224838E+0000  3.013348E+0000
 -4.150440E+0000  2.919651E-0001
 -1.800118E+0000 -1.105026E+0000
 -6.248252E-0001  1.004366E+0000
  2.358277E+0000  9.121464E-0001
 -1.737278E+0000 -1.890526E-0001
 -2.104374E+0000 -1.282975E-0001
  3.820685E+0000 -1.657616E+0000
 -1.107628E+0000  3.596073E+0000
  7.961473E-0001 -9.859301E-0001
 -2.447742E-0001 -4.445242E+0000
 -2.334668E-0001  5.826626E-0001
  1.863466E+0000 -2.826657E+0000
 -1.259910E+0000  2.227430E+0000
  3.146292E-0001  1.401463E+0000
 -2.211481E+0000 -8.324694E-0001
 -2.733703E-0001  1.414700E+0000
 -1.980861E-0002  1.254446E+0000
  8.658498E-0002 -3.830963E-0001
  1.937236E+0000  1.092445E+0000
 -6.201281E-0001  7.739194E-0002
  8.171518E-0003 -2.901600E+0000
 -1.110585E-0001  7.620690E-0001
  1.779514E-0001  1.587973E+0000
 -9.404895E-0001 -3.223803E+0000
 -1.253363E+0000  4.654438E-0001
  4.296197E-0001 -2.590266E-0001
 -1.260603E+0000 -1.971604E+0000
 -9.794089E-0002  9.435789E-0001
  2.345569E+0000  2.386224E+0000
 -2.352495E+0000  2.111141E+0000
 -1.426193E+0000 -5.682838E-0002
  1.412170E+0000 -1.524008E+0000
  4.057713E+0000  2.239264E+0000
 -6.817338E-0001  4.813928E+0000
 -2.970835E+0000 -2.779632E+0000
  2.624638E+0000  2.137566E-0001
  7.630807E-0001  1.513277E+0000
 -4.139910E+0000  2.162706E+0000
 -2.026199E+0000 -3.591504E+0000
  3.726717E+0000 -9.898639E-0001
  8.617836E-0001  1.682912E+0000
 -3.803004E+0000  1.959548E-0001
 -1.285187E-0001 -3.266846E+0000
  1.219241E-0001  5.338240E-0001
  2.218697E+0000 -9.777012E-0001
  1.445046E+0000  1.205072E+0000
 -3.329472E+0000  1.116383E+0000
  1.005487E+0000 -3.400524E+0000
  1.765782E+0000  1.021919E+0000
  5.486030E-0001  5.668086E-0001
 -2.223067E+0000 -3.176493E+0000
  1.104272E+0000 -7.390786E-0001
  1.081651E+0000  1.697103E+0000
  1.056907E+0000  1.282647E+0000
 -3.431498E+0000 -8.681263E-0001
  1.701265E+0000 -4.369932E-0001
  6.755002E-0001 -3.349742E-0001
  1.331808E-0001  1.286240E+0000
  4.737538E-0001 -8.720903E-0001
  1.168945E+0000  2.493115E+0000
 -2.344738E+0000 -3.248756E+0000
 -2.906601E-0001 -3.904493E+0000
  1.925036E+0000  1.354591E+0000
  1.033528E+0000  1.558015E+0000
 -2.039924E+0000  4.999555E+0000
 -8.490260E-0001 -9.152500E-0001
  3.687096E-0001 -1.805948E+0000
  1.420207E+0000  6.899769E-0001
  6.088509E-0001  7.800995E-0001
 -2.453245E+0000 -6.720712E-0001
  2.093805E+0000  6.635532E-0001
  3.464229E+0000  1.518509E+0000
 -2.943058E+0000  2.663716E+0000
 -2.276477E+0000 -4.417563E+0000
  5.981031E+0000 -4.537774E+0000
  1.705827E+0000  5.875568E+0000
 -2.692887E+0000  4.357619E+0000
 -2.923642E+0000 -5.441247E+0000
  3.878566E+0000 -2.527224E+0000
  4.957817E+0000  6.536904E+0000
 -4.254837E+0000  6.680609E+0000
 -2.490776E+0000 -6.172690E+0000
  3.937410E+0000 -2.507012E+0000
  3.015394E+0000  8.121621E+0000
 -1.807297E+0000  1.206347E+0000
 -5.976984E+0000 -2.416113E-0001
  2.957472E+0000 -4.292449E+0000
  4.084816E+0000  1.913788E+0000
 -4.647569E+0000  2.685971E+0000
 -2.588408E+0000 -4.349867E+0000
  4.647136E+0000 -2.852650E+0000
  2.731834E+0000  3.433557E+0000
 -4.465378E+0000  3.958056E+0000
 -1.397657E+0000 -2.892089E+0000
 -7.441497E-0002 -1.085799E+0000
  3.711706E+0000  4.010603E+0000
 -2.394719E+0000  1.245815E+0000
 -1.823548E+0000 -8.326959E-0001
  8.506851E-0001 -2.032478E+0000
  2.956462E+0000 -3.096501E-0001
 -6.386999E-0001  2.578468E+0000
 -2.904601E-0001  5.416844E-0001
 -1.591268E+0000 -1.578137E+0000
 -7.224589E-0001 -7.892062E-0001
  3.376393E+0000  7.205817E-0001
 -2.436148E+0000  5.588244E+0000
 -2.105169E+0000 -5.705728E-0001
 -2.419702E+0000 -2.537344E+0000
  1.698556E+0000 -2.381851E-0001
  2.676852E+0000  1.570830E+0000
 -1.313602E+0000 -1.474681E+0000
 -8.319410E-0001 -3.449272E-0001
  1.143663E+0000 -2.934613E+0000
 -5.254374E-0002  1.872731E+0000
  1.671650E-0001  7.759215E-0001
 -2.460902E+0000  2.355408E+0000
 -2.037062E+0000  1.322099E+0000
  9.452779E-0001 -1.873784E+0000
  2.129347E-0001  2.074832E+0000
  4.758541E-0001  1.762372E+0000
 -3.099322E+0000 -2.290814E-0001
  9.514351E-0001  1.729084E-0001
  3.487994E-0001 -1.076883E+0000
  7.535772E-0001  1.527482E+0000
 -2.221219E+0000 -2.353192E+0000
  2.284949E+0000 -4.545503E+0000
  1.108092E+0000  2.362695E+0000
 -2.170058E+0000 -7.612256E-0001
 -3.226154E-0001 -1.052763E+0000
  6.099630E-0001 -2.484337E-0001
  1.774221E+0000  2.316308E+0000
 -2.733499E+0000  2.982756E+0000
 -1.088156E+0000 -8.009511E-0001
  8.623458E-0001 -3.360742E+0000
  4.264466E-0001  2.459769E+0000
 -9.059413E-0001 -6.059386E-0001
 -2.960344E+0000 -1.574064E+0000
  3.071329E+0000 -1.329807E+0000
 -9.407528E-0001  4.570381E+0000
 -2.326271E-0001  1.441376E+0000
 -2.928898E+0000 -8.406515E-0001
  1.413860E+0000 -1.374176E+0000
  1.779520E+0000 -1.918902E-0001
  7.213081E-0001  4.482750E-0001
 -2.349541E+0000  5.069382E-0001
  3.392278E+0000 -2.159471E+0000
 -1.469801E-0002 -3.187327E-0001
 -1.898789E+0000  1.886050E-0001
  3.813194E-0001 -1.734375E+0000
  4.356043E-0001 -1.497738E+0000
 -4.951655E-0001  4.268796E+0000
 -1.196922E+0000 -4.789205E-0001
 -2.563891E+0000  8.853652E-0002
  2.565795E+0000 -2.077559E+0000
 -6.467338E-0001  2.105705E+0000
 -1.288317E-0001 -7.313110E-0001
 -1.616071E+0000  6.737642E-0001
  1.468278E+0000 -4.844391E-0001
  2.317713E-0001  2.510165E+0000
 -1.074818E+0000  5.140088E-0001
 -2.700383E+0000 -2.194237E+0000
  3.479906E+0000 -3.320647E-0001
  4.388477E-0001  4.059956E+0000
 -5.560672E+0000  4.614914E-0001
  1.190871E+0000 -4.240743E+0000
  2.307351E+0000 -2.646807E-0001
  2.496652E+0000  2.611084E+0000
 -3.827762E+0000  6.744226E-0001
  1.616914E+0000  1.161453E-0001
  2.995880E+0000 -7.940508E-0001
 -1.254641E+0000  2.945254E-0001
 -8.656944E-0001  5.895415E-0001
  1.008870E+0000  1.899231E+0000
 -1.638668E+0000  8.078360E-0001
 -1.364758E+0000  4.682778E-0001
 -4.773383E-0002  1.345438E+0000
  3.332597E-0001 -1.567546E+0000
  6.249784E-0001 -2.808271E-0001
 -2.628953E-0001 -6.092756E-0001
 -9.127583E-0001  1.615705E+0000
 -4.552359E-0001  1.373079E-0001
  1.254620E+0000  9.950539E-0001
 -1.320662E+0000 -2.229420E+0000
 -1.019058E+0000 -2.419462E+0000
  1.893728E+0000  1.361036E+0000
  9.874696E-0001  3.592674E+0000
 -2.828675E+0000 -6.316373E-0001
 -1.261808E+0000 -5.670024E+0000
  4.407016E+0000 -2.646532E+0000
 -3.063693E-0001  7.915510E+0000
 -1.993469E+0000 -1.246477E+0000
 -3.248515E+0000 -2.655602E+0000
  4.107327E+0000 -2.918696E+0000
  3.123319E+0000  2.446444E+0000
 -2.290844E+0000  3.576772E+0000
 -2.986886E-0001 -1.966504E+0000
  2.900126E+0000  2.922002E+0000
 -2.746830E+0000  3.150450E+0000
 -1.356149E+0000 -3.198647E+0000
  3.362294E+0000 -1.581528E+0000
  1.547861E+0000  3.419356E+0000
 -4.362707E+0000  2.966256E+0000
 -1.903022E-0002 -3.665181E+0000
  7.290388E-0001  1.904087E+0000
 -9.473787E-0001 -9.227521E-0001
 -3.462460E+0000  4.000990E-0001
  3.107386E+0000 -2.156982E+0000
  2.515476E+0000  3.866922E+0000
 -2.100700E+0000  3.068647E+0000
 -3.298088E+0000 -4.153290E+0000
  1.274070E+0000 -2.170601E+0000
  4.499889E+0000  9.645906E-0001
 -3.695944E+0000  7.461276E-0003
  3.913242E-0001 -4.063958E+0000
  3.108721E+0000 -1.826709E-0003
  2.469541E-0001 -5.220142E-0001
 -2.999562E+0000  5.564590E-0001
 -1.967552E+0000 -2.457764E+0000
  2.922214E+0000 -6.450882E-0001
 -4.213434E-0001  1.160133E+0000
 -3.295189E-0001 -1.517831E+0000
  5.857611E-0001  2.643612E-0001
  1.577974E+0000  5.718358E-0001
 -1.971134E+0000  1.145051E+0000
 -1.276590E+0000 -2.080587E+0000
  2.113994E+0000 -3.020439E-0001
 -8.264636E-0001  3.300237E+0000
 -3.707007E-0002  7.232863E-0001
 -3.379396E+0000 -1.319977E+0000
 -4.111949E-0001  3.060005E-0001
  1.706917E-0002  8.003029E-0001
  4.141253E-0001  3.349757E+0000
 -9.810596E-0001  4.054639E-0001
 -6.165648E-0001 -1.613579E+0000
  3.690300E+0000 -3.874207E+0000
 -2.742350E+0000  2.042400E+0000
  1.427794E+0000 -8.545180E-0002
  2.604938E-0002 -1.400879E+0000
  1.372168E+0000 -1.461845E+0000
 -4.487594E-0001  1.575252E+0000
 -3.918385E-0001 -3.454680E+0000
 -1.831177E+0000 -4.440270E-0001
  2.337431E+0000 -3.546077E+0000
  2.334022E+0000  3.039511E-0001
 -5.421636E-0001  1.314715E+0000
 -1.148045E+0000 -8.715268E-0001
  1.676849E+0000  1.549005E-0001
 -1.970626E+0000  3.157444E-0001
  5.827082E-0001  6.547965E-0001
 -7.787530E-0001 -1.116317E+0000
  1.500408E+0000  1.655597E+0000
 -3.558631E+0000  5.194987E+0000
  1.389418E+0000 -3.494000E+0000
 -4.329978E-0002  5.047001E-0001
  1.296501E+0000 -4.578585E-0001
 -5.863717E-0001 -6.414631E-0001
 -3.567999E+0000  1.100777E+0000
  1.285607E+0000 -4.761933E+0000
  8.864416E-0002  1.200428E+0000
 -1.410321E-0001  3.440971E+0000
 -7.775427E-0001 -5.412850E-0001
 -1.685171E+0000 -2.450565E+0000
  4.251035E+0000  1.635850E+0000
  9.735041E-0001  2.999522E+0000
 -4.439615E+0000  1.990079E+0000
 -2.555905E+0000 -4.370031E+0000
  8.379931E-0001 -9.176567E-0001
  3.048751E+0000  4.070038E+0000
 -1.268070E+0000  1.941781E+0000
 -1.041198E+0000 -1.933862E+0000
  9.448100E-0001 -2.900714E+0000
  1.768198E+0000  1.855833E+0000
 -1.381910E+0000  2.260285E+0000
 -2.486349E+0000 -2.714439E+0000
 -9.476919E-0001 -2.227798E+0000
  1.930019E+0000  6.356603E-0001
 -3.477892E+0000  1.566169E+0000
  1.358279E+0000 -7.734078E-0001
  1.775148E-0001  3.354283E+0000
 -9.461931E-0001 -2.389547E+0000
  4.589267E-0001 -1.999894E+0000
  3.724763E+0000  5.656143E-0001
 -1.885287E+0000  2.940305E-0001
 -1.136274E+0000 -3.938439E+0000
  4.086298E+0000  2.009448E+0000
 -1.108134E+0000  4.529825E+0000
 -3.174476E+0000  1.131549E+0000
 -1.146771E+0000 -4.968025E+0000
  3.934408E+0000  1.786276E+0000
  1.051814E+0000  1.618183E+0000
 -3.196547E+0000  3.415521E+0000
  8.731074E-0002 -4.593325E+0000
  6.682828E-0001  1.828031E-0002
 -1.083285E-0001 -9.038462E-0001
 -1.818115E+0000 -2.914717E+0000
  1.879633E-0001 -1.776119E+0000
  2.010340E+0000  3.433196E+0000
 -6.440111E-0001  2.597950E+0000
 -2.859406E+0000 -1.590674E+0000
  2.335880E+0000 -2.531330E+0000
  1.576093E+0000 -2.238169E-0001
 -3.977968E+0000  1.110649E+0000
  9.228935E-0001 -1.738062E+0000
  1.869498E+0000  4.940642E-0001
  1.750157E+0000  2.451577E+0000
 -2.495490E+0000  1.733026E+0000
  1.801450E-0001 -9.756500E-0001
  3.102748E-0001 -2.862702E+0000
  8.985895E-0001  3.897518E-0001
 -9.152037E-0001 -1.079228E-0001
 -1.700049E+0000 -8.669145E-0002
  6.882331E-0001  7.009548E-0001
  1.217900E+0000 -1.060051E+0000
 -7.877892E-0001  9.809309E-0001
  2.286991E+0000  2.844183E+0000
 -1.216696E+0000  5.940604E-0001
 -7.462338E-0001 -5.093090E-0001
  3.381916E+0000 -1.493648E+0000
 -1.138447E+0000  1.810742E+0000
  7.936216E-0001  4.509675E-0001
 -8.197071E-0001 -2.252214E+0000
  1.173634E+0000 -1.350083E+0000
  1.469160E+0000  2.294578E+0000
 -7.599568E-0001 -4.125640E-0001
  5.209371E-0001 -1.318634E+0000
 -2.753863E+0000 -4.267801E+0000
  2.556178E+0000 -4.282182E-0001
 -6.824172E-0001  8.105570E-0001
 -2.208202E+0000  2.217249E+0000
 -1.193518E-0001  1.072284E+0000
 -1.026572E+0000 -1.422549E-0001
  4.092314E+0000  1.696863E-0001
 -9.762345E-0001  4.678121E+0000
 -3.498911E+0000 -1.322113E+0000
  2.050108E+0000 -1.367090E+0000
 -4.047738E-0001  1.363092E+0000
 -1.295513E+0000 -7.603889E-0001
 -5.830622E-0001 -3.377162E+0000
  2.179808E+0000  1.962253E+0000
  7.290598E-0001  4.934696E+0000
 -4.916104E+0000  7.028620E-0001
 -6.760861E-0001 -3.524693E+0000
  5.100058E+0000  1.010986E+0000
 -2.223228E+0000  4.551677E+0000
 -1.634129E+0000 -4.510956E+0000
 -2.157456E-0001 -3.145998E+0000
  5.527970E+0000 -1.680450E+0000
 -1.841262E+0000  1.662296E+0000
 -1.809443E-0001 -4.446413E-0001
  8.702309E-0001 -1.346906E+0000
 -3.321461E-0001 -1.304304E+0000
  6.932248E-0001  1.263891E+0000
 -9.516663E-0001  4.742424E-0001
  8.417461E-0001 -7.579182E-0001
 -5.483294E-0001 -6.183737E-0001
  2.181364E+0000 -1.452018E+0000
 -1.370515E-0001  9.982678E-0001
 -5.669127E-0001  1.274512E+0000
 -2.991237E+0000 -8.198949E-0001
  3.003476E+0000 -8.053475E-0001
 -6.141219E-0001  3.141268E+0000
 -1.370107E-0001 -1.714866E+0000
  4.184570E-0001 -1.842469E+0000
  2.519836E+0000  1.776510E+0000
  6.949414E-0001  4.510729E+0000
 -3.530976E+0000  1.070966E+0000
  3.024419E+0000 -5.426069E+0000
  2.385524E+0000 -1.165719E+0000
 -1.352733E+0000  3.400516E+0000
 -6.120334E-0001  8.626284E-0001
  7.141143E-0001 -1.771611E+0000
  8.802637E-0001  2.772033E+0000
  9.183634E-0001 -5.090552E-0001
 -1.185174E+0000 -6.458733E-0002
 -1.632083E+0000 -1.937846E-0001
  2.068370E+0000 -3.968741E+0000
  6.353076E-0001  2.826048E+0000
 -1.646670E+0000 -9.428469E-0002
  5.919750E-0001 -1.120437E+0000
  8.233225E-0001  5.809316E-0001
 -6.028474E-0002  2.601972E+0000
 -8.780891E-0001  1.397856E+0000
 -8.755747E-0001  6.202227E-0001
  9.673649E-0001 -1.616267E+0000
  1.699660E+0000 -1.153210E-0001
 -2.079114E+0000  4.255799E-0001
 -2.134688E+0000 -2.322373E+0000
  5.473230E+0000 -2.216360E+0000
  2.216055E+0000  3.462946E+0000
 -3.963069E-0001  2.227926E+0000
 -1.709843E+0000 -5.499910E-0001
  1.683606E+0000 -2.766269E+0000
 -6.697998E-0001  6.823088E-0001
  5.904783E-0001 -1.149174E-0001
 -2.421884E+0000  2.525971E-0002
 -1.094557E+0000  5.441596E-0001
  1.567580E+0000 -8.947643E-0001
 -1.612173E-0001 -9.091473E-0001
 -1.142311E+0000 -2.785577E+0000
  8.912532E-0001 -7.526086E-0001
  5.910161E-0001  3.499939E+0000
 -6.828053E-0001  2.020376E+0000
 -1.232384E+0000 -1.121999E+0000
  4.076613E+0000 -2.259181E-0002
 -2.491580E+0000  5.006876E+0000
 -5.194461E-0001  2.032495E+0000
 -2.560414E+0000 -1.357777E+0000
  9.990417E-0001 -3.954400E-0002
 -2.131823E-0001  2.701935E+0000
 -1.486576E+0000  1.263692E+0000
  1.193420E+0000  2.344875E-0001
  3.157716E-0001  7.896669E-0001
  1.149373E-0001  6.615816E-0001
 -1.234841E+0000  5.161220E-0001
 -9.482061E-0001  1.392001E-0002
 -1.774420E+0000 -7.243417E-0001
  9.581513E-0001 -3.904154E+0000
  3.688177E-0001  8.483746E-0001
  4.702199E-0001  2.742583E+0000
 -1.614447E+0000  3.956954E+0000
  9.258168E-0001 -2.494928E+0000
  7.008760E-0001 -6.648733E-0002
 -3.836017E-0001  1.701453E+0000
  6.739941E-0001  3.627231E-0001
  6.237500E-0001 -7.159371E-0001
 -7.408055E-0001  1.395080E+0000
  4.906231E-0001 -2.721296E+0000
  3.530162E-0001  8.958924E-0001
  9.703247E-0002  6.474205E-0001
  6.745875E-0001 -1.208811E+0000
 -1.596540E+0000  2.088941E+0000
 -1.394509E+0000  1.701865E+0000
  1.463066E+0000 -2.218124E-0002
 -1.805445E+0000  2.895343E-0001
  1.169315E+0000 -1.736179E-0002
 -2.124994E+0000  1.616846E+0000
  3.965559E+0000  6.167395E-0001
 -3.574181E+0000  3.450389E+0000
 -7.778809E-0001 -1.290215E+0000
 -3.225722E-0001 -5.842970E-0001
  3.244210E+0000 -7.156110E-0001
 -1.563476E+0000 -2.662561E-0001
 -6.125498E-0001 -1.369411E+0000
 -1.234284E-0001 -3.446449E+0000
  5.174706E-0001  1.901712E+0000
 -5.219117E-0001  1.739951E+0000
 -3.367832E+0000 -1.327492E+0000
 -5.388898E-0001 -1.813357E+0000
  1.403357E+0000  2.379271E+0000
 -2.974945E+0000  1.814891E-0001
 -1.493326E+0000 -5.572324E+0000
  2.341613E+0000  1.767274E+0000
  2.758398E+0000  4.617415E+0000
 -4.886195E+0000  9.564733E-0001
  8.774574E-0001 -4.950243E+0000
  4.429910E+0000  5.543377E-0002
 -1.317372E+0000  3.639170E+0000
 -3.151297E+0000  7.592760E-0001
  2.239249E+0000 -2.962331E+0000
  2.632948E+0000  8.638926E-0001
 -1.634646E+0000  2.077932E+0000
 -1.826402E+0000 -2.544301E+0000
 -1.903681E-0001 -2.846514E+0000
  2.137160E+0000  3.661172E+0000
  1.017602E+0000  4.747177E+0000
 -4.112033E+0000 -3.608850E-0001
 -2.858515E+0000 -5.914280E+0000
  1.618927E+0000 -2.177605E+0000
  3.551580E+0000  5.252467E+0000
 -3.445759E+0000  2.107740E+0000
 -5.437977E+0000 -1.235708E+0000
  5.180584E+0000 -4.470231E+0000
  2.222829E+0000  4.169769E+0000
 -9.610223E-0001  3.323333E+0000
 -6.085139E+0000 -3.004412E+0000
  5.689672E+0000 -1.443565E+0000
  1.204541E+0000  4.019971E+0000
 -3.846382E+0000  1.905761E+0000
 -3.768815E+0000 -3.784083E+0000
  4.385336E+0000 -1.898083E+0000
  4.919181E+0000  2.263269E+0000
 -2.935318E+0000  4.888516E+0000
 -4.721337E+0000 -6.382211E-0001
  8.431686E-0001 -5.148390E+0000
  4.439902E+0000  2.480370E+0000
 -1.556684E+0000  6.320882E+0000
 -5.514431E+0000 -2.224694E+0000
  2.919176E+0000 -4.388308E+0000
  1.400072E+0000  3.314160E+0000
 -1.064386E+0000  3.112794E+0000
 -5.437660E+0000 -2.968971E-0001
  1.297181E+0000 -1.522366E+0000
  3.810819E+0000  1.233083E+0000
 -3.433510E+0000  3.646158E+0000
  5.184682E-0001 -2.170999E+0000
  8.852792E-0001 -2.126892E+0000
  1.211814E+0000  9.211356E-0002
  1.948801E+0000  2.575645E+0000
 -2.939427E+0000  8.897245E-0002
  1.384411E+0000  9.821768E-0001
  3.548563E-0001  8.892311E-0001
 -2.186587E+0000 -3.901457E-0001
  2.605839E+0000 -2.436365E+0000
 -3.047335E-0001  3.087130E+0000
 -1.430606E+0000  2.883016E+0000
  2.641824E+0000 -2.207011E+0000
  6.310116E-0001  2.848967E+0000
 -3.680849E+0000  3.246132E-0001
  3.130677E+0000 -2.962451E+0000
  6.586580E-0001  7.202848E-0001
 -1.992164E+0000 -3.997844E-0001
 -1.179637E+0000 -1.677776E+0000
  1.918713E+0000 -2.809176E+0000
  3.038043E+0000  2.122398E+0000
 -3.584573E+0000  3.495799E+0000
 -3.421456E-0001 -1.249978E+0000
  4.664980E-0001 -2.455010E+0000
 -7.714609E-0001  7.913036E-0001
  2.206861E+0000  3.671330E-0001
 -2.519711E+0000  1.331410E+0000
 -8.578820E-0001  1.305545E+0000
  2.385436E+0000 -5.565030E+0000
  1.512971E+0000  2.738578E+0000
  3.699663E-0001  6.596182E-0001
 -3.085094E+0000 -1.292496E+0000
 -4.147558E-0001 -2.018854E+0000
  4.763504E-0001 -3.458016E+0000
 -6.769174E-0003  3.202511E+0000
  4.533081E-0001 -4.013589E+0000
 -1.078703E+0000 -4.301780E-0001
  6.210405E-0001  6.335109E-0001
  6.074978E-0001 -1.035156E+0000
 -2.994180E-0001 -2.523281E+0000
 -1.014741E+0000  6.338645E-0001
  5.048008E-0001 -1.707291E-0001
  1.123793E+0000  2.732922E+0000
 -1.002875E+0000 -1.905668E-0001
 -6.630824E-0001  9.374167E-0001
  2.765957E+0000  9.945969E-0001
 -2.626021E+0000  2.390689E+0000
  1.728818E+0000 -1.394661E+0000
 -1.355541E-0002 -1.490313E+0000
  8.741074E-0001  2.436393E+0000
 -9.987498E-0001  9.947816E-0001
 -1.574557E+0000 -2.399908E+0000
  3.494634E+0000 -2.643603E+0000
  9.281767E-0001  2.839476E+0000
 -1.875483E+0000 -1.617260E+0000
 -1.356138E+0000 -2.597226E+0000
  1.700342E+0000  5.119062E-0001
 -1.670501E+0000  3.506069E+0000
 -2.211709E+0000  1.619215E+0000
 -3.095196E-0001 -6.592454E-0001
  5.368229E-0001  5.959224E-0001
 -5.806562E-0001 -1.256987E+0000
  7.630127E-0002 -1.829067E-0001
  1.227034E+0000  2.119433E+0000
  6.262059E-0001 -1.324288E-0001
 -2.058597E+0000 -3.385429E-0001
  2.214290E+0000  1.869944E-0001
 -1.716518E+0000  1.683136E+0000
 -1.360140E+0000  3.196000E-0001
 -5.127393E-0001 -1.601667E+0000
 -1.438243E+0000  1.898061E-0001
  3.206232E+0000 -4.560636E-0001
 -2.217048E+0000  1.701586E+0000
 -6.659723E-0001  1.785954E-0001
  4.671150E-0001 -1.267744E+0000
 -1.131409E+0000  2.326292E+0000
 -1.711716E+0000  1.290044E+0000
  3.574075E-0001 -2.309003E-0001
 -5.997906E-0002 -1.393047E+0000
  1.314469E+0000  2.621207E+0000
 -1.917121E+0000  2.130679E+0000
 -1.578599E+0000  9.118297E-0001
  5.979930E-0001 -2.617442E+0000
  1.848255E+0000  7.311753E-0001
  7.787427E-0002  2.101795E+0000
 -1.837719E+0000  8.170595E-0001
 -1.072584E+0000 -2.052066E+0000
  3.333034E+0000 -8.264376E-0001
  1.262646E+0000  4.557561E+0000
 -7.127666E-0001  1.182990E+0000
  2.508459E-0002 -3.029590E+0000
  2.606711E+0000 -2.532667E+0000
 -1.052698E+0000  1.812637E+0000
 -2.391769E+0000 -1.168274E+0000
 -1.433536E+0000 -3.329433E+0000
  1.534860E+0000  1.089620E+0000
  1.173705E-0001  1.929142E+0000
 -3.256875E+0000 -1.143037E+0000
 -1.074966E+0000 -5.250085E+0000
  3.477048E+0000 -2.442182E+0000
  2.288276E-0001  5.689850E+0000
 -3.146827E+0000  5.454422E-0001
 -2.942684E+0000 -2.087762E+0000
  3.538554E+0000 -2.446619E-0001
 -2.132664E+0000  6.813252E+0000
  2.547419E-0002 -3.190754E+0000
 -3.613072E-0001 -3.907323E+0000
  5.941648E-0001 -7.031401E-0001
  8.338019E-0001  2.986330E+0000
 -2.860847E+0000  1.286422E-0001
  2.303470E+0000 -2.820799E+0000
 -1.686659E-0001  1.241962E+0000
  1.726355E+0000  2.444628E+0000
 -4.510878E+0000  1.877896E+0000
  2.187084E-0001 -8.340715E-0001
  2.970805E+0000 -3.492818E-0002
 -2.929550E+0000  2.250341E+0000
  1.039043E+0000 -2.167704E+0000
  5.978045E-0001  2.952671E+0000
  3.143695E-0001  1.638600E+0000
 -1.007835E+0000  1.628793E+0000
  4.002006E-0001 -1.051888E+0000
 -1.126003E-0001 -1.121728E-0001
  7.111959E-0001  3.067319E+0000
  1.987329E+0000  1.343724E-0001
 -1.023659E+0000 -7.620094E-0001
 -8.382258E-0001 -1.511428E+0000
 -3.844645E-0001  4.266748E-0001
 -5.850074E-0002  9.591103E-0001
  2.264648E+0000 -2.331439E-0002
  3.429465E-0001  2.821624E+0000
 -1.666657E+0000  1.078866E+0000
 -1.464109E+0000 -1.662456E+0000
  8.695344E-0001 -9.339648E-0001
  6.832976E-0001  4.366684E-0001
  1.504094E+0000  9.199428E-0001
 -5.339396E+0000 -1.260269E+0000
  2.271268E+0000 -4.389815E+0000
  4.647436E+0000  2.856835E+0000
 -2.149890E+0000  2.389152E+0000
 -3.536061E+0000 -2.324559E+0000
  2.942195E+0000 -3.772402E+0000
  3.891156E+0000  1.373315E+0000
 -2.397733E+0000  4.857388E+0000
  1.346534E+0000 -3.832312E+0000
 -1.167913E+0000 -1.381796E-0001
  5.129557E+0000 -7.949076E-0001
 -2.226923E+0000  2.020531E+0000
 -1.640394E+0000  8.215408E-0001
 -3.768754E-0001 -3.422440E+0000
  1.484819E+0000  1.270277E-0001
 -6.679136E-0001  2.039696E+0000
 -2.445400E+0000  1.652902E+0000
  1.801100E-0001 -3.810360E+0000
  6.911301E-0001 -1.239386E+0000
  3.657448E+0000  2.350869E+0000
 -3.082377E+0000  1.016496E+0000
 -1.738206E+0000 -1.558950E+0000
  2.002282E+0000 -1.307684E+0000
  2.695219E+0000  1.521180E+0000
 -6.231035E-0001  1.065976E+0000
 -1.216601E+0000 -3.104925E+0000
  7.777549E-0001 -1.177823E+0000
  2.991275E+0000 -7.150463E-0001
 -2.833827E+0000  3.891776E+0000
 -1.557493E+0000 -8.651803E-0002
 -1.133899E-0001 -6.312737E-0001
 -1.394765E+0000  1.805719E+0000
  8.860423E-0001  1.713020E+0000
 -4.383124E+0000  7.201641E-0001
  1.242868E+0000 -1.814997E+0000
  1.037034E+0000 -7.260282E-0001
  3.644757E+0000  3.049424E+0000
 -1.937577E+0000  5.142319E-0001
 -2.318542E+0000 -5.145712E+0000
  3.321890E+0000 -2.934621E+0000
  1.898567E+0000  5.057912E+0000
 -5.221558E+0000  9.731322E-0001
  1.120075E+0000 -4.128216E+0000
  3.011305E+0000 -6.261487E-0001
  1.872823E+0000  3.363136E+0000
 -5.501876E+0000  1.477616E+0000
  1.484697E+0000 -5.219283E+0000
  5.639445E+0000 -1.091016E+0000
 -2.812289E+0000  7.845475E+0000
 -2.286154E+0000 -1.931932E+0000
  7.795151E-0001 -1.993841E+0000
  2.799993E+0000 -1.386060E+0000
  3.983310E-0001  8.906434E-0001
 -6.639105E-0001 -1.517132E+0000
 -3.585880E-0001 -1.390613E+0000
  2.382118E+0000  4.681822E-0001
 -2.972616E+0000  3.858056E+0000
  9.349118E-0001 -2.320502E+0000
 -1.163552E+0000 -1.080757E+0000
  2.696679E+0000 -9.580805E-0001
 -1.887288E+0000  1.433112E+0000
 -1.611940E+0000  1.964062E+0000
 -1.366120E+0000 -8.101580E-0001
  3.533277E+0000  1.618295E-0001
```
