## Supplementary material for "Pervasive false brain connectivity from electrophysiological signals": MahmoudiKarimiCase2-timeseries.txt (part 31 of 133)

```
 -5.782019E-0001 -3.591904E-0001
 -1.713613E+0000  1.631758E+0000
  3.907154E-0001 -2.710797E+0000
  2.628251E+0000  3.809820E+0000
 -6.609434E-0001  5.017394E+0000
 -4.439081E+0000 -1.543980E+0000
  1.603321E+0000 -3.244397E+0000
  3.315404E+0000  2.841404E-0001
 -2.484155E-0001  1.944476E+0000
 -1.769460E+0000  1.776704E+0000
 -1.447065E+0000 -1.234826E+0000
  5.317740E+0000 -2.027898E+0000
  3.017401E+0000  3.400892E+0000
 -3.701972E+0000  6.750300E-0001
 -1.463681E-0001 -2.138885E+0000
  8.443196E-0001 -5.657256E-0001
  2.440564E+0000  1.260640E-0001
  2.472275E-0001  9.001517E-0001
 -2.442739E+0000  6.677963E-0001
  1.444602E+0000 -2.647288E+0000
  7.875667E-0001  1.539187E+0000
 -1.709148E+0000  1.553815E+0000
 -7.021002E-0001 -2.955673E+0000
 -1.149422E+0000  2.645948E+0000
  1.666004E+0000  4.164684E+0000
 -2.877934E+0000  3.705147E-0001
  1.492756E+0000 -4.068246E+0000
  3.614708E+0000  1.954247E+0000
 -2.878053E+0000  4.520894E+0000
 -2.457755E+0000 -1.901557E+0000
  2.557898E-0001 -4.226804E+0000
  5.019637E+0000  1.840960E+0000
 -1.462886E+0000  2.157935E+0000
 -4.200917E+0000 -5.840862E-0001
  1.040971E+0000 -3.626200E+0000
  4.016409E+0000  3.576840E+0000
 -1.190397E+0000  3.266764E+0000
 -2.600680E+0000 -2.936617E-0001
 -6.604141E-0003 -2.258609E+0000
  4.272789E+0000  2.433166E-0001
  2.292939E-0001  1.871398E+0000
 -2.721517E+0000  2.544107E+0000
  1.929480E-0001 -4.997122E+0000
  1.589330E+0000  3.072457E+0000
  1.412817E+0000  2.174268E+0000
 -4.189884E+0000 -3.024281E+0000
  3.137497E+0000 -9.970450E-0001
  3.280976E-0001 -1.200419E+0000
 -7.904802E-0001  2.696836E+0000
 -4.135896E+0000 -2.792131E-0001
  2.234397E+0000 -4.381959E+0000
  1.602930E+0000  2.180164E+0000
 -2.013587E+0000  1.749676E+0000
 -2.252171E+0000 -1.843510E+0000
  3.833728E+0000 -8.292878E-0001
  1.225507E+0000  3.029544E+0000
 -1.071412E+0000 -1.749684E+0000
 -1.158825E+0000 -2.438084E+0000
  1.763269E+0000 -7.207885E-0001
  4.026339E-0001  1.035040E+0000
 -2.017136E-0001  4.061238E+0000
 -1.447611E+0000 -2.921284E+0000
  1.989810E-0001 -8.802739E-0001
  1.631271E+0000 -5.994662E-0001
 -1.773576E+0000  1.904465E+0000
 -1.061242E+0000  3.539322E-0001
  1.806269E+0000 -2.445574E+0000
 -8.042231E-0001 -1.012375E+0000
  8.690857E-0001 -1.596110E+0000
  6.920311E-0001  2.651824E-0002
  1.143141E+0000  1.909155E+0000
 -1.142851E+0000 -8.816987E-0001
 -1.073760E+0000 -1.009161E+0000
  9.644985E-0001 -1.951000E-0001
  3.354832E+0000 -1.850102E+0000
 -1.112074E+0000  4.068039E+0000
 -2.500268E+0000 -7.983070E-0001
  1.894711E+0000 -2.870389E+0000
  4.250857E+0000  3.804836E-0001
 -4.532721E+0000  5.237651E+0000
 -4.159917E+0000 -4.855255E+0000
  2.750041E+0000 -4.313771E+0000
  5.797291E-0001  2.024911E+0000
 -2.954379E-0001  1.756932E+0000
 -1.648477E+0000 -6.471246E+0000
  4.023786E+0000 -3.613231E+0000
  1.284428E+0000  3.921705E+0000
 -4.298269E+0000  1.410267E+0000
  4.772424E-0001 -3.365649E+0000
  2.018819E+0000  1.396834E-0001
 -7.034014E-0001  2.774043E+0000
 -2.481942E+0000  3.963837E-0001
 -1.327014E+0000 -1.643710E-0001
  2.387610E+0000 -2.531701E+0000
  1.039606E+0000  4.877370E+0000
 -2.795798E+0000  1.082343E+0000
 -3.110781E-0001 -2.100765E+0000
  1.146536E-0001 -1.713890E+0000
 -3.249180E-0001  1.246231E+0000
 -2.681031E-0001  8.794270E-0001
 -1.291575E+0000 -2.976774E-0001
  2.053746E+0000 -1.090097E+0000
  2.926916E+0000  1.694761E+0000
 -4.109734E+0000  5.333538E+0000
  5.174429E-0001 -1.278135E+0000
  1.159546E+0000  1.326201E+0000
  4.890571E-0001  4.100969E-0001
 -3.032668E+0000 -1.207953E+0000
  1.973759E+0000 -6.951691E-0001
  7.342875E-0001  1.112258E+0000
 -2.643425E-0001 -8.072149E-0001
  7.504662E-0001 -1.268523E-0001
  8.768272E-0001  1.242658E+0000
  3.888636E-0001 -1.193192E+0000
  1.831999E+0000  1.104321E+0000
 -1.225591E-0001  9.745095E-0001
 -2.749882E+0000  8.937548E-0001
  1.052780E+0000 -8.985715E-0001
 -1.848417E-0001 -1.990700E+0000
  1.908105E+0000  1.746300E+0000
 -3.177014E-0002 -1.774462E+0000
 -1.309922E+0000  2.078482E+0000
 -2.345342E-0001 -7.517708E-0001
  6.248660E-0001 -7.972367E-0001
  1.996095E+0000  9.899582E-0002
 -1.078373E+0000  1.737813E+0000
 -2.260877E+0000  1.132402E+0000
 -1.971043E-0001 -1.816757E+0000
 -7.262074E-0001 -3.715716E-0001
  6.230145E-0002  2.389663E+0000
  1.258700E-0001  8.179017E-0001
 -2.321804E+0000 -2.203340E+0000
  3.261945E+0000 -4.048925E-0002
 -7.848317E-0001  1.531092E+0000
 -1.420961E+0000  1.330870E+0000
  1.133649E+0000 -6.771569E-0002
  1.272986E+0000 -7.887478E-0001
  3.163616E-0001 -2.860065E-0001
 -1.601649E-0003  2.083529E+0000
 -5.340723E-0001 -2.425799E+0000
  1.026294E-0001  5.653520E-0001
 -4.561984E-0001  3.559334E+0000
 -7.362584E-0001 -1.678823E-0001
  5.047835E-0001 -2.248737E-0001
 -7.226087E-0001 -5.039584E-0001
 -2.362979E-0001  5.161536E-0001
  7.716742E-0001 -3.047415E+0000
  3.564652E-0002  1.194426E-0001
  6.753154E-0001  6.974795E-0001
 -1.604573E+0000  2.034901E+0000
  1.312729E+0000 -2.410776E+0000
  4.832016E-0001  1.429210E+0000
 -9.554476E-0002  1.022838E+0000
 -1.073188E+0000 -4.695407E-0001
 -4.135249E+0000 -6.670185E-0001
  2.643725E+0000 -3.019722E+0000
  1.756890E+0000  2.244545E+0000
 -2.557262E+0000  5.311033E+0000
 -8.195171E-0001 -4.603811E+0000
  1.727317E+0000 -2.666857E+0000
  1.491198E+0000 -2.362505E+0000
  1.368887E+0000  1.908584E+0000
 -2.781904E+0000  1.811648E+0000
 -1.934642E-0001 -8.240921E-0001
  1.380849E+0000 -4.484517E-0001
 -6.577550E-0001 -5.470111E-0001
 -1.076098E+0000 -5.858528E-0001
  4.442571E-0001 -1.147594E+0000
 -5.091548E-0001 -2.130367E+0000
 -1.996537E-0001 -8.256970E-0001
  1.263374E+0000  2.215805E+0000
 -2.515908E+0000 -1.155168E+0000
  2.310649E+0000 -3.715877E+0000
  1.518572E+0000  2.637420E+0000
 -1.078099E+0000  1.310109E+0000
 -2.208012E+0000 -3.471836E+0000
  2.370486E+0000 -2.773743E+0000
  4.150351E+0000  3.105631E+0000
 -1.947892E+0000  4.684552E+0000
 -1.532542E+0000 -1.049397E+0000
  1.267130E-0001 -4.025270E+0000
  3.744962E+0000 -9.260746E-0001
 -1.885892E+0000  5.350903E-0001
 -8.189163E-0001 -2.656489E+0000
  1.442949E+0000 -6.043671E-0001
  2.728929E+0000  1.161176E+0000
 -2.985702E+0000  1.668263E+0000
 -2.552518E+0000  4.476503E-0001
  2.157462E+0000 -3.213533E+0000
  2.622985E+0000  3.867141E+0000
 -3.609638E+0000  3.008901E+0000
 -2.291171E+0000 -6.474463E-0001
  3.003158E+0000 -2.695782E+0000
 -1.938275E-0002  1.967692E+0000
  3.875088E-0001 -1.512804E+0000
 -1.408554E+0000 -1.253083E+0000
  2.489492E+0000 -2.337970E+0000
 -4.296563E-0002  4.140601E+0000
 -2.992592E+0000 -6.589708E-0001
 -1.523162E+0000 -1.932273E+0000
  1.348381E+0000 -4.009295E-0001
 -2.909708E+0000  2.697296E-0001
 -3.309140E-0001 -2.150445E+0000
 -4.337306E+0000 -1.433469E+0000
  3.461908E+0000 -2.289679E+0000
  8.307255E-0001  6.901669E-0001
 -1.239231E+0000 -5.346441E-0001
  1.535997E+0000 -1.705748E+0000
  1.599043E+0000  1.201081E-0001
 -1.267312E+0000  2.991089E+0000
  1.300848E+0000 -3.999136E-0001
 -1.538344E+0000 -4.316359E-0001
  1.258886E+0000  2.419268E+0000
  1.126068E+0000  9.286899E-0001
 -2.324464E+0000 -5.197447E-0001
  1.019387E+0000 -1.206350E+0000
  1.065907E+0000 -1.430926E+0000
 -9.617033E-0001  3.899219E+0000
 -1.660340E+0000 -2.018267E-0001
 -1.662453E+0000 -1.430708E-0001
  2.243686E+0000 -1.679251E+0000
 -8.390694E-0003  1.210967E+0000
 -1.274746E+0000 -1.618896E+0000
 -8.770242E-0001 -1.018797E-0001
  3.261598E-0001  9.913067E-0001
 -5.350138E-0001 -1.143472E+0000
  1.728791E+0000  1.115541E-0001
 -3.101119E-0001  2.768470E+0000
 -1.660752E+0000 -3.663699E+0000
  2.356762E+0000 -6.440447E-0001
 -4.577266E-0001  4.063503E-0001
 -1.686862E+0000 -3.735882E-0001
 -2.527973E-0001 -7.237809E-0001
 -1.866528E+0000  7.965023E-0001
  1.606079E+0000 -2.773622E-0002
 -2.012366E+0000  6.300287E-0001
 -3.860420E-0001  3.938250E-0001
 -9.147737E-0001  1.535775E+0000
  2.556884E+0000 -2.773208E+0000
 -1.873589E+0000  2.968286E+0000
  1.489810E+0000  1.938711E+0000
 -2.335090E+0000 -1.732541E+0000
 -7.261838E-0001 -1.446229E+0000
  2.808659E+0000 -2.185277E-0001
 -2.369344E+0000  3.628782E+0000
 -3.020187E+0000 -1.422097E+0000
 -1.546524E+0000 -2.130808E+0000
  3.849411E+0000  1.894989E+0000
 -1.544665E+0000  4.512544E+0000
 -5.533923E+0000 -6.506248E-0001
  1.886911E+0000 -8.154624E+0000
  1.556895E+0000  2.853308E+0000
  3.038330E+0000  1.129054E+0000
 -6.549228E+0000  1.526800E+0000
 -3.349308E-0002 -5.448131E+0000
  1.966651E+0000 -4.894930E-0001
  4.099484E+0000  2.758666E+0000
 -1.083311E+0000  8.140277E-0001
 -7.381853E-0001 -2.117506E+0000
  7.592259E-0001  2.672278E+0000
 -6.140556E-0001  4.311654E-0001
 -2.462666E-0001  6.401267E-0002
  6.196794E-0001 -2.387832E+0000
 -5.627343E-0001  1.957103E-0001
  3.334292E+0000  2.606944E-0001
 -1.175188E+0000  1.606941E-0001
 -9.507309E-0001  2.221676E+0000
 -3.414764E-0001 -2.913691E-0001
 -2.085149E-0001  1.695751E+0000
  9.177195E-0001  2.776827E+0000
 -4.156498E+0000  3.258229E+0000
 -2.641861E-0001 -1.464354E+0000
  3.061809E+0000  1.792175E+0000
  1.821412E+0000  3.254233E+0000
 -2.948007E+0000  7.935327E-0001
 -1.228719E+0000 -2.386131E-0001
  1.302845E+0000 -1.454705E+0000
 -1.727248E+0000  2.872302E+0000
  2.951471E+0000  4.389953E-0001
 -2.303037E+0000  6.878193E-0001
  1.390347E+0000 -2.720498E+0000
  8.316898E-0001 -6.517218E-0002
  8.134751E-0001  9.214026E-0001
 -3.836263E-0001  2.007384E+0000
 -1.321505E+0000 -3.150978E+0000
 -3.831639E-0001 -2.266177E+0000
  4.055778E+0000  4.937037E-0001
 -2.428429E+0000  5.082026E+0000
 -1.401409E+0000 -6.936662E-0001
 -5.328594E-0001 -2.405080E+0000
  1.981372E+0000 -1.468001E+0000
  2.236634E+0000  3.163092E+0000
 -2.935553E+0000  1.397052E+0000
 -6.799559E-0001 -4.071314E+0000
  2.059717E+0000  1.571543E+0000
  1.840477E+0000  3.224162E+0000
 -4.050200E+0000  4.717472E-0003
  4.652827E-0001 -2.093036E+0000
  3.986939E+0000  4.782504E-0001
 -1.843687E+0000  2.569754E+0000
  4.392999E-0001  1.326966E-0001
 -4.630103E-0001 -5.003328E+0000
  5.238054E-0001  3.341179E+0000
  4.166959E+0000  3.115311E+0000
 -3.638522E+0000  2.980831E+0000
  8.504918E-0001 -2.733422E+0000
  2.583752E+0000 -8.935739E-0001
  2.715892E+0000  3.571571E+0000
 -2.822319E+0000  4.774653E-0001
 -1.597115E+0000 -3.420837E+0000
  3.682921E+0000 -1.920243E+0000
  3.158716E+0000  3.724079E+0000
 -4.510807E+0000  1.104690E+0000
 -1.696860E+0000 -5.792856E+0000
  3.932688E+0000 -1.481012E+0000
 -7.988318E-0001  4.506527E+0000
 -2.149637E+0000  2.595194E-0001
 -8.272199E-0001 -3.886351E+0000
  4.963625E+0000 -1.923509E+0000
 -2.434680E+0000  3.353444E+0000
 -2.108220E+0000 -2.677649E+0000
 -8.404843E-0001 -3.021738E+0000
  3.150579E+0000  2.433839E-0001
  2.036996E+0000  3.097100E+0000
 -3.904444E+0000  3.672180E+0000
 -6.537857E-0001 -5.025222E+0000
  3.903101E+0000 -3.090264E+0000
  2.305432E+0000  3.869551E+0000
 -1.927566E+0000  2.638733E-0001
 -1.588965E+0000 -6.580230E+0000
  3.268421E+0000  2.424521E-0002
  2.334822E+0000  5.022135E+0000
 -3.320552E+0000  2.018057E+0000
 -2.862797E+0000 -6.530024E+0000
  2.501548E+0000 -3.260831E-0001
  2.153126E+0000  1.571197E+0000
 -3.898354E+0000  1.401617E+0000
 -1.938526E+0000 -1.502996E+0000
  3.835574E+0000 -3.097978E+0000
  7.131378E-0001  1.407233E+0000
 -2.409339E+0000  3.933616E-0001
 -8.097307E-0001  4.428538E-0001
  8.110891E-0001 -2.463176E-0001
  8.101398E-0001  4.984581E-0001
 -3.172823E+0000 -6.202363E-0001
  1.974238E+0000 -1.367578E+0000
  8.488872E-0001 -1.909447E+0000
  3.474629E-0002 -2.386082E+0000
  2.656109E+0000 -1.035043E+0000
 -2.684703E+0000  1.838889E+0000
 -1.841058E-0001 -8.803856E-0001
 -1.674510E+0000  2.501036E-0001
 -1.314726E-0001  9.175219E-0001
 -1.647407E+0000  1.916641E+0000
 -6.070172E-0001 -1.657103E+0000
  6.132115E+0000  8.595377E-0001
 -4.234763E+0000  3.879298E+0000
  3.123776E-0002 -9.557553E-0001
  2.105542E+0000 -5.588781E+0000
  8.338839E-0001  1.146247E+0000
 -3.800904E+0000 -7.220740E-0001
  8.366479E-0001 -8.676584E-0001
  8.255305E-0001 -2.010208E-0001
 -8.198621E-0001  3.389884E-0001
 -2.533634E+0000 -3.331838E-0001
  8.958897E-0002 -2.084309E+0000
  2.634521E+0000  8.287522E-0001
 -1.442512E+0000  1.239438E+0000
  8.957869E-0001 -1.179438E+0000
  1.863970E-0002  2.262788E-0001
 -4.031684E-0002  4.265424E-0001
  1.107702E+0000  1.885729E+0000
 -2.447929E+0000 -5.341419E-0001
  2.522939E+0000 -3.287746E+0000
 -1.940628E+0000  9.727809E-0001
  9.168547E-0001 -1.859704E+0000
 -3.711146E-0001 -3.670633E-0001
  1.754333E+0000  9.333087E-0001
 -2.835699E+0000  1.530600E+0000
  2.489269E-0001 -3.503309E+0000
  1.206680E+0000  4.281654E-0001
  2.521821E+0000  2.529627E+0000
 -2.165327E+0000  1.913223E+0000
 -6.255001E-0002  5.147059E-0002
  5.348173E-0001 -4.399082E+0000
  1.092271E+0000  1.815064E+0000
  1.045224E+0000 -8.208091E-0001
 -3.701828E+0000  6.028406E-0001
  2.566699E+0000 -1.735834E+0000
  1.388057E+0000  1.992675E+0000
 -2.588431E+0000  6.783011E+0000
 -2.702657E-0001 -1.848590E+0000
 -1.966082E+0000 -8.750999E-0002
  2.455829E+0000 -2.169811E+0000
 -1.036605E-0001 -2.087368E+0000
  1.590512E-0001 -1.269463E+0000
 -5.857395E-0001 -3.206589E+0000
  1.470114E+0000  1.254377E+0000
  5.923661E-0001  4.727265E+0000
 -1.915694E+0000 -1.733511E+0000
  3.874698E-0001 -3.142334E+0000
  8.564630E-0001 -1.177332E+0000
  2.755126E+0000  2.758738E+0000
 -2.244976E+0000 -1.470736E+0000
 -2.034879E+0000 -2.780657E+0000
  1.759831E+0000 -1.949861E+0000
  1.938281E+0000  4.296160E+0000
 -3.378519E+0000  1.591819E+0000
 -2.375199E+0000 -1.994277E+0000
  4.032343E+0000 -2.123923E+0000
 -1.586249E+0000  3.375947E+0000
 -3.741087E-0002  1.912950E+0000
 -2.150789E+0000 -3.171847E+0000
  3.732302E+0000 -2.431142E+0000
  1.949925E+0000  2.339644E+0000
 -2.052678E+0000  1.228789E+0000
 -1.060914E+0000 -3.944340E-0001
  5.365403E-0001 -1.278714E+0000
  2.921390E+0000  2.584018E+0000
 -2.449116E+0000 -1.430243E-0001
  2.464656E-0001 -2.703410E+0000
  3.253166E+0000 -1.583566E+0000
  1.747931E+0000  2.412047E+0000
 -3.073719E+0000  2.752715E+0000
 -2.340740E+0000 -4.139814E-0001
  1.223178E+0000 -3.469127E+0000
  3.610216E-0001 -6.904566E-0001
  1.915835E+0000  4.554828E+0000
 -2.820483E+0000 -2.061095E+0000
 -9.272068E-0001 -2.642531E+0000
  3.308069E+0000 -5.838093E-0001
  8.730009E-0001  3.226156E+0000
 -3.720204E+0000  6.108397E-0001
  1.412685E+0000 -4.963274E+0000
  4.446183E-0002  3.339708E+0000
  1.148741E+0000  1.586583E-0001
 -2.554479E+0000  2.194828E-0002
  1.404095E+0000 -9.258003E-0001
 -1.128416E+0000  1.247362E+0000
 -9.828454E-0001  2.222091E+0000
 -1.188202E+0000 -2.869892E+0000
  2.201632E+0000  4.878633E-0002
 -9.996310E-0001  9.870141E-0001
 -3.174238E+0000  1.446893E-0001
  3.347174E-0001 -3.067804E+0000
  3.035738E+0000  2.731502E+0000
 -1.755666E+0000  4.017662E+0000
 -2.438811E+0000  5.118825E-0001
  1.045561E+0000 -3.388152E+0000
  2.628608E+0000  6.279306E-0001
 -2.182889E+0000  6.688095E-0001
 -1.689384E+0000 -9.558258E-0001
  2.077886E+0000 -3.043103E+0000
 -1.336659E+0000  6.419885E-0001
  1.474500E+0000 -1.035265E+0000
 -2.491941E+0000  1.783870E+0000
 -4.546568E-0001 -1.404142E+0000
  9.311179E-0001  1.058735E-0001
  1.497817E+0000  2.178545E+0000
 -1.580162E+0000  8.160747E-0001
  2.063276E+0000 -2.063488E+0000
  2.362479E+0000 -4.056518E-0001
 -5.204439E-0001  2.486553E+0000
 -1.213682E+0000  1.881251E+0000
 -7.878522E-0001 -2.636462E+0000
  1.228548E+0000  6.450695E-0001
  2.731324E-0001  2.916077E-0002
  5.075274E-0001  3.480247E-0001
  8.826659E-0001 -1.546097E+0000
 -9.121487E-0001 -9.173525E-0001
  8.295957E-0001 -2.000785E-0001
  1.328476E+0000  1.066976E+0000
  1.260550E+0000  1.668054E+0000
 -5.567179E-0001  2.144489E-0001
  6.323942E-0001 -1.309853E-0001
  2.225784E+0000 -7.047808E-0001
 -1.253232E+0000 -3.531228E-0001
  1.731896E+0000 -1.524286E+0000
 -8.939327E-0001  1.144014E+0000
 -6.804788E-0001  2.275781E+0000
 -8.734757E-0001  3.100907E-0001
  1.033326E+0000 -3.401984E+0000
  9.035860E-0001  5.853544E-0001
 -1.409928E+0000  2.735890E+0000
 -1.046539E+0000 -1.997532E+0000
  4.695484E-0001 -1.249861E+0000
  3.521399E-0001  3.337117E+0000
 -2.374454E+0000  1.278239E+0000
 -2.450254E+0000 -8.290236E-0001
  4.330946E+0000 -4.059475E+0000
 -1.656964E+0000  2.940792E+0000
  2.966895E-0001  1.766909E+0000
 -4.032094E+0000 -1.152242E+0000
  2.646433E+0000 -5.445715E-0001
  3.227433E+0000  9.413874E-0001
 -1.919594E+0000  4.795940E+0000
 -4.018131E+0000 -4.039344E+0000
 -1.026607E-0001 -3.110210E+0000
  4.778455E+0000  2.765115E+0000
 -5.108419E+0000  2.494902E+0000
 -1.719149E+0000 -1.709470E+0000
  3.263359E+0000 -3.000819E+0000
  1.463229E+0000  2.532820E+0000
 -9.484918E-0001  3.165606E+0000
 -3.739887E+0000 -1.240986E+0000
  1.031943E+0000 -5.626830E+0000
  2.321015E+0000  2.566568E+0000
 -4.947160E-0001  4.587453E+0000
 -4.551793E+0000 -8.625851E-0001
  4.832821E-0001 -2.405889E+0000
  1.641285E+0000  3.572976E+0000
 -2.354405E+0000  4.812489E+0000
 -3.161270E+0000 -1.119895E-0002
  5.182924E-0001 -3.854967E+0000
  3.941538E+0000  3.307043E+0000
  7.038202E-0001  3.370668E+0000
 -4.020899E+0000 -2.079594E-0002
  5.529855E-0001 -3.988427E+0000
  2.435230E+0000 -6.175639E-0002
 -1.343003E+0000  3.688878E+0000
  2.502581E-0001  8.780696E-0001
 -2.586014E+0000 -2.671299E+0000
  1.932250E+0000 -1.375965E+0000
  2.568091E+0000 -3.136734E-0001
 -2.491645E+0000  1.879995E+0000
  2.590098E-0001 -3.402735E+0000
  1.149509E+0000 -6.806542E-0001
  2.865134E-0001  4.209322E+0000
 -7.822172E-0001 -3.123657E+0000
 -2.630288E+0000 -3.364851E-0001
  4.934117E+0000  1.656933E+0000
 -2.377533E+0000  1.800525E+0000
  4.193642E-0001  3.115436E-0001
  1.117459E+0000  2.735779E-0001
 -2.520977E+0000 -2.359996E-0001
 -3.601689E-0001  3.927640E-0001
  1.682846E+0000 -5.304364E-0001
 -2.396540E-0002  5.522956E-0001
 -9.315552E-0001  2.638680E+0000
 -1.260022E+0000  3.297427E+0000
  1.313993E+0000 -8.067622E-0001
 -2.362781E+0000 -1.461854E+0000
  3.809120E+0000 -7.041290E-0001
 -7.306528E-0001  1.891166E+0000
 -8.266432E-0001 -1.070091E+0000
 -3.089800E+0000 -2.182804E+0000
  3.486297E+0000 -2.436680E+0000
  1.458629E+0000  2.937786E+0000
 -8.011415E-0001  3.958058E+0000
 -3.898981E+0000 -2.770685E+0000
  1.635667E+0000 -5.556800E+0000
  1.017921E+0000  4.767476E+0000
  5.699927E-0001  2.805315E+0000
 -2.250418E+0000 -1.432765E+0000
  2.717137E+0000 -3.318740E+0000
  1.550205E+0000 -1.687264E+0000
 -7.415642E-0001  3.921887E+0000
  6.750337E-0001  6.459795E-0001
 -2.025833E+0000 -6.190964E-0001
  1.682577E+0000  3.674606E-0001
  2.338388E+0000  3.759839E+0000
 -1.036989E+0000  3.537815E+0000
 -3.191290E+0000 -2.758924E+0000
 -1.326935E+0000 -5.868523E+0000
  5.790112E+0000  2.100467E+0000
 -1.997846E+0000  5.751112E+0000
 -5.047527E+0000 -1.714632E+0000
  2.589387E+0000 -7.243132E+0000
  6.791653E+0000  2.732433E+0000
 -1.855175E+0000  6.140745E+0000
 -5.591464E+0000 -2.270630E+0000
  2.870596E+0000 -5.675917E+0000
  4.184324E+0000  2.670025E+0000
 -1.409799E+0000  4.267402E+0000
 -3.461093E+0000 -3.266303E+0000
  3.262796E+0000 -3.859937E-0001
  3.012552E+0000  3.646770E+0000
 -3.260100E+0000  3.637145E-0001
 -1.342462E+0000 -2.311827E+0000
  4.650194E+0000 -2.265474E+0000
  4.806203E-0001  3.364588E+0000
 -8.721606E-0001  1.152104E+0000
 -2.966314E+0000  6.625575E-0001
  1.909749E+0000 -1.224368E-0001
  2.681476E-0001 -5.307891E-0001
  8.441158E-0001  2.676549E+0000
 -2.340447E+0000  2.836214E+0000
  9.015309E-0002 -1.851982E+0000
  1.215358E+0000  1.291958E+0000
 -3.772702E-0001 -1.212277E+0000
 -1.223122E-0001 -2.581816E+0000
 -2.787942E-0001  8.133892E-0002
 -2.215200E+0000 -1.264707E+0000
  1.374631E+0000  2.698179E+0000
 -1.833190E+0000 -2.199405E+0000
  1.137129E-0001 -1.561558E+0000
  2.900765E+0000 -8.890478E-0002
 -1.011186E+0000  1.339752E+0000
 -1.762899E+0000  1.383102E+0000
 -1.391167E+0000 -2.571671E+0000
  9.884912E-0001 -4.226710E-0001
 -2.859064E-0003  2.763888E+0000
 -2.577642E+0000  1.719893E+0000
 -4.521773E-0001 -3.986796E+0000
  2.397847E+0000  9.236739E-0001
  2.350253E+0000  3.044218E+0000
 -3.078573E+0000 -5.142496E-0002
  1.150926E+0000 -4.124033E+0000
  4.037391E+0000 -2.621586E+0000
 -2.109414E+0000  1.010341E+0000
  1.185578E+0000  1.891537E+0000
 -2.259173E+0000 -1.220035E+0000
  1.950869E+0000 -2.197480E+0000
  5.038386E-0001  1.174978E+0000
 -1.709186E+0000  6.742210E-0001
 -4.288238E-0001 -7.492704E-0001
  2.722597E+0000 -5.327266E-0001
  4.783030E-0001  4.213901E+0000
 -1.899111E+0000 -1.866564E+0000
 -2.239578E+0000 -4.688435E+0000
  5.959066E+0000 -1.820616E-0001
 -2.138980E+0000  4.252850E+0000
 -2.529248E+0000  3.624458E-0001
  1.017836E+0000 -4.324872E+0000
  3.839673E-0001 -3.579525E-0001
  6.830832E-0001  3.535328E+0000
 -2.152212E+0000 -1.441149E+0000
  2.943397E-0001 -1.148084E+0000
  6.103699E-0001  2.209586E+0000
  9.251371E-0001  1.760830E+0000
 -2.679472E+0000 -1.996079E+0000
  6.318913E-0001 -3.206492E+0000
  1.989012E+0000  1.533205E-0001
 -8.876904E-0001  5.092219E-0001
  4.201735E-0001 -2.937358E+0000
 -2.187421E+0000 -2.286320E+0000
  1.651275E+0000  3.093857E+0000
 -3.448780E-0001  1.543543E+0000
 -2.604220E-0002 -7.727934E-0001
  2.343146E+0000  1.276950E+0000
 -9.483804E-0001  1.019346E+0000
 -5.291520E-0003 -2.530757E-0001
 -1.734818E+0000 -1.415057E+0000
  3.116601E+0000  7.130306E-0001
 -2.599483E-0001  9.501114E-0001
 -1.637081E+0000  1.673445E+0000
  2.009678E+0000 -4.062183E+0000
 -3.182194E-0001 -6.859615E-0001
  5.758359E-0001  5.119810E-0001
  1.180659E+0000  1.512679E+0000
  7.971505E-0001 -6.375241E-0002
 -2.629048E+0000 -3.420817E-0001
  5.936406E-0001 -2.755400E+0000
  3.152854E+0000  7.078217E-0001
 -9.696851E-0001  3.179586E+0000
 -1.485204E+0000 -1.266990E-0001
  3.279579E-0001 -1.400915E+0000
  3.575287E+0000 -5.336158E-0001
  6.184507E-0001  2.660397E-0001
 -1.900834E+0000 -1.394178E-0002
  1.324877E+0000 -2.895729E+0000
  1.364983E+0000  6.185891E-0001
 -1.767808E+0000  3.202524E+0000
 -4.038103E-0001 -2.502409E+0000
 -1.735533E+0000 -5.104551E+0000
  4.677837E+0000  1.067419E-0001
 -1.708609E+0000  4.456181E+0000
 -2.946253E+0000  2.623747E-0001
  3.630280E+0000 -1.708703E+0000
  9.604774E-0001  1.598208E+0000
 -3.644934E+0000  2.302502E+0000
  5.384338E-0001 -4.840944E+0000
  6.979628E-0001 -1.132079E+0000
  5.360953E+0000  1.724580E+0000
 -3.311427E+0000  3.830701E+0000
 -2.239472E+0000 -4.049294E+0000
  1.246483E+0000 -5.783563E-0001
  5.191470E+0000  1.395856E+0000
 -1.336256E+0000  2.242107E-0001
 -2.158387E+0000 -1.975189E+0000
  8.204238E-0001 -2.853504E+0000
  2.794924E+0000  1.028439E+0000
 -8.138520E-0001  1.550919E+0000
 -2.521606E+0000 -8.234450E-0002
 -2.102904E+0000 -1.932200E+0000
  1.086154E+0000  2.490413E+0000
  1.063588E+0000 -6.864459E-0001
 -1.757379E+0000  2.765537E+0000
  1.443014E+0000 -2.881243E+0000
  1.389397E+0000 -5.974072E-0001
 -1.222756E+0000  3.273534E+0000
 -1.449203E+0000  4.670298E-0001
  1.164921E+0000 -1.012818E+0000
 -7.913655E-0001 -9.401293E-0001
  6.893396E-0001  9.210513E-0001
 -7.509972E-0001  2.182600E+0000
  1.046232E+0000  1.089480E+0000
 -4.426144E-0001  2.274311E-0001
  1.093516E-0002 -5.886786E-0001
  2.495804E+0000 -7.931551E-0001
 -3.725935E+0000  2.482428E+0000
  2.987398E+0000 -2.796509E+0000
 -8.204128E-0002  4.956744E-0001
 -3.209103E-0001  3.511048E+0000
  1.299373E+0000 -4.037281E-0001
 -1.955555E+0000  3.349152E+0000
  4.575834E-0001 -2.116620E+0000
 -1.401664E+0000 -1.747516E+0000
  3.176508E+0000  4.111258E+0000
 -2.491575E+0000 -2.608317E-0001
 -3.359063E+0000  7.558363E-0001
  3.726292E+0000 -8.334563E-0001
  2.347343E-0001  4.125600E+0000
 -2.008915E+0000 -1.050873E+0000
 -1.656706E+0000 -2.572622E+0000
  1.685939E+0000  1.559834E+0000
 -1.220759E+0000  5.499406E+0000
  2.475176E-0001 -4.249576E+0000
 -1.441620E+0000 -3.154546E+0000
  3.209144E+0000 -7.244546E-0001
 -2.077568E+0000  5.527859E+0000
 -2.101607E+0000 -1.297130E+0000
  1.734326E+0000 -2.023819E+0000
  1.719463E+0000  1.091504E+0000
 -4.886302E-0001  3.908262E+0000
 -6.269710E-0001 -1.015858E+0000
 -1.782893E+0000 -7.522562E-0001
  4.223656E+0000  2.588797E+0000
 -2.542247E+0000  1.288821E+0000
 -2.141152E+0000  1.873510E-0001
  1.282906E+0000 -4.593057E+0000
  2.182294E+0000 -2.597613E-0001
 -1.499607E+0000  3.890231E+0000
 -4.947798E-0002 -1.029538E+0000
  2.239273E+0000 -3.807055E+0000
  1.641614E+0000  4.588121E-0002
 -1.144801E+0000  1.081518E+0000
 -4.080002E+0000  1.043098E+0000
  9.429074E-0001 -2.672493E+0000
  2.463362E+0000  1.549105E-0001
  2.817390E-0001  3.029822E+0000
 -2.270285E+0000  6.454613E-0001
  7.166697E-0001 -1.066331E+0000
  3.786609E-0001 -9.434680E-0001
  2.847214E+0000  1.986246E+0000
 -1.059542E+0000 -2.593162E+0000
 -2.202316E+0000 -1.500615E+0000
  3.092399E+0000 -1.939808E+0000
  7.652638E-0001  1.404216E+0000
 -4.178516E+0000  4.349357E-0001
  1.919374E+0000 -4.989351E+0000
  1.598264E+0000  1.781350E+0000
  2.082265E+0000  3.733295E+0000
 -3.627633E+0000  1.774604E+0000
 -1.455878E+0000 -3.488672E+0000
  1.631097E+0000 -2.430184E+0000
  2.782801E+0000  2.767020E+0000
 -3.063198E+0000  1.690218E+0000
 -2.470423E+0000 -4.375616E+0000
  1.769280E+0000  5.844495E-0001
  1.586836E+0000  3.604201E+0000
 -1.622976E+0000  2.106880E+0000
 -2.480194E-0001 -2.707582E+0000
  2.845081E+0000  8.882053E-0001
 -2.848203E+0000 -1.320802E-0001
  2.461891E-0001 -1.531887E+0000
  1.432426E+0000  6.621908E-0001
 -1.390803E+0000 -2.178142E+0000
  1.135419E+0000  1.076883E+0000
 -1.891092E+0000  1.204834E-0001
 -1.470494E+0000 -1.428488E+0000
 -8.719827E-0001 -9.912837E-0001
  1.504413E+0000 -2.802851E-0001
 -4.620435E-0001 -1.136911E-0001
 -2.460567E-0001  8.710906E-0001
  1.188012E+0000 -1.814204E+0000
  1.902104E-0001  1.194913E-0001
  1.511049E-0001  1.154144E+0000
 -1.389753E+0000 -1.271942E+0000
 -8.136831E-0001  1.174718E+0000
  4.529327E+0000  8.683185E-0001
 -5.039456E+0000 -3.379659E-0001
 -3.712389E-0002 -1.659202E+0000
  3.328413E+0000  2.233444E+0000
  3.509583E-0001  2.826912E+0000
 -3.037061E+0000 -1.208560E+0000
  4.061558E-0001 -3.482243E+0000
  1.248216E+0000 -2.530160E+0000
  5.950557E-0001 -1.951607E-0001
 -1.267764E+0000 -3.732950E+0000
 -6.757891E-0001 -6.073631E-0001
  2.050708E+0000 -6.260240E-0001
 -2.381977E-0001  1.906582E+0000
  2.404131E+0000 -2.564366E+0000
 -9.374684E-0001  2.478272E+0000
  1.570115E+0000  1.226978E+0000
 -1.905986E+0000 -1.553676E+0000
 -7.965686E-0002 -2.650713E+0000
  2.970539E+0000 -4.919111E-0001
 -8.867129E-0001  1.419343E+0000
 -2.515039E+0000  2.532306E-0001
  1.597673E+0000 -1.970144E+0000
  9.584225E-0001  2.021698E+0000
 -3.795546E-0001  3.913028E+0000
 -5.662118E-0001 -3.012429E-0001
 -4.263499E-0001 -6.500138E-0001
  9.208199E-0001  2.566775E+0000
  4.839586E-0001  2.435621E+0000
 -3.251685E+0000 -1.399484E+0000
  9.625746E-0001 -1.120713E+0000
  1.304754E+0000  1.209503E+0000
 -2.175014E+0000  2.813757E+0000
 -1.343119E+0000 -1.276699E+0000
  1.383700E+0000 -2.073845E+0000
  9.495355E-0001 -3.033915E-0001
 -8.394531E-0001 -1.097819E+0000
  1.201977E+0000  5.196084E-0001
 -2.877398E+0000 -2.321150E+0000
 -8.442445E-0001 -1.815871E+0000
  5.976453E-0001 -3.767589E-0001
  2.889562E-0001  1.846950E+0000
 -2.318184E+0000 -1.406511E+0000
  4.261656E-0001 -2.193833E+0000
  2.140542E+0000  6.637778E-0001
  2.102812E+0000 -3.295358E-0001
 -2.504616E+0000  1.369507E-0001
 -3.021500E-0001 -2.725571E+0000
  1.228326E+0000 -1.230717E+0000
  5.827829E-0001  1.680941E+0000
 -1.207692E+0000  3.160326E+0000
 -1.911748E+0000  9.028989E-0001
  1.079700E+0000 -5.326850E+0000
  3.433605E+0000  7.567246E-0002
 -6.816344E-0003  3.296780E+0000
 -3.011418E+0000 -2.374544E+0000
  3.938823E-0001 -3.771946E-0001
  1.533211E+0000  1.864494E+0000
 -2.974452E-0002  3.800081E+0000
 -3.206871E+0000 -2.242326E-0001
  3.944601E-0001 -3.384318E+0000
  4.063343E+0000 -2.295734E+0000
  1.123033E+0000  6.591797E+0000
 -2.362321E+0000  1.432200E+0000
 -3.812813E+0000 -3.131974E+0000
  3.328425E+0000 -2.559764E+0000
  2.552885E+0000  2.814293E+0000
 -1.021097E+0000  3.578736E+0000
 -9.842745E-0001 -4.468945E+0000
  2.104336E+0000 -2.114612E-0001
  2.978864E+0000  1.755637E+0000
 -3.912376E+0000  4.137226E+0000
 -1.517451E+0000 -4.411781E+0000
  3.771904E+0000 -2.897916E-0001
  8.176667E-0001  4.404924E+0000
 -2.496465E+0000 -2.334112E+0000
 -3.444547E+0000 -2.462192E+0000
  4.490727E+0000 -2.675568E+0000
 -1.395006E-0001  5.234600E+0000
 -2.657438E-0001  6.693318E-0001
 -2.782180E+0000 -3.464109E+0000
  5.388996E+0000 -9.299684E-0001
  1.443332E+0000  5.875963E+0000
 -4.535369E+0000  4.238681E+0000
 -1.384576E+0000 -4.389399E+0000
  1.717075E+0000 -1.398282E+0000
  9.953104E-0001  4.627098E+0000
 -2.093704E+0000 -1.058130E+0000
  1.427830E-0001 -2.243682E-0001
  2.614258E+0000  9.109943E-0001
 -3.684819E+0000  7.027678E-0001
  1.650517E+0000 -1.866428E+0000
 -1.185852E+0000  1.448905E+0000
  1.674292E+0000  3.173401E+0000
 -2.518349E+0000 -1.128171E+0000
 -6.790667E-0001 -1.773287E-0001
  9.393850E-0001 -9.836911E-0001
  5.172468E-0001  1.055177E+0000
  3.640026E-0001  5.194708E-0001
 -1.700400E+0000 -9.046147E-0001
  1.044237E+0000  1.264266E+0000
 -3.009856E-0001  2.038194E-0001
 -1.666580E+0000 -5.111613E-0001
 -8.771328E-0001 -3.454344E+0000
  3.395875E+0000  2.387067E+0000
  5.077752E-0001 -1.761817E+0000
 -4.204891E+0000  1.443032E+0000
  1.432730E+0000 -7.852239E-0001
 -1.574988E+0000  7.568656E-0001
  2.452522E+0000 -3.408218E+0000
 -7.907593E-0001  3.452722E+0000
  2.360960E+0000 -3.139844E+0000
 -2.294371E+0000  1.012077E+0000
  1.876644E+0000  1.378436E-0001
 -1.274172E+0000 -5.098059E-0001
 -1.038072E+0000 -2.195681E-0001
  2.222492E+0000  2.253013E+0000
 -1.100575E+0000 -1.360563E+0000
 -2.078379E+0000  1.011420E+0000
  6.780323E-0001 -2.392594E+0000
  1.150174E+0000  1.125729E+0000
  1.704943E+0000  3.329510E+0000
 -1.022007E+0000  7.703602E-0001
 -2.240582E+0000 -1.875261E+0000
  1.304059E+0000 -1.068823E+0000
  3.990796E-0001  2.190235E+0000
  3.187920E-0001  2.081222E+0000
 -3.536893E+0000 -8.633250E-0001
  2.186962E+0000 -4.410977E+0000
  3.699364E-0001  4.650056E+0000
 -3.618432E-0001 -1.358480E+0000
 -2.989755E+0000 -1.234477E+0000
  4.631577E+0000 -3.843902E+0000
 -3.855800E-0001  2.661512E+0000
 -2.359715E+0000 -1.929454E+0000
  3.733297E-0001 -4.102490E+0000
  2.546231E+0000  2.456320E+0000
 -1.350150E+0000  8.609656E-0001
 -6.143758E+0000 -1.874086E+0000
  2.194919E+0000 -3.976102E+0000
  2.178129E+0000  3.078997E+0000
 -1.301297E+0000  3.224793E+0000
 -1.956583E+0000 -1.900790E+0000
 -3.855457E-0001 -1.774540E+0000
  2.397144E+0000 -2.746427E+0000
 -1.960524E-0001  1.673497E+0000
  3.811479E-0001  1.488232E+0000
 -5.830529E-0001 -4.744702E+0000
  1.239033E+0000 -1.404797E+0000
  1.393722E+0000  2.689167E+0000
 -3.050364E+0000  3.028530E+0000
  3.915595E-0001 -1.892197E+0000
  1.398980E-0001  7.454007E-0001
  1.121187E+0000  2.929092E+0000
 -2.814159E+0000 -7.222636E-0001
  1.533385E+0000 -6.710623E-0001
  5.938558E-0001 -2.787988E-0001
  3.505427E+0000  1.666384E+0000
 -2.374345E+0000  1.123535E-0001
  1.299047E-0002 -5.168825E+0000
  2.084264E+0000 -2.355339E-0001
  3.412152E+0000  1.175880E+0000
 -2.715892E+0000  1.569613E+0000
  5.884586E-0001 -3.815774E+0000
  1.485078E+0000 -2.258994E+0000
  2.253641E-0001 -8.417864E-0002
  1.221655E+0000  1.128535E+0000
 -1.298932E+0000 -6.194132E-0001
  1.136387E-0002 -3.173356E+0000
 -1.911070E-0002 -1.008407E+0000
  3.080058E+0000 -5.937488E-0001
 -1.719191E+0000  1.087224E+0000
 -1.155677E+0000 -1.227984E+0000
  4.663936E-0002 -1.156412E+0000
  1.742835E+0000  2.609103E+0000
 -1.512901E+0000  7.331947E-0001
 -2.914894E+0000  1.755416E+0000
 -1.548606E-0003 -1.180094E-0001
  9.823262E-0001 -6.967096E-0001
 -1.669963E+0000  1.186582E+0000
  6.156237E-0001 -7.771856E-0001
 -6.030011E-0001 -9.124062E-0001
 -1.009439E+0000  5.002449E-0001
 -3.937868E-0001  2.024309E+0000
 -1.844611E-0001 -1.296472E+0000
 -1.953319E+0000 -2.194474E+0000
  2.863406E+0000 -1.011014E+0000
 -1.482699E+0000  1.374485E+0000
 -1.067425E+0000 -2.294259E-0002
  4.794357E-0001 -5.014356E-0001
  9.822043E-0001  1.538360E+0000
  1.286359E-0001  4.772056E+0000
 -3.996670E+0000  7.207273E-0001
  3.237770E-0001  2.118248E+0000
  3.682993E-0001 -4.081251E-0001
  8.809791E-0001  2.040756E+0000
 -2.537436E+0000  1.614406E+0000
  1.521991E+0000 -2.657549E+0000
  1.826778E-0001  1.046506E+0000
  1.132845E+0000  1.610847E+0000
  3.344776E-0002 -3.832008E-0001
 -2.528088E+0000 -1.928181E+0000
  5.114117E+0000 -1.788104E+0000
 -1.858434E+0000  4.963624E+0000
 -2.643444E+0000 -4.577921E-0001
  6.600094E-0001 -3.114719E+0000
  1.778388E+0000  7.347717E-0001
 -4.562830E-0002  1.342353E+0000
 -8.154320E-0001  4.187195E+0000
  1.129315E+0000 -1.211437E-0001
 -1.971710E+0000 -3.140298E-0001
  4.419631E+0000  4.349488E-0001
 -2.063870E+0000 -4.679796E-0001
 -1.130721E+0000 -1.244534E-0001
 -2.167824E-0001 -4.615454E+0000
  1.626722E+0000  1.637064E+0000
  3.485017E-0001  7.931282E-0001
 -1.858305E+0000  3.746231E+0000
  1.203345E-0002 -9.411351E-0001
  3.442500E-0002 -4.063362E+0000
  1.816453E+0000  8.300723E-0001
  5.951365E-0002  1.575971E+0000
 -1.070456E+0000 -1.688613E+0000
 -6.819507E-0001 -1.234065E+0000
  4.179303E+0000  9.425862E-0001
 -1.324237E+0000  3.495418E+0000
 -4.442334E+0000 -2.999751E+0000
 -1.015795E-0001 -4.050837E+0000
  7.784091E-0001  1.252234E+0000
  2.707699E+0000  7.806739E-0001
 -5.802121E+0000  2.910290E+0000
  5.380880E-0001 -4.992473E-0001
  2.505906E+0000 -1.905823E+0000
 -5.463804E-0001  4.728713E+0000
  5.061811E-0001 -2.577887E-0001
 -3.859613E+0000  1.415005E+0000
  4.609088E-0001 -4.526485E+0000
  1.124534E+0000  1.416103E+0000
  1.529126E+0000  1.715050E+0000
 -3.070696E+0000  1.458555E+0000
  1.712626E+0000 -4.846171E+0000
  4.195601E-0001  2.576199E+0000
  1.294851E+0000  1.281905E+0000
 -4.085882E+0000 -4.997018E-0001
  6.915824E-0001 -4.561633E+0000
  3.608753E+0000  6.103184E-0001
  6.827199E-0001  2.228547E+0000
 -2.488596E+0000 -1.558404E+0000
  5.011638E-0001 -4.702937E+0000
  1.026702E+0000 -1.789658E+0000
  9.441996E-0001  3.680919E+0000
 -4.402555E+0000  1.398469E+0000
  5.781996E-0001 -3.678643E+0000
  1.428323E+0000  1.242371E+0000
  2.808387E-0001  6.210955E-0001
 -4.992689E-0001 -1.289782E-0001
  1.908261E+0000 -2.679010E+0000
  1.156061E+0000 -3.702533E+0000
  3.449102E-0001  2.612523E+0000
  2.422724E-0001  7.011200E-0001
 -2.648993E+0000 -2.650483E+0000
 -1.139863E+0000  5.717171E-0001
  1.478482E+0000  5.693352E-0001
 -1.420055E+0000  1.065328E+0000
 -2.901848E+0000 -7.183343E-0001
  2.215794E+0000 -2.918910E+0000
  6.063411E-0002  1.699447E+0000
  2.793562E-0001 -1.593820E+0000
 -1.710377E+0000  2.642071E-0001
  2.871105E+0000 -3.058642E-0001
  1.100412E+0000  4.000107E+0000
 -1.285067E+0000 -2.166200E-0001
 -2.878827E-0001 -1.707463E+0000
  2.847753E+0000 -2.681740E-0001
  5.694505E-0001  1.199726E+0000
 -2.247282E+0000  5.107767E-0001
  1.038748E+0000 -2.304724E+0000
 -6.266345E-0001  7.822156E-0001
  1.302128E-0001 -1.086026E+0000
 -1.463057E+0000  1.798849E+0000
 -1.847748E+0000  1.054494E+0000
  4.811001E-0001 -1.400276E+0000
  2.493544E+0000  4.265375E-0001
 -2.831429E+0000  4.523266E+0000
 -2.001671E+0000  8.837942E-0002
  1.882915E+0000 -7.373416E-0001
  1.475677E+0000  1.735618E+0000
 -7.987183E-0002  2.223982E+0000
 -2.662148E+0000 -1.417550E+0000
  1.521835E+0000 -2.523976E+0000
 -1.374569E-0001  2.143640E+0000
 -1.604656E+0000  1.639817E+0000
 -7.424494E-0002 -2.998964E+0000
 -7.164224E-0001  2.704491E-0001
  1.375450E+0000 -1.492543E+0000
 -2.684544E+0000  2.001926E+0000
 -1.012556E+0000  2.084697E+0000
 -6.859231E-0001 -6.869612E-0001
 -1.210101E+0000 -1.546795E+0000
  6.306834E-0001  1.087564E-0002
  4.624150E-0001 -8.195871E-0001
  6.901177E-0002  1.083655E+0000
  1.094063E+0000  2.108595E+0000
 -1.425947E-0001 -2.389354E+0000
 -5.620421E-0001 -8.616082E-0001
  1.885858E+0000  4.462639E+0000
 -3.560859E+0000  3.245964E+0000
 -1.946639E-0001 -4.325008E+0000
  3.126610E-0001  1.614854E-0002
  2.258699E+0000  2.602230E+0000
 -2.283800E+0000  1.030813E+0000
 -2.972117E+0000 -3.675094E+0000
  3.249271E+0000 -3.119848E+0000
  1.054716E+0000  5.188366E+0000
 -2.488869E+0000  3.148964E+0000
 -3.162871E+0000 -6.707519E-0001
  1.124188E+0000 -1.540311E+0000
  2.465561E+0000  1.696791E+0000
 -1.829007E+0000 -2.183095E-0001
 -1.746664E+0000 -2.033161E+0000
  1.176279E+0000  3.432012E-0001
  3.640199E+0000 -2.637494E-0001
 -4.314039E+0000  4.005634E-0001
  1.907493E+0000 -2.336113E+0000
  1.034863E+0000 -2.010537E+0000
  1.905277E+0000 -2.860815E-0001
  3.792227E-0001 -1.036444E+0000
 -1.172477E+0000 -3.426784E-0001
  1.385341E+0000 -9.202930E-0001
  1.621841E+0000  1.610017E+0000
 -2.153005E+0000  3.739087E+0000
 -2.492926E-0001  1.432993E+0000
 -1.146020E+0000  2.124143E+0000
 -1.187215E+0000 -1.088708E+0000
  9.515288E-0001 -1.179722E+0000
  2.010106E+0000  1.521992E+0000
 -1.494443E-0002  3.181417E+0000
 -2.489543E+0000 -1.465568E+0000
 -1.490458E+0000 -1.906499E+0000
  2.853721E+0000 -8.009595E-0001
 -7.906386E-0001  1.952974E+0000
 -2.397036E+0000 -2.224966E+0000
  2.015160E+0000 -3.114520E+0000
 -9.099449E-0002  4.487496E+0000
 -1.429645E+0000  2.086177E+0000
 -1.948842E+0000 -1.124527E+0000
  2.173141E+0000 -2.562112E+0000
  6.385065E-0001  2.305250E+0000
 -7.545791E-0001  3.798770E+0000
 -4.262060E+0000 -2.426033E+0000
  2.264360E+0000 -3.610393E+0000
  1.758134E+0000  4.631898E+0000
 -1.205460E+0000  1.307760E+0000
 -2.671794E-0001 -2.867159E+0000
  2.229595E+0000  1.055137E+0000
  1.114331E+0000 -1.704259E+0000
 -2.568207E+0000  2.124085E+0000
  6.919111E-0001 -1.343254E+0000
 -7.326696E-0001 -2.500621E+0000
  1.587442E+0000 -7.910033E-0001
 -1.648716E+0000  2.133810E+0000
 -1.364683E+0000  1.236189E+0000
  1.515398E+0000 -8.870723E-0001
  9.003165E-0001 -5.874309E-0001
 -3.436340E-0001  1.368910E+0000
  9.102915E-0001 -2.720807E-0001
 -6.902543E-0001  1.176976E-0001
  8.433013E-0001 -3.207655E+0000
  2.664279E-0001 -1.408227E+0000
  2.895722E-0001  1.396068E+0000
  2.409709E+0000  4.428517E+0000
 -3.108381E+0000 -2.311166E-0002
  1.320065E+0000 -4.076949E+0000
  2.392879E+0000  2.757295E+0000
 -1.404349E+0000  1.963326E+0000
 -8.646745E-0001  5.796729E-0001
  5.023399E-0001 -1.015191E+0000
 -1.819844E-0005 -3.513130E-0001
  1.701881E+0000  2.505875E+0000
 -1.882151E-0001 -5.384200E-0001
 -2.946059E+0000  1.231227E+0000
  1.881199E+0000 -2.916000E+0000
  4.266755E-0001 -1.214483E+0000
  3.092366E-0001  1.550248E+0000
 -3.741791E+0000  1.176643E+0000
 -9.099410E-0001 -3.502207E+0000
  1.002944E+0000 -1.296411E+0000
  2.535506E+0000  3.449879E+0000
 -3.762297E+0000  2.003740E+0000
 -4.019430E+0000 -3.044113E+0000
  6.166327E+0000 -3.072287E+0000
  4.216832E-0001  7.180780E+0000
 -3.228042E+0000  1.103994E+0000
 -2.690756E+0000 -2.517217E+0000
  3.838732E+0000 -6.370721E+0000
  1.490327E+0000  6.558777E+0000
 -3.660302E+0000  1.837391E+0000
 -3.703988E+0000 -5.842577E+0000
  1.990420E+0000 -1.117751E+0000
  4.190464E+0000  1.805652E+0000
 -3.696588E+0000  5.559074E+0000
 -1.954335E+0000 -1.441336E+0000
  1.606713E+0000 -3.893637E+0000
  8.752401E-0001  9.281478E-0001
 -7.318878E-0001  5.356794E+0000
 -7.921626E-0001 -6.114124E-0001
 -1.219080E+0000 -2.331777E+0000
  4.091532E+0000  1.779090E+0000
 -7.258311E-0001  1.350135E+0000
 -1.512198E+0000 -1.410031E+0000
  4.726923E-0001 -1.668176E+0000
  5.705758E-0001  2.620117E+0000
  4.973521E-0001  2.123278E+0000
 -1.482186E+0000 -1.643457E+0000
 -1.774973E+0000 -1.872381E+0000
  1.799976E+0000 -1.084832E+0000
 -2.235115E-0001  9.803443E-0001
 -1.932822E+0000  3.804145E+0000
 -1.478169E+0000 -3.487496E-0001
 -4.253359E-0001 -2.552954E+0000
  1.421719E+0000  8.699189E-0001
  4.053217E+0000 -6.177258E-0001
 -4.835052E+0000 -4.322644E-0001
  2.826718E+0000 -1.444992E+0000
  1.723918E+0000 -2.290861E+0000
 -6.366608E-0001  1.614394E+0000
  1.763019E+0000 -7.041999E-0001
 -2.770977E+0000  1.869049E-0001
  1.511807E+0000 -3.221451E+0000
  5.581329E-0001  2.384116E+0000
 -1.217239E+0000 -5.483793E-0001
 -2.932800E+0000 -6.233596E-0001
  2.543423E+0000  7.788225E-0001
  2.321588E+0000  1.086197E+0000
 -2.874199E+0000 -6.200209E-0001
  2.071039E+0000 -4.559745E-0003
  7.194172E-0001  8.437062E-0001
 -2.300657E+0000  1.683496E+0000
  3.240437E-0001  7.878735E-0001
  5.314648E-0001  3.349348E-0001
 -6.393116E-0001  1.669932E+0000
 -1.517035E-0001 -2.610520E-0001
 -1.451521E+0000 -9.169134E-0001
 -5.252356E-0001 -7.597958E-0001
  9.025725E-0001  1.640939E+0000
 -1.754704E+0000 -7.986947E-0001
  1.133564E+0000  1.218346E+0000
  1.757610E-0001  3.073934E+0000
 -1.774509E+0000  1.397602E+0000
 -2.911891E+0000 -6.590235E-0002
  1.815162E+0000 -2.750533E+0000
  2.002931E+0000 -2.252824E-0001
 -5.019961E-0001  8.446113E-0001
 -6.916975E-0001  8.873837E-0001
 -2.369336E+0000 -6.210000E-0001
  9.701131E-0001  1.343726E+0000
  8.173380E-0001 -1.231048E+0000
  1.873989E+0000 -4.333722E-0001
 -8.994355E-0001  9.252675E-0002
 -1.827384E+0000 -1.850432E-0001
  1.859746E+0000  2.328093E+0000
 -4.256738E-0001 -5.965709E-0001
  1.259765E+0000 -1.832191E+0000
 -2.075272E+0000 -8.446514E-0001
  1.261770E+0000  1.497898E+0000
 -2.767616E+0000  8.692902E-0002
  1.461347E+0000 -3.066751E+0000
  4.354795E-0001  2.896465E+0000
  2.386377E+0000  1.154338E+0000
 -5.409207E+0000  1.691282E+0000
  1.650272E+0000 -2.512946E+0000
  3.620064E+0000  8.172894E-0001
 -2.938587E+0000  4.093291E+0000
  1.051203E-0001 -3.667811E+0000
  1.684462E+0000 -3.930856E-0001
  2.024071E+0000 -3.166596E-0001
 -1.728522E-0001  2.559350E+0000
 -1.681766E+0000 -2.911503E+0000
  1.063187E+0000 -3.460844E+0000
  3.477829E+0000  2.613718E+0000
 -7.710763E-0001  2.403879E+0000
 -3.939914E+0000 -1.197958E+0000
  3.288839E+0000 -4.383634E+0000
  3.720457E+0000  3.470212E+0000
 -4.190642E+0000  4.032293E+0000
 -2.556799E+0000 -5.401984E+0000
  2.718705E+0000 -3.117060E+0000
  4.386236E+0000  4.594035E+0000
 -3.733044E+0000  4.544000E+0000
 -3.559865E+0000 -5.755290E+0000
  4.322218E+0000 -3.404902E+0000
  5.804624E+0000  5.165841E+0000
 -4.997017E+0000  7.394617E+0000
 -4.854753E+0000 -1.506961E+0000
  1.330558E+0000 -7.264290E+0000
  6.186103E+0000  6.431206E-0002
  1.611903E-0001  4.626662E+0000
 -3.757066E+0000 -8.025293E-0001
  1.352442E+0000 -5.444413E+0000
  3.675803E+0000  1.725835E-0001
 -8.533179E-0002  1.815342E+0000
 -3.435207E+0000  2.781203E-0001
  1.541742E+0000 -4.424139E+0000
  2.458581E+0000  1.093136E+0000
  1.600565E+0000  1.903419E+0000
 -5.598938E+0000  1.981934E+0000
  1.863417E+0000 -3.745022E+0000
  2.729672E-0001 -1.286435E+0000
 -1.556909E+0000  7.345754E-0001
  9.677697E-0001 -2.264325E+0000
 -1.293131E+0000  1.028303E+0000
  2.670183E-0001 -8.244836E-0001
 -4.339571E-0001 -3.013755E+0000
  7.406458E-0001 -1.270473E+0000
  3.127651E+0000  1.493716E+0000
 -3.430451E+0000  1.883230E+0000
 -3.702934E-0001 -3.791611E+0000
 -2.662620E-0002 -1.303348E+0000
  2.539358E+0000  3.044899E+0000
 -3.470735E+0000  2.046252E+0000
  1.019226E+0000 -5.664285E-0001
 -1.226469E-0001 -2.174074E+0000
  8.602631E-0001  2.090298E+0000
  1.488423E+0000 -1.503735E+0000
 -1.182542E+0000  1.366588E+0000
  7.591358E-0001 -4.223347E+0000
 -8.076294E-0001 -1.424030E+0000
  5.199781E-0001  9.029514E-0001
 -1.151616E+0000 -3.734136E+0000
  3.411426E+0000 -3.618240E+0000
  1.890912E+0000  1.929483E+0000
 -1.463401E+0000  3.652830E+0000
 -2.278571E+0000 -4.342044E+0000
  3.661539E+0000 -3.157479E+0000
  2.031400E+0000  2.158237E+0000
 -1.947250E+0000 -1.343360E+0000
 -8.625300E-0001  3.724021E-0001
  6.405385E-0001 -3.935238E-0002
 -5.337552E-0001  2.840466E+0000
 -1.713365E+0000 -2.672260E+0000
 -5.695970E-0001  1.184595E+0000
  2.728089E+0000  3.440647E+0000
 -2.236115E+0000  2.822871E+0000
 -3.313500E+0000 -3.248087E+0000
  2.666758E+0000 -1.326600E+0000
  1.080868E+0000  3.224669E+0000
 -2.145577E+0000  3.021276E+0000
 -3.923262E+0000 -2.613637E+0000
  5.881787E-0001  2.612993E-0001
  4.494799E+0000  2.592763E+0000
 -4.263999E+0000  8.853662E-0001
 -1.298469E+0000 -2.989808E+0000
  1.733642E+0000 -5.802150E+0000
  1.822820E+0000  5.997046E+0000
 -8.331535E-0001  2.999809E+0000
 -7.018951E+0000 -2.307908E+0000
  1.026159E+0000 -5.487367E+0000
  4.677527E+0000  1.520011E+0000
 -2.822745E-0001  7.805974E+0000
 -3.954804E+0000  6.169258E-0001
 -2.473232E+0000 -3.454936E+0000
  4.869714E+0000 -5.554635E+0000
  1.483209E+0000  2.585202E+0000
 -3.050785E+0000  2.178581E+0000
  9.028069E-0001 -4.864526E+0000
  7.446532E-0001  1.438574E+0000
  3.827231E-0001  3.109763E-0001
 -4.561976E+0000 -1.108235E+0000
  1.971618E+0000 -1.524239E+0000
  4.090432E+0000  4.450711E+0000
 -3.295339E+0000  2.660171E+0000
 -2.558525E+0000 -4.648970E+0000
  1.926973E+0000 -1.159816E+0000
  5.656566E-0001  1.400193E+0000
 -4.975832E+0000 -1.812464E+0000
  6.095195E-0001 -1.849121E+0000
  5.756120E+0000  2.989468E+0000
 -2.859786E+0000  2.299227E+0000
 -1.428960E+0000 -2.402053E+0000
  6.074088E-0001 -4.107911E+0000
  3.093841E+0000  1.648258E+0000
  2.061784E+0000  3.041364E+0000
 -3.362910E+0000  1.034356E+0000
  2.373646E+0000 -5.990793E+0000
  2.191499E+0000  1.109013E+0000
  9.429631E-0001  2.546447E+0000
 -3.884945E+0000 -1.368408E-0002
  1.345149E+0000 -3.654946E+0000
  6.220472E-0001  8.929721E-0001
  2.904811E+0000  8.820085E-0001
 -3.583032E+0000 -3.875113E-0001
  8.723724E-0001 -3.675842E-0001
  3.751797E+0000 -1.056564E+0000
 -3.462135E+0000  9.395338E-0001
  6.791032E-0002 -2.816562E+0000
  6.031297E-0001 -8.242095E-0001
 -1.771751E+0000  7.829641E-0001
  1.118093E+0000  2.068503E+0000
 -2.940400E+0000  6.946713E-0001
  2.318287E+0000 -3.307205E-0001
  1.185214E+0000 -2.249765E+0000
 -1.431782E+0000 -4.346284E-0001
  1.299922E+0000  2.142792E-0002
  1.070077E+0000  1.523302E-0001
 -1.401786E+0000  2.429021E+0000
  8.468709E-0001  1.766487E-0001
 -8.793534E-0001  8.254844E-0001
 -1.936733E-0001 -2.781606E+0000
 -1.644275E+0000 -1.758541E+0000
  1.899295E+0000 -6.549835E-0001
  9.814488E-0001  1.629864E+0000
 -2.009657E+0000 -9.529586E-0001
  3.171967E-0001 -1.012087E-0001
  1.064690E+0000 -5.627129E-0001
 -1.562589E+0000  1.418844E+0000
  1.648769E+0000  1.469075E-0001
 -8.543224E-0001  1.276213E+0000
  9.305173E-0001 -1.087136E+0000
 -1.673778E+0000  3.291393E-0001
  6.626453E-0001  3.411285E-0002
 -1.159470E+0000  1.089654E+0000
 -3.452059E-0001  2.121004E+0000
 -9.856891E-0002 -2.686710E-0001
  1.223969E+0000 -7.972311E-0002
 -1.858825E+0000 -3.615055E+0000
  3.875341E+0000  1.501410E+0000
 -6.889156E-0001  1.038354E+0000
 -8.826872E-0001  2.822845E+0000
 -2.196667E+0000 -8.817675E-0001
  4.559380E+0000 -1.113925E+0000
 -2.360936E+0000  2.411422E+0000
  5.186087E-0001  6.848933E-0001
 -6.248750E-0001 -3.465723E+0000
  1.883842E+0000  1.368345E-0001
 -3.529629E+0000  1.394504E+0000
  1.473312E+0000 -1.521231E+0000
  1.950187E-0001  1.094373E+0000
  1.909608E-0001  8.966009E-0001
 -1.871996E-0001 -5.651342E-0002
 -1.941792E+0000 -1.066236E+0000
  3.065646E+0000 -4.889146E+0000
 -3.991800E-0001 -1.368076E+0000
  1.609739E-0001  3.036488E-0001
  1.360421E+0000 -1.651832E+0000
 -7.189708E-0001  2.333186E+0000
  8.610678E-0002 -7.275626E-0001
 -1.273979E+0000  8.877788E-0001
 -7.662514E-0001 -1.757276E+0000
  9.797939E-0001 -2.970494E+0000
  1.344072E+0000  9.262274E-0001
 -1.702762E+0000  1.301655E+0000
 -2.827132E+0000 -2.132470E+0000
  3.899920E+0000 -4.140089E+0000
  2.432200E+0000  2.670746E+0000
 -3.646179E+0000  2.545581E+0000
 -1.491675E+0000 -3.091571E+0000
  4.947084E-0002 -1.644467E+0000
  2.967058E+0000 -1.526457E-0002
 -1.252477E+0000  1.312027E+0000
 -1.146907E+0000 -1.209609E+0000
  2.637755E+0000 -3.279079E+0000
  5.509282E-0001  2.915769E+0000
 -8.543438E-0001  4.513316E+0000
 -3.189020E+0000 -1.354691E+0000
  2.659637E+0000 -1.083560E+0000
  9.189895E-0001  5.483600E+0000
 -2.401764E+0000  3.572497E+0000
 -1.272502E+0000 -3.526201E+0000
  1.068337E+0000 -3.499881E+0000
  4.794906E+0000  7.693444E-0001
 -9.743097E-0001  4.055183E+0000
 -4.804703E+0000  2.588117E-0001
  1.349998E+0000 -3.824531E+0000
  7.295273E-0001  2.511275E+0000
  1.224514E+0000  1.569903E+0000
 -4.295386E+0000 -9.058809E-0001
  1.660951E+0000 -5.028665E+0000
  2.018085E+0000  2.333397E+0000
 -1.784259E-0001  3.003681E+0000
 -1.352919E+0000 -1.506704E+0000
 -1.621980E+0000 -1.719552E+0000
  8.184356E-0001 -3.379490E-0001
  3.891707E-0001 -2.405653E-0001
 -2.756913E+0000  9.246176E-0001
  3.118257E+0000 -7.449443E-0001
 -1.220751E-0001 -1.228258E+0000
 -1.267454E+0000 -2.175878E-0001
  1.982355E+0000 -4.378123E+0000
 -7.941382E-0002  3.711605E+0000
 -9.978922E-0002 -1.234460E+0000
  1.047477E+0000 -2.153390E+0000
  1.129611E+0000  1.791083E+0000
 -4.022974E-0001  1.333393E+0000
 -7.060312E-0001 -1.779051E-0001
 -6.494726E-0001 -1.632312E+0000
 -9.080724E-0002  1.077975E+0000
 -1.835053E+0000 -1.923248E-0001
 -4.671504E-0001 -7.201431E-0001
  7.044052E-0001 -2.951087E+0000
  2.371571E-0001  4.380527E+0000
  2.226583E+0000 -1.536433E+0000
 -2.168173E+0000  2.383491E+0000
 -7.895524E-0001 -3.402915E-0001
  2.878778E+0000  2.144179E+0000
 -1.560449E+0000  1.514126E-0001
  2.136153E+0000 -3.898635E+0000
 -9.345623E-0001 -6.204141E-0002
  1.590038E+0000  1.319247E+0000
 -4.820543E-0001  3.836497E+0000
 -1.067016E+0000  1.038715E-0001
  1.112657E+0000 -3.705018E+0000
 -1.858727E+0000 -2.956524E-0001
 -1.109461E+0000 -4.485071E-0003
  2.823388E+0000  2.766878E-0001
 -4.482480E-0002  1.370983E+0000
 -3.444072E+0000 -1.171603E+0000
  2.334535E+0000 -2.620255E+0000
  8.646501E-0001  2.118113E+0000
 -1.335382E+0000  2.449093E+0000
 -2.624092E+0000 -3.497186E+0000
  2.996648E+0000 -2.355139E+0000
  1.482043E+0000  4.694406E-0001
 -1.190260E+0000  2.160072E-0001
 -1.249415E+0000 -3.987746E+0000
  2.761858E+0000 -1.676098E+0000
  5.632223E-0002  1.178499E+0000
 -2.625106E+0000  1.159314E+0000
 -1.048336E+0000 -4.135293E+0000
  6.760508E-0001 -3.702475E+0000
  7.717099E-0001  5.193750E+0000
 -2.162928E+0000  2.911933E+0000
 -1.494583E+0000 -1.159719E+0000
  1.660788E+0000 -2.929227E+0000
  2.001612E+0000  3.776458E+0000
 -4.290168E-0001  1.775360E+0000
 -4.930876E+0000  6.200081E-0001
  2.525259E+0000 -5.261622E+0000
  7.415164E-0001 -2.785406E-0001
 -1.419846E-0001  3.879690E+0000
  8.104876E-0001 -1.776291E+0000
  4.223977E-0001 -2.637689E+0000
 -1.081482E+0000  1.545197E+0000
 -1.150441E+0000 -1.776503E+0000
  2.240336E+0000 -3.912598E+0000
 -6.217451E-0001  5.267629E+0000
  4.376641E-0001 -6.154972E-0001
 -1.970442E+0000 -3.849348E+0000
  2.135261E+0000  2.174322E+0000
  7.680617E-0001  2.605116E+0000
 -3.647403E+0000  1.328627E+0000
  2.340786E-0001 -2.872037E+0000
  1.478645E+0000  2.009880E+0000
  2.367489E+0000  2.602619E+0000
 -2.494303E+0000 -3.762353E-0001
 -1.724553E+0000 -4.291417E+0000
  3.418057E+0000 -1.533338E+0000
  1.992423E+0000  1.399061E+0000
 -2.496844E+0000 -6.558358E-0001
 -1.244660E-0001  4.631855E-0001
  3.307790E+0000 -2.376677E+0000
 -1.666594E+0000  4.776211E+0000
  5.137492E-0001 -1.597644E+0000
  1.170647E-0001  1.793894E+0000
  3.090169E+0000  7.125998E-0001
 -2.303826E+0000  1.868139E+0000
  2.542737E+0000 -2.183050E+0000
 -4.715599E-0001 -4.324071E-0001
  1.664994E+0000  6.662349E-0001
 -1.447379E+0000  5.528100E-0001
 -1.801941E+0000 -8.535618E-0001
  1.645275E+0000  4.306270E+0000
 -6.081751E-0001  3.868935E+0000
 -2.585472E+0000 -2.160297E+0000
  2.499005E+0000 -5.175747E+0000
  7.201050E-0001  1.998673E+0000
  2.621304E+0000  2.477848E+0000
 -3.869283E+0000 -7.796371E-0001
  1.146482E+0000 -2.793520E+0000
  9.169036E-0001 -3.757138E-0001
  7.445857E-0001  1.996880E-0001
 -5.548306E-0001  6.289839E-0003
 -1.074509E+0000 -2.439979E+0000
  9.813502E-0001 -1.188100E-0001
  5.467469E-0001  2.486633E-0001
 -1.562305E+0000 -1.416720E-0001
  1.493806E-0001 -1.383707E+0000
  1.931905E+0000  1.386890E+0000
 -2.214916E+0000  2.377638E+0000
 -1.535606E+0000 -2.392921E+0000
  1.344225E+0000 -2.421136E+0000
 -2.175936E+0000  1.703143E+0000
  2.405488E+0000 -8.433399E-0001
  1.427961E+0000  2.002733E+0000
 -3.771130E+0000  6.865267E-0001
 -2.464430E-0001 -3.059320E+0000
  2.005528E+0000  2.770093E-0001
 -2.678145E+0000  1.529460E+0000
  2.055624E-0002 -3.506196E+0000
  1.087301E+0000 -3.589812E+0000
  1.087047E+0000  1.966885E+0000
  1.637319E-0001  1.506292E+0000
 -2.834662E+0000 -2.305558E+0000
  2.803797E+0000 -8.420412E-0002
  1.501027E-0001  3.018321E+0000
  5.618337E-0001  2.211226E+0000
 -3.246729E-0001 -3.792394E-0001
  1.049634E+0000 -9.976128E-0001
  4.430049E-0001 -3.066657E+0000
 -4.562569E-0001  2.811694E+0000
  4.022086E-0001 -7.065695E-0001
 -1.186599E+0000  1.874965E+0000
 -4.824227E-0001 -1.080846E+0000
  1.565167E-0002 -5.351911E-0001
  1.113912E+0000  4.506014E+0000
 -2.067803E+0000  7.422532E-0001
 -1.625533E-0001  2.785758E-0001
 -1.289237E+0000 -2.368246E+0000
 -1.554141E-0001 -1.510732E+0000
  3.000310E+0000  1.603141E+0000
 -4.339799E+0000  2.479341E+0000
  1.061573E-0003 -1.247153E+0000
  2.639736E+0000 -2.654689E+0000
 -3.573248E-0001  1.898822E+0000
 -5.775770E-0001 -8.294933E-0001
  1.420507E-0001 -2.095634E+0000
 -2.900446E-0001  2.238376E+0000
  3.379840E+0000 -3.120015E-0001
 -1.031117E+0000  9.589958E-0001
  7.963752E-0001  1.363989E-0001
 -2.793727E-0001 -1.686035E+0000
  8.590988E-0001 -3.548751E-0001
  5.264357E-0001  1.102019E+0000
 -1.367038E+0000 -1.259413E+0000
  2.035127E+0000  1.112753E+0000
 -4.573014E-0001  3.435289E-0001
 -4.106456E+0000 -2.571951E-0001
  3.693332E+0000 -2.791080E+0000
  5.420084E-0001  2.706352E+0000
 -1.009964E+0000  2.780254E+0000
 -9.798765E-0001 -1.113334E+0000
 -1.436215E+0000 -8.679245E-0001
  4.602622E+0000  1.161084E+0000
 -3.292613E+0000  3.117961E+0000
 -2.255048E+0000 -1.524441E+0000
  8.876656E-0001 -4.417536E+0000
  9.128567E-0001  2.466130E+0000
 -1.080331E+0000  1.260269E+0000
 -2.024438E+0000  5.519343E-0001
  1.743014E+0000 -4.639873E+0000
  1.438424E+0000  3.234012E+0000
  2.236956E+0000  4.730005E+0000
 -7.379489E+0000  1.717361E+0000
 -2.408356E-0001 -4.435105E+0000
  2.497264E+0000 -1.203282E+0000
 -2.239590E-0002  3.956877E+0000
 -2.879613E+0000  1.063326E+0000
 -2.985773E+0000 -1.453724E+0000
  3.784438E+0000 -1.715490E+0000
  7.153651E-0001  4.189296E+0000
 -1.673062E+0000  1.359181E+0000
 -1.495371E+0000  9.277579E-0002
  2.043522E+0000 -3.890854E+0000
  1.176621E+0000  1.586105E+0000
 -1.286323E+0000 -1.280994E+0000
 -2.202194E+0000 -5.351916E-0001
 -6.669234E-0001 -8.939805E-0001
  7.705318E-0001  1.722322E+0000
 -2.756922E+0000 -1.112245E+0000
  2.074732E+0000 -3.273352E-0001
  1.209176E+0000  1.000962E+0000
 -2.493832E+0000  1.686062E+0000
  2.531387E+0000 -4.490055E-0001
  4.932854E-0001 -2.051057E-0001
  2.322714E+0000  3.218354E+0000
 -1.285101E+0000 -2.817778E+0000
 -2.020056E+0000 -1.985070E+0000
  3.508376E+0000 -1.933068E+0000
 -4.560033E-0001  4.754064E+0000
 -2.551356E+0000 -1.522439E+0000
 -1.775062E+0000 -1.279376E+0000
  4.285203E+0000  7.886481E-0002
 -9.315360E-0001  2.785220E+0000
 -1.468969E+0000  1.095458E+0000
 -1.202619E+0000  1.280396E+0000
  2.050907E+0000  1.617194E+0000
 -1.611433E+0000 -1.850591E-0001
 -2.776025E+0000 -1.504435E-0001
  2.967971E+0000  1.575301E+0000
  1.789843E+0000  1.501535E+0000
 -5.130726E+0000  2.580169E+0000
  1.124707E+0000 -7.338369E+0000
  3.696785E+0000 -1.008234E+0000
  1.835488E+0000  5.157534E+0000
 -5.352842E+0000 -2.653592E-0001
 -1.169402E+0000 -2.133645E+0000
  4.510365E+0000 -2.602117E+0000
 -7.211221E-0001  7.090663E+0000
 -3.413955E+0000 -5.756451E-0001
 -8.433988E-0001 -5.368083E+0000
  4.621336E+0000 -3.931119E-0001
  5.592052E-0002  4.574573E+0000
 -4.435808E+0000  1.379469E+0000
  2.201597E+0000 -3.912855E+0000
  3.615549E+0000  3.480689E+0000
 -1.987284E+0000  6.456866E+0000
 -3.976194E+0000 -1.088276E+0000
 -1.692099E-0002 -6.220554E+0000
  3.717628E+0000  7.989745E-0001
  2.551975E+0000  3.113171E+0000
 -3.673454E+0000  5.652494E-0001
  1.367100E+0000 -1.360855E+0000
  3.583193E-0001  3.319765E+0000
 -1.514277E-0001  3.212853E-0001
 -3.800631E+0000 -1.766867E+0000
  3.304166E+0000  2.324280E-0002
  1.922034E+0000  4.316171E+0000
 -1.561137E+0000  3.581768E+0000
 -1.715917E+0000 -2.723890E+0000
  4.195573E+0000 -3.043980E+0000
  8.260791E-0001  2.779485E+0000
 -1.433579E+0000 -4.590796E-0001
 -2.550306E+0000 -1.822486E+0000
  2.682168E+0000 -1.864132E+0000
 -3.362077E-0001 -4.550185E-0001
  2.039740E+0000 -2.403918E-0001
 -3.475667E-0001 -1.362282E+0000
 -2.294837E+0000  2.185465E+0000
  3.862193E+0000 -2.096499E+0000
 -2.597976E-0001  2.119271E+0000
 -1.758986E+0000 -3.122209E-0001
 -1.746540E+0000  8.703451E-0001
  5.771303E-0001  1.247628E-0003
  8.056925E-0001  3.989718E-0001
 -9.249060E-0001  1.558937E+0000
 -2.638468E-0001 -3.419307E+0000
 -2.559901E-0001  1.215167E-0001
  2.111386E+0000  2.701766E+0000
 -2.693488E+0000 -9.412609E-0001
 -3.600095E-0001 -2.331102E+0000
  3.170665E+0000  8.957353E-0001
 -1.956834E-0001  2.000939E+0000
 -9.987862E-0001 -4.826629E-0001
  7.184539E-0002 -1.491775E+0000
 -1.072714E+0000 -1.203685E+0000
  2.323132E+0000  9.261589E-0001
 -8.280307E-0001 -4.533323E-0001
  1.044242E+0000 -1.172179E+0000
  9.022871E-0001  9.923298E-0001
 -8.274655E-0001  1.116373E+0000
 -1.168714E+0000  1.134329E-0001
  1.804921E+0000  1.256892E+0000
 -2.603365E+0000 -8.047725E-0001
  3.895908E-0001  1.072749E+0000
 -5.663638E-0001 -2.668273E+0000
 -1.526878E-0002  4.285993E-0001
  2.715246E+0000  3.616998E+0000
 -1.817846E+0000  1.271821E+0000
 -1.261774E+0000 -1.849915E+0000
  5.949194E-0001 -3.369701E+0000
  2.592976E+0000  2.037943E+0000
 -1.760185E+0000  3.838841E+0000
 -2.008111E+0000 -2.547840E+0000
  8.275841E-0002 -2.384112E+0000
  2.133117E+0000  8.150607E-0002
 -5.305320E-0001  2.565225E+0000
 -3.442937E+0000 -1.396995E+0000
  2.315816E+0000 -2.298330E+0000
 -1.572529E+0000  3.650294E+0000
  2.170248E+0000  2.176033E+0000
 -9.947113E-0001 -1.055569E-0001
  1.586469E+0000 -1.210549E+0000
  2.979649E-0001 -1.086168E+0000
  1.788891E-0001 -1.109821E+0000
  1.600388E+0000  2.732853E+0000
 -4.212728E-0001 -2.033860E+0000
 -1.880660E+0000 -2.962360E+0000
  1.442984E+0000 -1.600089E+0000
  1.448699E+0000 -1.090846E+0000
 -2.275550E+0000  1.964619E-0001
 -1.992296E-0001 -5.534637E-0002
 -4.899625E-0001 -3.525282E+0000
 -1.905674E-0001  7.541861E-0001
 -3.078005E-0001  1.673493E+0000
  2.506760E-0001 -2.739063E+0000
  2.268634E-0001  2.604620E+0000
 -9.371423E-0002 -1.099463E+0000
 -1.392349E+0000 -1.565679E+0000
  2.873478E+0000 -3.561400E-0001
 -9.154143E-0001  1.389188E+0000
  5.288528E-0001 -8.209963E-0001
 -1.377476E+0000  8.284949E-0001
  1.606799E-0001  3.755923E+0000
 -1.400979E+0000  1.614150E+0000
 -5.747747E-0001 -9.109996E-0001
  1.721223E+0000  1.850918E+0000
 -1.245300E+0000  2.841850E+0000
  5.400976E-0001  1.539384E-0001
  7.033840E-0001 -2.436829E-0001
  5.375069E-0001  1.350328E+0000
 -1.287361E-0001  1.694839E+0000
 -1.039336E+0000 -3.859857E+0000
  1.563799E+0000 -2.994595E+0000
 -1.514278E-0001  3.349340E+0000
 -9.713522E-0001  7.795544E-0001
 -1.801724E+0000 -1.247413E+0000
  3.376387E-0001 -2.834286E+0000
  2.436280E+0000 -2.335212E+0000
  1.237478E+0000  3.227813E+0000
 -1.446750E-0001  5.806755E-0001
 -2.201005E+0000 -4.116668E-0001
  2.769412E+0000 -9.743941E-0001
  5.559845E-0001  2.598416E+0000
 -3.702617E+0000  1.029067E+0000
  2.091792E+0000 -4.932963E-0001
  1.140872E-0001 -1.414839E+0000
 -2.153925E+0000  4.093577E+0000
  1.436094E-0001  2.194120E-0001
 -2.237192E+0000  5.123854E-0001
  5.835025E+0000 -1.150562E+0000
 -2.784401E+0000  5.275402E+0000
 -9.294717E-0001 -1.150427E+0000
  7.111924E-0002 -4.423443E+0000
  3.473111E+0000 -2.325451E-0001
 -5.744841E-0001  9.678734E-0001
 -3.035001E+0000 -6.633166E-0001
  2.744015E+0000 -3.120917E+0000
  1.526534E+0000 -6.788220E-0001
 -9.720768E-0001 -1.145420E+0000
  1.573384E+0000 -1.462134E+0000
  1.883990E+0000 -1.662914E-0001
  4.607586E-0002  9.873477E-0001
 -2.849880E+0000 -1.220369E+0000
  1.758281E+0000 -1.837082E+0000
 -6.653820E-0001  1.599238E+0000
 -8.653857E-0001  1.769308E+0000
 -2.235755E+0000  4.146213E-0001
  1.091890E-0001 -1.526671E+0000
  1.983725E+0000 -4.054446E-0001
 -5.781468E-0001  2.246867E+0000
 -1.973630E+0000 -5.283066E-0001
  1.213116E+0000 -8.417373E-0001
  1.967916E+0000  1.440986E+0000
 -2.491276E+0000  4.342061E+0000
 -1.114101E+0000  2.978397E-0001
 -7.435099E-0001 -4.117957E+0000
  5.538225E+0000  1.793907E+0000
 -1.469821E+0000  8.556857E-0001
 -2.948105E+0000 -3.731767E+0000
  1.827254E+0000 -6.940976E-0001
  1.162730E+0000  3.047904E+0000
 -2.373946E+0000  2.735321E+0000
 -1.067982E+0000 -2.727880E+0000
  1.933073E+0000 -2.219860E+0000
  2.090079E+0000  1.468108E+0000
 -1.548123E+0000  1.017636E+0000
 -2.205460E+0000 -3.156388E+0000
  2.199621E+0000 -2.698133E+0000
  2.015533E+0000  3.094351E+0000
 -1.727800E+0000  3.021105E+0000
 -3.918951E+0000  1.466879E+0000
  1.278821E+0000 -2.091613E+0000
  1.381367E+0000  3.768648E+0000
  1.062255E+0000  2.318217E-0001
 -2.801189E+0000 -2.898194E-0001
  4.417284E-0001 -1.357294E+0000
  1.972047E+0000 -1.931523E+0000
 -1.000706E-0001 -9.197333E-0001
 -2.807623E+0000  2.268674E+0000
 -1.662642E+0000 -1.071252E+0000
  3.232845E+0000 -2.307094E+0000
  1.280048E+0000 -1.828117E-0001
 -1.552989E+0000  4.575751E-0001
 -1.264211E+0000 -2.562404E+0000
  1.407386E+0000 -3.187152E-0001
  3.831891E-0001  3.273024E+0000
 -4.135920E+0000 -2.857086E-0001
  1.590731E+0000 -3.274160E+0000
  3.388979E+0000  2.378178E-0001
 -2.257326E+0000  9.737856E-0001
 -2.899559E+0000 -1.578322E+0000
  1.449226E+0000 -2.722765E+0000
  1.600560E+0000  4.569475E+0000
 -2.381646E+0000  3.676008E+0000
 -1.515682E+0000 -4.546370E+0000
  2.192713E+0000  1.502996E+0000
  6.727855E-0001  1.881632E+0000
 -4.170182E+0000 -5.305489E-0001
  2.045844E+0000 -3.518752E+0000
  3.950435E+0000  2.545811E+0000
 -1.068101E+0000  6.534623E+0000
 -3.904840E+0000  5.037150E-0002
 -1.270079E+0000 -1.602001E+0000
  4.399748E+0000 -7.449650E-0001
  8.302787E-0002  4.082587E+0000
 -2.001368E+0000 -5.702131E-0002
  5.550834E-0001 -1.676774E+0000
 -4.584891E-0001  2.946269E+0000
  1.330970E+0000 -4.935181E-0001
 -5.943482E-0001 -3.805311E+0000
 -1.504441E+0000 -7.777774E-0001
  2.352319E+0000 -9.570673E-0002
  1.296340E+0000  3.402340E+0000
 -3.724098E+0000  1.103365E-0001
 -4.836276E-0001 -4.181665E+0000
 -3.121875E-0001 -7.734767E-0001
  1.710963E+0000  6.298943E-0001
  7.909783E-0001  1.423635E+0000
 -1.331228E+0000  3.500918E-0001
  2.980437E-0001  8.134142E-0001
  2.268512E-0001 -4.662462E-0001
 -1.575513E+0000  1.761315E+0000
  2.182028E+0000 -2.081425E+0000
  7.717572E-0001  1.424912E+0000
  7.821157E-0002  1.283012E+0000
 -8.571207E-0001  1.461145E+0000
  1.232836E+0000 -2.899181E+0000
 -1.069104E-0001  1.244836E+0000
 -2.061199E+0000  7.293857E-0001
 -1.287124E+0000 -4.778020E+0000
  2.195689E+0000 -2.854087E+0000
  2.122749E+0000  3.171890E+0000
 -2.673926E+0000  2.842039E+0000
 -4.178094E-0001 -2.142414E+0000
  3.195009E-0001 -2.124950E+0000
  2.068854E+0000  1.730389E+0000
  9.017708E-0001 -2.147347E-0001
 -1.834526E+0000  2.126586E-0001
  2.964730E-0001  1.511637E+0000
  1.609664E+0000  1.103732E+0000
 -1.528065E+0000  4.884340E-0001
 -4.287098E-0001 -9.332029E-0001
  2.854907E+0000 -1.724665E-0001
  6.399548E-0001  2.741904E+0000
 -3.744381E+0000  1.031335E-0001
  1.741421E+0000 -5.329062E+0000
  8.784109E-0001  3.892576E+0000
 -1.577380E+0000  8.173915E-0001
 -5.227676E-0001 -2.182773E+0000
  1.874692E+0000 -1.000786E+0000
  1.362234E+0000  1.523152E+0000
  2.154321E-0001  3.681755E+0000
 -2.888076E+0000 -1.766150E+0000
  1.976000E+0000 -1.469393E+0000
  4.603985E+0000  1.438212E+0000
 -3.591715E+0000  3.601066E+0000
 -1.429311E+0000 -1.025853E+0000
  2.364749E+0000 -2.552659E+0000
  1.021252E+0000  5.520496E-0001
  8.925214E-0001  1.474368E+0000
 -1.737781E+0000 -1.246422E+0000
  4.371311E-0001 -4.071532E+0000
  1.978169E+0000  1.461424E+0000
  1.069033E+0000  7.899839E-0001
 -1.970327E+0000  9.829181E-0001
  7.628923E-0001 -4.695769E-0001
  1.592173E+0000 -1.175163E+0000
 -5.146679E-0001 -4.930968E-0001
 -7.292428E-0001  3.477488E-0001
 -1.336512E+0000 -1.500933E+0000
 -1.546098E-0001  4.741464E-0001
  1.457823E+0000 -2.447642E-0001
 -1.679178E+0000  3.743342E+0000
 -1.627813E-0002  1.742354E+0000
 -1.364927E+0000  6.580582E-0001
  4.435686E-0001 -1.854906E+0000
 -1.764807E+0000 -1.630803E+0000
  8.349551E-0001  3.435252E+0000
  2.177847E+0000 -1.485671E+0000
 -2.444268E+0000  8.175978E-0001
  6.556383E-0001 -2.844903E+0000
  2.101728E+0000 -1.527006E+0000
  1.432738E+0000  4.076121E+0000
 -1.588632E+0000 -1.841470E+0000
 -2.097454E+0000 -1.185258E+0000
  4.039193E+0000 -1.121110E+0000
  3.858135E-0001  1.300081E+0000
 -1.433539E+0000  1.958795E+0000
 -7.898625E-0001 -2.741575E+0000
  3.618851E-0001 -2.102026E-0002
  1.108382E+0000  2.911797E+0000
 -1.607863E+0000  1.094498E+0000
  9.125624E-0001 -1.411470E-0001
 -2.542359E+0000  4.575204E-0001
  2.150319E+0000 -2.020626E+0000
 -2.184204E+0000  4.083785E+0000
  1.472241E+0000  4.470396E+0000
 -3.585592E+0000 -2.128104E+0000
  2.378224E-0001 -3.010835E+0000
  3.176151E+0000  2.648674E+0000
  5.663716E-0001  1.510539E+0000
 -3.093286E+0000 -3.178367E-0001
  7.864726E-0001 -5.507007E+0000
  3.198146E+0000  1.041204E+0000
  7.355252E-0001  2.518642E+0000
 -5.621340E+0000 -2.418269E+0000
  1.830102E+0000 -4.189761E+0000
  4.955788E+0000  1.138010E+0000
  1.130880E+0000  4.078813E+0000
 -2.652574E+0000 -6.730949E-0001
 -1.428717E+0000 -3.924019E+0000
  2.313736E+0000  8.587308E-0001
  6.401357E-0001  3.742990E+0000
 -4.168733E+0000  2.214241E+0000
  3.139802E+0000 -5.136620E+0000
  2.014020E+0000  3.624488E+0000
 -4.232798E+0000  1.456803E+0000
  1.106932E+0000 -2.420910E+0000
  1.646852E+0000 -1.673376E+0000
 -1.087811E-0001  3.146230E+0000
 -2.865017E+0000  2.345212E+0000
 -1.073697E+0000 -5.971679E+0000
  4.223610E+0000 -2.421738E+0000
  1.395802E+0000  1.934463E+0000
 -2.853141E-0001  7.734047E-0001
 -2.335863E+0000 -1.464765E+0000
  5.055447E+0000 -2.622474E+0000
 -6.918211E-0001  4.134573E+0000
 -2.669635E+0000 -5.444775E-0001
 -5.145846E-0001 -2.670008E+0000
  4.298250E+0000 -1.164334E+0000
 -5.603546E-0001  2.871756E+0000
 -2.231351E+0000  5.671366E-0001
 -5.409166E-0001 -2.032383E+0000
  9.978726E-0001 -2.268635E+0000
  2.282925E+0000  6.162951E-0001
 -1.708046E-0001 -2.586747E-0002
 -3.370093E+0000  1.214914E-0001
  2.551127E+0000 -3.137234E+0000
 -9.487476E-0001  2.638544E+0000
  1.350835E+0000  2.059809E+0000
 -2.051606E+0000  6.692776E-0001
  6.099457E-0001  3.473542E-0002
 -1.698731E-0002 -1.748143E+0000
  1.156953E+0000  1.852478E-0001
 -1.634041E-0001  3.846051E+0000
 -1.672405E+0000 -3.851536E+0000
  6.451098E-0001 -9.559495E-0001
  1.948304E+0000 -3.195127E+0000
  1.643444E-0001  4.689943E-0001
  2.401907E-0002 -4.760115E-0002
 -2.474875E+0000  1.975417E+0000
  2.082670E+0000  3.224736E-0001
 -2.835229E+0000  3.283711E+0000
 -6.820924E-0001  1.667122E+0000
 -1.624106E+0000 -1.356056E+0000
  1.673436E-0001 -2.296976E+0000
  3.939836E+0000 -8.933429E-0001
 -1.740167E+0000  5.950318E-0001
 -8.672017E-0001  4.949540E-0001
  6.190914E-0001 -3.574702E+0000
  1.445744E+0000 -3.066657E-0002
 -7.795913E-0001  3.062831E+0000
  4.663071E-0001  1.249016E+0000
 -9.960230E-0001  1.912295E+0000
  1.236134E+0000 -6.027214E-0001
 -4.180320E-0001 -1.629286E+0000
 -3.538840E+0000 -3.069926E+0000
  2.428735E+0000  1.316522E+0000
 -7.896806E-0002 -1.931455E-0001
 -1.633083E+0000  2.831769E+0000
  6.435883E-0001 -4.026456E-0001
  4.049455E-0001 -1.542193E+0000
  1.421760E+0000  2.793087E+0000
 -1.570236E+0000  2.777951E+0000
 -1.978431E+0000 -2.607460E+0000
  5.845724E-0001  2.197543E+0000
  6.737219E-0001  1.305481E+0000
 -1.316230E+0000  3.183860E+0000
 -9.210958E-0001 -1.237121E+0000
  7.902752E-0001 -2.312529E+0000
  4.227398E+0000  1.245297E+0000
 -1.702583E+0000  2.985911E+0000
 -2.346225E+0000 -1.511329E+0000
  1.862406E+0000 -1.558602E-0001
  5.849570E-0001  2.685486E+0000
 -1.365692E+0000 -4.392629E-0001
 -7.696437E-0001 -2.560802E+0000
  1.761153E-0001 -1.756567E+0000
  1.891428E+0000  3.528403E+0000
 -1.808117E+0000  2.815584E+0000
 -4.721225E+0000 -5.777819E+0000
  3.433293E+0000 -2.759101E+0000
  2.945884E+0000  1.612682E+0000
 -4.585733E+0000  2.924575E+0000
  1.330298E+0000 -4.217268E+0000
  2.207271E+0000 -1.481109E-0001
  6.703788E-0001  3.271923E+0000
 -1.947362E+0000 -8.838392E-0001
 -4.763811E-0002 -4.164115E-0001
  1.999459E+0000  1.252605E+0000
 -8.048903E-0001  2.992564E+0000
 -1.417819E+0000 -3.672919E+0000
  1.592636E+0000 -1.104238E+0000
 -6.951270E-0001  1.028297E+0000
  1.400897E+0000  2.503353E+0000
 -1.562368E+0000 -6.519635E-0001
 -2.011412E-0001 -2.397009E+0000
 -3.233785E-0001 -2.135601E-0001
 -1.000036E+0000 -5.118985E-0001
 -3.158779E+0000  1.211878E+0000
  1.365966E+0000 -7.091417E-0001
 -1.289402E+0000  2.667106E+0000
  5.266286E-0001 -1.194833E-0001
 -1.226918E+0000 -8.299429E-0001
 -3.019183E-0001 -4.284938E-0001
 -9.640726E-0002 -1.238744E+0000
 -2.902791E+0000 -9.073079E-0001
  2.010152E+0000 -1.681004E+0000
  3.200017E+0000  2.880579E+0000
 -3.412676E+0000 -8.673051E-0001
 -1.129093E+0000 -7.480751E-0001
  2.099769E+0000 -4.391139E-0001
  9.729084E-0001  2.696904E+0000
 -2.204270E+0000  1.620959E+0000
  2.413254E-0001 -1.451264E+0000
  1.969743E-0001  9.322460E-0001
  1.341752E+0000  1.865700E+0000
 -9.980524E-0001 -1.138851E+0000
 -2.770459E+0000 -2.929595E+0000
  2.297661E+0000 -2.151898E-0001
  1.741419E+0000  2.332127E+0000
 -4.686625E+0000  4.578113E+0000
  2.309976E-0001 -3.201471E+0000
  3.067318E+0000 -7.633432E-0001
  1.027361E+0000  6.720337E+0000
 -3.393493E+0000 -5.464602E-0001
 -2.229323E+0000 -2.683268E+0000
  2.256848E+0000  8.794833E-0001
  1.519523E+0000 -5.360614E-0001
 -3.265172E+0000 -6.376627E-0001
 -6.995032E-0001 -4.413554E-0001
  3.204814E+0000  1.917537E+0000
 -1.402959E+0000  3.946439E+0000
 -8.922468E-0001 -2.429487E+0000
 -2.687047E+0000 -2.148359E+0000
  2.510163E+0000 -4.591068E+0000
  1.839035E+0000  2.125786E+0000
 -9.127501E-0001 -3.113749E+0000
 -8.742720E-0001 -1.181291E+0000
  2.780292E+0000  2.471451E+0000
 -2.254038E+0000  2.329001E+0000
  7.380627E-0001 -4.216657E+0000
  3.511707E+0000  1.108363E+0000
  2.540341E+0000  6.319733E+0000
 -2.438262E+0000  6.719436E-0001
 -3.192947E+0000 -3.802126E+0000
  5.299728E+0000  4.938370E-0001
  3.039053E-0001  6.125579E+0000
 -2.314487E+0000  2.177721E-0001
 -5.611775E-0001  5.919986E-0001
  6.505645E-0001  6.118430E-0001
  2.275607E+0000  1.710567E+0000
 -9.840361E-0001  2.071683E+0000
  3.787017E-0002  4.716476E-0001
  9.446409E-0001 -1.334812E+0000
  1.062877E+0000  4.679852E+0000
  1.666272E+0000 -5.181097E-0001
 -1.275246E+0000 -6.753771E-0001
  1.239921E+0000 -8.730307E-0001
  2.095439E+0000  1.193236E+0000
  5.937483E-0001  2.128786E-0001
  9.580399E-0002  5.044809E-0002
 -5.541401E-0001  3.908676E+0000
  4.238302E-0001 -1.326924E+0000
 -1.557148E+0000 -5.491403E-0001
  1.058339E+0000 -1.231401E+0000
  1.053040E+0000 -6.069755E-0001
  1.876485E-0001  1.123702E+0000
  2.293279E-0001  6.247996E-0001
  2.059037E-0001 -2.866330E-0001
 -1.389465E+0000  9.255398E-0001
  5.506370E-0001 -3.550467E+0000
  6.769500E-0001  1.794091E+0000
  6.768049E-0001  1.794633E+0000
 -4.104903E+0000 -3.863292E-0001
  1.648390E+0000 -5.200098E+0000
  1.232536E+0000 -2.755451E+0000
  9.811608E-0001  3.070721E+0000
 -1.890279E+0000 -2.004027E+0000
 -2.071286E+0000 -2.847586E+0000
  4.366780E+0000 -2.553618E+0000
  1.615564E+0000  2.356537E+0000
 -2.659811E+0000 -4.721758E-0001
  1.530810E+0000 -1.745394E+0000
 -1.146620E+0000 -3.347876E-0001
 -9.476682E-0001  7.318873E-0002
 -1.860892E+0000 -3.564120E-0001
  3.057722E+0000 -9.801528E-0001
  6.658565E-0001  2.181110E+0000
 -1.278748E+0000  3.428102E-0001
  1.080090E-0001 -3.938005E+0000
  1.156659E+0000  5.481174E-0001
  1.146589E+0000  2.297487E+0000
 -1.304853E+0000  2.611776E-0001
  1.495257E+0000 -9.643806E-0003
 -1.456246E+0000  1.616486E+0000
  2.827771E+0000  1.469539E+0000
 -4.007487E+0000 -1.454388E+0000
  5.556656E-0001  8.925308E-0001
  2.100279E+0000  9.423745E-0001
 -1.091534E+0000 -9.545750E-0001
  1.817707E+0000 -2.837688E+0000
  8.440843E-0001  1.106217E+0000
  1.154711E+0000  1.219022E+0000
 -2.354556E+0000  3.881073E-0002
  2.807731E+0000 -2.429053E+0000
 -4.310205E-0001 -1.982462E+0000
  2.016711E+0000  2.341385E+0000
 -2.421331E+0000  3.365687E+0000
 -1.469737E+0000 -1.841534E+0000
  2.495979E+0000 -3.073122E+0000
  2.708605E+0000  3.293841E+0000
 -1.571365E+0000  6.614989E-0001
 -3.806117E+0000 -2.093117E+0000
  4.165110E+0000 -4.486199E+0000
  8.902698E-0001  2.843311E+0000
 -1.645703E+0000  2.254762E+0000
 -4.691271E+0000 -1.163504E+0000
  4.681673E+0000 -4.958577E+0000
  1.077209E-0001  5.024617E+0000
  4.774073E-0001  2.654220E+0000
 -3.201773E+0000 -9.300076E-0001
  9.381613E-0001 -1.385536E+0000
  5.158989E+0000  1.030827E+0000
 -1.776179E+0000  2.682219E+0000
 -2.717122E+0000 -6.751143E-0002
 -1.160656E-0001 -4.530817E+0000
  2.891815E+0000 -1.090390E+0000
 -2.879089E-0001  3.465403E+0000
 -1.216446E+0000 -1.217029E+0000
  9.702225E-0001 -3.091074E+0000
  2.018739E+0000 -3.583517E-0001
 -1.780383E-0001  2.566408E+0000
 -2.922397E+0000 -2.069740E+0000
  2.593010E+0000 -8.172346E-0001
  3.716050E+0000  4.409455E-0001
 -1.847341E+0000  3.167671E+0000
 -4.314698E+0000 -4.433748E+0000
  2.779807E+0000 -4.206485E+0000
  3.775055E+0000  2.838298E+0000
 -1.956324E+0000  4.676221E-0001
 -3.017633E+0000  7.128644E-0001
  3.254410E+0000 -2.977036E+0000
  1.814301E+0000 -1.969220E-0001
 -1.632029E-0001  5.841077E+0000
  5.308031E-0001 -2.069004E+0000
 -1.608680E+0000 -1.173241E+0000
  1.894490E+0000  9.218189E-0002
  1.627432E+0000 -2.357672E-0001
  4.238191E-0001  7.595244E-0001
 -1.602881E+0000  4.825462E-0001
  6.462379E-0001  3.495800E-0001
  1.520610E+0000  1.745635E+0000
 -9.489820E-0001  1.522534E+0000
 -3.254172E+0000 -1.169376E+0000
  7.223834E-0001 -3.632374E+0000
  1.871009E+0000  2.089537E+0000
  3.329316E-0001  1.967278E+0000
 -3.964643E+0000  6.110024E-0001
 -2.543440E+0000 -3.819476E+0000
  3.646452E+0000 -6.719469E-0001
  1.844242E+0000  1.307575E+0000
 -1.156820E+0000  1.979300E+0000
 -2.834259E+0000 -2.627913E+0000
  4.341891E+0000 -2.103828E+0000
  3.090757E+0000  5.670036E+0000
 -4.598234E+0000  3.482446E+0000
 -8.484029E-0001 -4.484205E+0000
  1.799848E+0000 -5.766324E-0001
  2.726491E+0000  4.537562E+0000
 -3.289785E+0000  2.498133E+0000
 -2.903945E+0000 -6.666704E+0000
  5.458140E+0000 -3.217179E+0000
  1.898433E+0000  4.252196E+0000
 -3.850555E+0000  3.836311E+0000
 -1.766362E+0000 -3.686468E+0000
  1.066392E+0000 -1.445840E+0000
  6.182665E+0000  1.844300E+0000
 -3.410347E+0000  3.064110E+0000
 -2.152718E+0000 -3.205434E-0001
  9.115469E-0001 -4.172835E+0000
  3.708873E+0000  4.578051E+0000
 -2.439529E+0000  3.493970E+0000
 -2.991226E+0000 -3.064946E+0000
  8.476484E-0002 -2.536460E+0000
  3.602792E+0000  4.180780E+0000
 -1.009927E+0000  3.851650E+0000
 -4.146432E+0000 -5.346676E+0000
  2.437582E+0000 -3.914156E+0000
  6.765521E+0000  9.921564E-0001
 -3.813350E+0000  6.431735E+0000
 -6.367913E+0000 -3.822079E+0000
  5.574065E+0000 -7.333520E+0000
  4.522934E+0000  3.055101E+0000
 -2.804641E+0000  5.832057E+0000
 -5.601582E+0000 -2.816599E+0000
  1.686747E+0000 -4.269776E+0000
  4.808159E+0000  4.427479E-0001
 -1.355015E+0000  8.133689E+0000
 -3.143898E+0000 -6.758827E-0001
 -1.023798E+0000 -4.635551E+0000
  4.969640E+0000  5.163744E-0001
  6.882921E-0001  4.549075E+0000
 -5.720998E+0000 -9.606099E-0001
 -5.752422E-0001 -4.361173E+0000
  4.428350E+0000 -2.634275E-0001
  2.172553E-0001  5.221028E+0000
 -5.755350E-0001 -1.031938E+0000
 -3.118674E+0000 -5.963632E+0000
  3.481872E+0000 -1.754786E+0000
  7.614473E-0002  2.863707E+0000
 -2.250221E+0000  5.667618E-0001
 -1.355738E+0000 -7.930740E+0000
  2.915068E+0000 -3.393300E+0000
  1.816659E+0000  7.793124E-0001
 -1.891570E+0000  8.961750E-0001
 -4.261818E+0000 -7.970736E-0001
  3.583252E+0000 -2.166421E+0000
  3.136564E+0000  5.284413E+0000
 -9.691089E-0001  3.546894E-0001
 -1.896272E+0000 -8.072409E-0001
  1.402495E+0000 -2.148063E+0000
 -5.509397E-0002  2.604621E-0001
 -2.134231E+0000  4.587955E-0001
 -3.087257E-0001 -2.950995E-0001
 -7.002700E-0001 -1.832093E+0000
  1.867663E+0000 -1.255982E+0000
  2.775915E-0001  2.636027E-0001
 -1.523958E+0000  2.189273E-0001
  1.000983E+0000 -3.934636E-0001
 -1.776303E-0001  2.840080E+0000
  6.142911E-0001 -1.454228E+0000
 -1.764886E+0000 -7.794839E-0001
  1.399060E+0000  6.810979E-0001
  1.711875E+0000  2.700542E+0000
 -2.073294E+0000  2.660316E+0000
 -6.265180E-0001 -5.810994E+0000
  1.592635E+0000 -1.561950E-0001
  3.877930E-0001  1.119735E+0000
 -2.778623E+0000  4.561283E-0001
 -7.616875E-0001 -1.037186E+0000
  2.900878E+0000  1.331887E+0000
 -1.721753E+0000  2.179582E+0000
 -1.438328E+0000 -2.153679E+0000
  1.777989E+0000  1.199320E+0000
  1.405243E+0000  9.718181E-0001
 -1.118119E+0000  2.502169E+0000
 -1.168114E+0000 -2.428861E+0000
  1.109734E+0000 -2.735748E+0000
  2.806208E+0000 -1.658535E+0000
 -9.728940E-0001 -2.061478E-0001
  5.197517E-0001  1.288320E+0000
 -1.094334E+0000  2.631248E+0000
 -2.192297E-0002  1.368162E+0000
 -1.004987E+0000 -7.223906E-0001
  8.460813E-0001  4.672859E-0001
  3.016259E+0000  1.302407E+0000
 -3.883168E+0000  2.373365E+0000
 -4.661613E-0001 -2.965178E+0000
  1.060412E+0000 -1.747336E+0000
  2.750554E+0000  2.846200E+0000
 -2.603772E+0000  1.835124E+0000
  1.061422E+0000 -3.283567E+0000
  1.484700E+0000 -1.010759E-0001
  1.832003E+0000  2.363031E+0000
 -5.178464E+0000  2.612490E-0001
  5.719128E-0002 -5.390194E+0000
  3.794062E+0000 -2.180730E-0001
  2.296725E+0000  6.706001E+0000
 -3.235981E+0000  2.573768E+0000
 -1.034001E+0000 -4.946321E+0000
  4.204166E+0000 -1.792252E+0000
  2.975809E+0000  5.785325E+0000
 -3.886981E+0000  3.307397E+0000
 -2.693483E+0000 -3.947678E+0000
  4.274089E+0000 -2.834279E+0000
  2.607887E+0000  3.503034E+0000
 -4.748287E+0000  1.900539E+0000
 -1.873119E+0000 -3.511620E+0000
  3.150845E+0000 -3.522408E+0000
  5.892870E+0000  3.104910E+0000
 -7.241424E+0000  5.076443E+0000
 -4.606732E-0001 -4.399393E+0000
  2.591834E+0000 -2.766342E+0000
  4.881146E+0000  3.300396E+0000
 -4.582994E+0000  2.349233E+0000
 -4.547742E+0000 -6.345909E+0000
  5.001170E+0000 -3.421065E+0000
  8.128328E-0001  4.936577E+0000
  2.597803E-0001  2.928790E+0000
 -5.918107E+0000 -3.655920E+0000
  5.051210E+0000 -3.786083E+0000
  3.309482E+0000  2.919514E+0000
 -2.568692E+0000  4.474189E+0000
 -1.667036E+0000 -3.409334E+0000
  4.083791E-0001 -3.559642E+0000
  3.520739E+0000  7.761717E-0001
 -4.042411E+0000  2.039231E+0000
 -1.717658E+0000 -1.630395E+0000
  2.681418E+0000 -6.374578E-0001
  1.022213E-0001  2.510501E+0000
 -1.755831E+0000  1.980109E+0000
 -7.374952E-0001  5.037451E-0002
 -1.111667E+0000 -3.341803E+0000
  1.317014E+0000  1.916243E+0000
  2.042333E+0000  3.596623E+0000
 -4.560067E+0000 -7.263845E-0001
 -2.503467E-0001 -1.257939E+0000
  4.162416E+0000 -6.539519E-0001
  4.985585E-0001  5.653642E+0000
 -5.086890E+0000  2.874457E+0000
  1.240003E+0000 -6.861992E+0000
  1.658233E+0000 -6.652316E-0002
  8.065143E-0001  2.576872E+0000
  6.826524E-0001 -3.032059E-0003
 -2.906773E+0000 -1.334441E+0000
 -1.047199E+0000  1.298912E+0000
  2.637138E-0001 -8.059566E-0001
  7.748209E-0002  9.777508E-0001
 -6.043373E-0001 -9.531752E-0001
  1.873520E+0000 -1.729790E+0000
 -9.335758E-0002  7.939540E-0001
  9.310603E-0001 -7.366976E-0001
  2.334595E-0001  3.822174E+0000
 -1.753747E+0000  3.190510E-0001
  1.395198E-0001 -2.770249E+0000
  2.150559E+0000  8.269049E-0001
 -2.279465E-0001  3.810212E+0000
 -2.263104E-0001 -3.549572E+0000
 -1.375601E-0002  1.551601E-0001
  3.917270E+0000 -3.635605E-0001
 -4.063026E+0000  4.477431E+0000
 -1.386878E+0000 -4.348917E+0000
 -3.045949E-0001 -1.110903E+0000
  2.809901E+0000  3.650454E+0000
 -2.073610E+0000  3.836423E-0001
 -2.400362E+0000 -2.835538E+0000
  2.238914E+0000 -3.238155E+0000
  3.433037E+0000  5.161642E+0000
 -3.559482E+0000  6.384760E-0001
 -4.143243E-0001 -5.481471E+0000
  1.631058E+0000 -2.238736E+0000
  2.615492E+0000  1.376688E+0000
 -2.676857E+0000  3.952608E+0000
  1.263618E-0001 -2.351573E+0000
  8.414385E-0001 -1.655600E-0001
  2.246582E+0000  3.893533E+0000
 -3.628852E-0001  9.897854E-0001
 -1.490654E+0000 -8.276983E-0001
  1.014679E+0000 -3.288168E+0000
  1.933600E+0000  1.457328E+0000
 -1.382747E+0000  5.109856E-0001
 -7.435321E-0001  1.429095E+0000
  8.697146E-0001  8.364517E-0001
 -4.007689E-0001 -1.816740E+0000
  1.780426E+0000  1.276829E+0000
 -2.162381E+0000  8.185745E-0001
 -1.350970E+0000 -1.102367E-0001
  1.948719E+0000  2.446573E+0000
 -3.132344E+0000  1.545958E+0000
 -9.686926E-0001 -1.433626E+0000
 -1.076366E-0001 -1.839574E-0001
  2.022591E+0000 -5.515405E-0001
  1.548957E+0000  4.211115E-0001
 -3.168946E+0000  1.831343E-0001
 -1.090234E+0000 -3.165855E+0000
  7.482406E-0001  4.031235E-0001
  8.324532E-0001  2.913916E-0001
 -2.765676E+0000  1.274562E+0000
  9.561744E-0002 -9.987966E-0001
  3.176468E-0001  9.979312E-0001
  9.471747E-0001  2.149118E+0000
 -1.895378E+0000  1.382443E-0001
 -5.616208E-0001 -2.866201E+0000
  1.140987E+0000  7.332216E-0001
  7.029922E-0001  2.131103E-0002
 -2.636844E+0000  4.009580E+0000
  7.265691E-0002 -1.428781E+0000
 -2.219412E+0000 -1.946521E+0000
  1.991764E+0000  2.113128E+0000
  4.133860E-0001  2.790592E+0000
 -2.580941E+0000 -8.649597E-0002
  9.253875E-0002 -2.032511E+0000
  8.393967E-0001  5.796006E-0001
 -1.492122E+0000  4.812973E+0000
  2.581480E-0001  8.187387E-0001
 -2.319150E+0000 -1.669605E+0000
  1.990519E+0000 -2.676835E+0000
 -2.695148E-0001  2.781056E+0000
 -7.716309E-0001 -1.390311E+0000
 -3.352965E+0000  5.207709E-0001
  2.364886E-0001  2.552359E+0000
  2.380178E+0000  1.034252E+0000
 -4.248079E+0000 -2.345991E-0001
  8.200055E-0001 -1.390856E+0000
 -1.776680E-0001 -3.212890E-0001
  7.779020E-0001  7.275080E-0001
 -2.709989E-0001 -3.142070E+0000
 -7.930984E-0001 -4.170899E-0001
  5.131558E+0000 -2.808154E+0000
 -3.504979E+0000  7.063672E+0000
 -3.137889E+0000 -1.895951E+0000
  1.715997E+0000 -6.083852E+0000
  4.076901E+0000  5.144224E+0000
 -3.128890E+0000  1.397333E+0000
 -3.141874E+0000 -1.071462E+0000
  2.085383E+0000 -1.387719E+0000
  2.176246E+0000  4.795440E+0000
 -3.888881E+0000 -1.653390E+0000
 -2.591771E+0000 -2.689340E+0000
  3.481493E+0000 -1.813576E+0000
 -2.196312E+0000  4.315585E+0000
  1.492111E+0000  1.547526E-0001
 -3.765983E+0000  1.868554E-0001
  1.699633E+0000 -4.124654E-0001
  3.269957E+0000  4.515933E+0000
 -2.791489E+0000  4.867802E+0000
 -3.048442E+0000 -3.552405E+0000
  1.659105E+0000 -1.671372E+0000
  3.205722E+0000  1.315806E+0000
 -8.425429E-0001  2.095605E+0000
 -1.088262E+0000 -3.705008E-0001
  1.775534E-0001 -2.875346E+0000
 -1.433836E-0001 -2.670965E+0000
  1.916943E+0000  2.067181E+0000
 -2.186224E+0000 -4.572172E-0001
 -1.152415E+0000 -4.128058E+0000
  1.463722E+0000 -1.767061E+0000
  2.545780E+0000  1.519142E+0000
 -5.203970E+0000  7.496463E-0002
  1.319682E+0000 -2.340695E+0000
 -2.105764E-0001 -4.228828E-0001
  5.234011E-0001  1.423875E+0000
 -3.048519E+0000 -2.162713E+0000
  1.612622E+0000 -2.904054E+0000
  3.023114E-0001  1.630977E+0000
  5.010377E-0001  2.153302E+0000
 -8.823611E-0001  5.427890E-0001
  2.213726E+0000 -2.153515E+0000
  6.966073E-0002  1.812430E+0000
 -8.722415E-0002 -1.455034E-0002
 -1.871427E+0000 -1.955431E+0000
  1.661182E+0000 -3.955256E-0001
 -1.156564E-0001 -1.263125E+0000
 -1.354673E+0000 -8.080470E-0001
  2.252111E+0000 -3.127469E+0000
 -1.088013E-0001  1.925178E+0000
  1.607485E+0000 -3.628792E+0000
 -5.580936E-0001 -5.932507E-0001
  6.879620E-0001  9.338634E-0001
 -1.376322E+0000 -1.535515E+0000
  3.969551E-0002  4.376639E-0001
 -1.097800E+0000  1.168240E-0001
  1.334747E+0000 -4.219996E-0001
  2.903976E-0001  4.884077E-0001
  3.079596E+0000 -2.547424E+0000
 -6.209957E-0001 -8.347948E-0001
  2.906973E+0000 -2.545015E+0000
 -6.112220E-0001  2.068194E+0000
 -2.295405E+0000  8.002636E-0001
  4.792880E-0001 -2.906966E+0000
 -8.358015E-0001  2.009329E+0000
 -2.640008E-0001  6.050421E-0001
 -1.245377E+0000 -6.760650E-0002
  1.238572E+0000 -9.574289E-0001
 -4.030422E-0001 -3.181236E-0001
 -3.415418E-0001  1.959605E+0000
  1.286626E+0000 -2.047334E+0000
  1.231494E+0000  1.389620E+0000
 -2.628892E-0001  2.134007E-0002
 -2.962604E-0001 -1.264699E+0000
 -2.224105E+0000 -1.134943E+0000
  4.586558E+0000 -1.727935E+0000
 -2.561604E+0000  4.275892E+0000
 -5.552094E-0001 -8.782797E-0001
 -3.454630E-0001 -2.168765E+0000
  6.793520E-0001  9.724760E-0001
  2.045505E+0000  4.959408E+0000
 -3.058912E+0000  4.984014E-0001
 -1.187931E+0000  7.875124E-0001
  2.858314E+0000  2.816194E-0001
 -7.661720E-0001  2.371086E+0000
 -2.382735E+0000  2.236172E-0001
  1.224374E+0000 -1.966380E+0000
  2.027722E+0000 -5.828737E-0001
  1.546802E+0000  2.710467E+0000
 -1.964451E+0000  6.746064E-0001
  1.023669E-0001 -1.716304E+0000
  6.569030E-0001 -8.618137E-0001
  2.810915E+0000  5.107952E+0000
  6.038894E-0002  2.634003E+0000
 -5.840873E+0000 -7.179474E-0001
  3.914051E+0000 -1.380730E+0000
  1.727154E+0000  4.096094E-0001
 -1.115001E+0000  5.359947E+0000
  8.867840E-0001 -2.716719E+0000
 -2.024875E+0000 -1.236307E+0000
  4.794502E+0000 -4.678608E-0001
 -2.423749E+0000  3.098364E+0000
 -3.909561E+0000  1.423388E+0000
  6.083255E-0001 -2.173719E+0000
  4.339151E+0000 -1.090822E+0000
 -2.098421E+0000  2.922000E+0000
 -2.277419E+0000 -2.004038E+0000
  1.488761E+0000 -2.772828E+0000
  9.130763E-0002 -2.291880E+0000
 -9.213437E-0002 -4.460449E-0001
  9.431685E-0001  6.685556E-0001
  2.915881E-0001  2.803763E+0000
  1.543526E+0000  6.644603E-0001
 -2.217886E+0000  2.903640E+0000
 -2.638397E+0000  2.789485E+0000
  1.430485E+0000 -3.112324E+0000
 -4.212978E-0001  1.799498E+0000
  4.861348E-0001  1.545671E+0000
 -5.399982E-0001 -8.821585E-0001
 -1.289869E+0000 -2.878473E+0000
  3.661181E+0000 -2.346889E+0000
  2.970869E+0000  5.204766E+0000
 -4.948635E+0000  3.510484E+0000
 -1.918584E+0000 -6.443307E+0000
  4.448568E+0000 -2.018009E+0000
  2.472037E+0000  5.898525E+0000
 -8.115993E-0001  2.934393E+0000
 -4.384566E+0000 -3.270727E+0000
  2.123779E+0000 -3.602075E+0000
  1.548989E+0000  1.226576E+0000
 -9.974615E-0001  2.031867E+0000
 -5.047999E-0001 -5.051575E+0000
  1.751054E+0000 -3.718181E+0000
  2.974462E+0000 -1.050382E+0000
 -1.002204E+0000  1.376753E+0000
 -5.169605E+0000 -1.727661E+0000
  1.099848E+0000 -4.011744E+0000
  2.404794E+0000 -4.191338E-0002
 -1.122768E+0000  2.707429E+0000
 -5.996368E-0001 -6.220705E-0001
  1.153813E+0000  1.731588E-0001
  1.148429E+0000  1.183992E-0001
 -3.636466E-0001  1.506298E-0001
 -2.238739E+0000 -4.934681E-0001
  7.805698E-0001 -8.127051E-0001
  1.614964E+0000 -7.613740E-0001
  4.553515E-0001 -7.857668E-0001
  2.616952E+0000  9.082182E-0001
 -1.199384E+0000  2.049011E+0000
 -1.373309E+0000  1.688778E+0000
 -2.998020E-0001  1.920636E+0000
  6.407155E-0001  1.968173E+0000
  2.123280E+0000 -1.109819E+0000
 -5.369031E-0001 -1.499166E+0000
 -2.148409E+0000 -2.476954E-0001
  3.519915E+0000 -1.286798E+0000
 -2.174907E+0000  4.946841E-0001
 -2.500070E-0001 -1.033364E-0001
 -2.679363E-0001 -1.235547E+0000
  1.027123E+0000 -2.215913E+0000
 -8.751458E-0001  4.324534E-0002
 -6.787906E-0001  3.941311E-0001
  1.547683E+0000 -2.924360E+0000
 -1.636142E+0000  1.298192E+0000
  1.710530E+0000  1.929380E+0000
 -1.930019E+0000  7.664841E-0001
  1.841868E-0001 -2.795871E+0000
  2.193063E+0000  9.339689E-0002
 -2.394568E+0000  7.568468E-0001
  2.049107E+0000 -3.353804E-0001
 -1.006966E-0001 -2.314255E+0000
  1.269334E+0000 -1.996544E+0000
 -1.797284E+0000 -9.769989E-0001
  2.432997E+0000  4.342249E-0001
 -8.445101E-0001  1.528458E+0000
  9.947989E-0001 -1.696476E+0000
 -2.701474E-0001 -2.415138E+0000
  1.153373E+0000  1.528944E+0000
  2.694277E+0000 -2.268977E-0001
 -2.057311E+0000  5.400172E-0001
  4.953943E-0001 -2.295864E+0000
 -8.911398E-0001 -9.120014E-0001
  8.425151E-0001  4.752850E-0001
  1.483571E+0000 -2.307116E-0001
 -2.073240E+0000 -2.935027E-0001
  2.199100E+0000  2.260164E-0001
  1.062944E+0000  2.241878E-0001
 -3.116364E+0000 -7.893516E-0001
  3.921681E+0000 -3.770804E+0000
 -2.303235E+0000  4.659354E+0000
 -4.508037E-0001 -2.243862E+0000
 -1.999542E+0000 -2.765639E+0000
  2.807764E+0000 -1.563080E-0001
 -4.342005E-0001 -8.938938E-0001
  1.574592E+0000 -1.997507E+0000
 -9.887615E-0001  4.366663E+0000
  2.738466E+0000  1.832809E+0000
 -1.876112E+0000 -8.240270E-0001
 -1.560955E+0000 -2.186971E-0001
  1.691251E+0000 -2.538506E+0000
  1.880571E+0000 -3.005304E-0001
 -2.419203E+0000  1.855076E+0000
  1.271439E+0000 -2.526317E+0000
  4.274551E-0001 -3.554323E+0000
 -3.664142E-0001  1.457445E+0000
  2.214832E+0000  1.825837E-0001
 -2.575565E+0000  2.683350E+0000
  1.135559E+0000 -2.813035E+0000
  2.220314E+0000  1.691651E+0000
 -2.244045E-0001  5.292729E+0000
 -7.924556E-0001 -1.356824E-0001
 -1.092355E+0000 -2.059084E+0000
  9.213496E-0001 -1.035318E+0000
 -4.176504E-0001  1.777248E+0000
 -1.093656E+0000 -4.683785E-0001
 -3.630309E-0001 -1.229097E+0000
  1.921417E+0000 -1.679184E+0000
 -9.244813E-0001  3.430199E-0002
  4.211539E-0001 -7.250923E-0001
 -1.570499E+0000 -8.542948E-0001
  2.821748E+0000 -7.876893E-0001
 -2.845355E-0002  2.749395E+0000
 -2.034801E-0001  2.064353E-0001
 -1.091099E+0000  1.397211E+0000
  1.314514E+0000 -1.066824E+0000
 -1.436375E+0000  1.677627E+0000
  1.917663E+0000 -7.278311E-0001
 -3.301253E-0002  3.003983E+0000
 -2.526618E-0001 -2.529496E+0000
 -1.785405E+0000 -6.366885E-0001
  1.697903E+0000 -2.724534E+0000
  2.718587E-0001  1.264748E+0000
 -1.388989E+0000  3.792449E+0000
 -9.367425E-0001 -3.725304E+0000
 -2.443324E+0000 -2.324218E+0000
  7.097730E+0000 -1.467807E+0000
 -2.553333E+0000  5.502293E+0000
 -7.334331E-0001  1.317331E+0000
 -2.604016E+0000 -2.237188E+0000
  1.807983E+0000 -2.339060E+0000
  1.866774E+0000  3.476921E+0000
 -4.623289E+0000  4.035124E+0000
  5.489830E-0001 -3.452844E+0000
  4.552921E-0001 -2.146428E+0000
  1.337904E+0000  1.977064E+0000
 -3.565184E+0000  1.360641E+0000
 -2.250382E+0000 -3.774317E+0000
  4.948917E+0000 -2.021352E+0000
  3.175811E+0000  4.679623E+0000
 -4.799073E+0000  1.070755E+0000
 -1.607568E+0000 -4.121419E+0000
  3.511104E+0000  5.880885E-0001
  3.140746E-0001  4.548555E+0000
 -6.815622E-0001  5.828774E-0001
 -3.827879E+0000 -1.825627E-0001
  2.951511E+0000 -2.299319E+0000
 -1.131407E+0000  5.373678E+0000
 -1.723734E+0000  1.560824E-0001
  1.018694E+0000 -5.147201E+0000
  1.198311E+0000  9.679077E-0001
  1.555067E+0000  3.437349E+0000
 -1.059688E+0000  2.122128E+0000
 -5.125470E-0001 -2.232275E+0000
  1.944828E+0000  1.785997E+0000
  1.338412E+0000  3.735735E+0000
 -3.955965E+0000 -1.909758E+0000
  2.335419E+0000 -6.378146E-0001
  1.716847E+0000  8.599965E-0001
 -2.494336E+0000  3.298819E+0000
 -1.266302E+0000 -1.572159E+0000
  6.203374E-0001 -2.279803E+0000
  2.707951E+0000  3.422175E+0000
 -5.499673E-0001  2.759374E+0000
 -4.282074E+0000 -4.879598E-0001
  5.005433E+0000 -2.851516E+0000
  6.074489E-0001  2.167329E+0000
 -7.358581E-0001  2.340715E-0002
 -1.450129E+0000 -2.369909E+0000
  1.484655E-0001 -1.168804E+0000
  2.566952E+0000 -2.129007E+0000
 -4.004306E-0003  1.027086E+0000
 -2.136889E+0000 -1.200217E+0000
  1.994495E+0000 -1.785693E+0000
  2.534674E-0001  2.299914E+0000
  5.010397E-0001  2.768169E+0000
 -3.095102E+0000 -1.922602E+0000
  1.329784E+0000 -9.914040E-0001
  3.720774E+0000 -9.962203E-0001
  7.120654E-0001  2.652216E+0000
 -1.523416E+0000 -4.284137E-0001
 -1.761095E+0000 -3.961331E+0000
  5.336394E+0000 -2.368008E-0001
 -5.798777E-0001  3.083087E+0000
 -2.384130E+0000  7.902343E-0001
 -9.083105E-0001 -2.477881E+0000
  3.141276E+0000  4.186943E-0001
 -1.050119E-0001 -5.693073E-0001
 -1.090916E+0000 -3.371628E+0000
  9.503961E-0001 -2.016583E-0001
 -2.499629E+0000  1.613901E-0001
  5.376125E-0001 -1.616771E+0000
  1.170718E-0001 -2.658694E+0000
 -1.387997E+0000  4.850991E-0001
  1.036107E+0000  1.012083E+0000
 -1.996039E-0001 -1.214906E-0001
 -3.327671E+0000  1.631673E+0000
  1.750599E+0000 -1.266610E+0000
  8.687283E-0001 -1.780626E-0001
 -2.473810E+0000  3.353920E+0000
  2.565430E+0000  1.297091E+0000
 -4.732508E+0000  6.175944E-0001
  2.824524E+0000 -1.666150E+0000
  9.853694E-0001  1.868214E+0000
 -1.496684E+0000  2.256853E+0000
 -4.773594E-0001 -2.552916E+0000
  2.633083E+0000  4.253906E-0001
  9.108574E-0001  4.163192E-0001
 -1.947189E+0000  1.062314E+0000
  1.826741E+0000 -2.208284E+0000
 -2.113353E+0000  1.328040E+0000
  1.570004E+0000 -2.460488E+0000
  3.436944E+0000 -6.204085E-0002
 -6.768141E-0001  4.727815E+0000
 -3.000995E+0000 -3.482242E-0001
  2.278392E+0000 -1.327738E-0001
  6.233230E-0002  2.423938E+0000
 -3.327154E+0000  2.349824E+0000
 -5.296607E-0001 -1.957116E+0000
  2.041183E+0000 -2.866499E+0000
  8.395412E-0001  1.126646E+0000
 -1.594487E+0000  1.452928E+0000
  1.116892E+0000 -3.306693E+0000
  1.447225E-0001  1.420980E+0000
  1.537728E+0000  3.285089E+0000
 -1.234822E+0000  2.684261E+0000
 -1.852617E+0000 -1.034338E+0000
  3.173167E-0001 -1.275630E+0000
  2.697800E+0000 -3.563097E+0000
 -1.502397E+0000  1.414781E+0000
  3.935006E-0001  1.469822E+0000
  1.813669E-0001 -5.054047E+0000
  1.754823E-0002  1.475191E+0000
  1.488380E+0000  2.866441E+0000
 -2.527039E+0000 -4.235645E-0001
 -6.627021E-0001 -3.689839E+0000
  3.527789E+0000 -2.347078E+0000
  2.275713E+0000  2.541922E+0000
 -2.268341E+0000  3.748682E+0000
  2.461825E-0001 -2.554353E+0000
 -2.905549E-0001  1.398888E+0000
  2.561928E+0000  1.556021E+0000
 -1.409648E+0000 -2.354028E-0001
  6.000124E-0001 -1.509711E+0000
  1.618687E+0000  4.031456E+0000
 -2.330260E+0000  1.320412E+0000
 -1.202352E+0000 -4.347932E+0000
  8.114712E-0001  1.973753E+0000
 -6.358508E-0004  1.329779E+0000
 -2.672686E+0000  3.260296E+0000
 -6.765856E-0001 -1.640704E+0000
  1.260658E+0000 -5.968249E-0001
  1.426629E+0000  3.419431E-0001
 -1.749961E+0000  5.998415E-0001
  1.350490E+0000 -2.015159E+0000
  1.636214E+0000  1.406529E-0001
  6.837807E-0001  2.281398E+0000
 -1.167069E+0000  2.395031E+0000
 -2.962423E+0000 -2.459254E+0000
  3.754803E+0000  5.908860E-0001
 -1.080594E+0000  3.125124E+0000
 -9.777849E-0001  9.834016E-0001
  1.493853E+0000 -1.202674E+0000
 -2.938137E-0001  2.178655E+0000
 -3.301838E+0000  6.483537E-0001
  1.107756E+0000  2.260336E-0001
  7.797068E-0001 -2.396124E+0000
 -1.242474E+0000  4.173031E+0000
 -1.439100E+0000 -9.774136E-0001
  1.819243E-0001 -1.891582E+0000
 -1.154269E+0000 -9.357873E-0002
  1.976555E+0000 -3.585702E-0002
 -1.614225E+0000  2.460863E+0000
 -1.903170E+0000 -4.563917E+0000
  6.911890E-0001 -2.301288E+0000
  1.718962E+0000 -1.310375E+0000
 -1.206634E+0000  3.502075E+0000
 -7.282414E-0001 -2.493095E+0000
 -1.300300E-0001 -9.038102E-0001
  1.163481E+0000  3.474204E-0001
 -6.293096E-0001 -4.264614E-0001
 -6.587636E-0001  1.912433E+0000
  1.198333E+0000 -5.997127E-0001
 -7.197563E-0001  2.749911E+0000
 -5.345266E-0001 -7.538189E-0001
 -4.599237E+0000  6.527242E-0001
  2.879634E+0000 -3.547520E+0000
  1.616062E+0000  2.539272E+0000
 -2.163347E+0000  1.457246E+0000
 -2.959869E+0000 -5.892341E+0000
  2.138733E+0000 -5.889586E+0000
  4.931764E+0000  4.863110E+0000
 -3.018956E+0000  2.146733E+0000
 -8.092832E+0000 -6.644967E+0000
  4.450623E+0000 -3.811636E+0000
  3.143540E+0000  4.643630E+0000
 -4.254412E+0000  5.051849E+0000
 -1.674244E+0000 -5.376562E+0000
  3.382249E+0000 -4.798971E+0000
  1.370991E+0000  7.303763E+0000
 -3.901040E+0000  1.769267E+0000
 -1.850576E+0000 -2.046970E+0000
  2.914888E+0000 -2.271141E+0000
  1.888069E-0001  4.808891E+0000
 -2.592677E+0000 -5.176978E-0001
 -1.361800E+0000 -1.970329E+0000
  2.469585E+0000 -1.193106E+0000
  1.961559E-0002  2.310827E+0000
 -7.623392E-0001  1.120691E+0000
  5.479306E-0001 -1.307955E+0000
  1.052851E+0000 -5.940295E-0001
  1.182454E+0000  1.045815E+0000
  1.220182E-0001  3.322042E+0000
 -1.132532E+0000 -1.751536E+0000
 -1.932438E+0000 -4.594139E+0000
  3.213003E+0000 -1.844664E-0001
 -1.176765E+0000  4.929168E+0000
 -1.646810E+0000  5.934688E-0001
 -9.577857E-0001 -3.939578E+0000
  3.981322E+0000 -1.133134E+0000
 -3.310140E+0000  1.989653E+0000
 -5.712369E-0001  1.227495E+0000
  5.251618E-0001 -4.055522E+0000
  2.002108E+0000  3.301319E-0001
  1.921945E+0000 -1.030567E-0001
  1.307595E+0000  1.784297E+0000
 -1.494504E+0000  1.729744E+0000
 -1.277586E+0000 -2.536917E+0000
  1.531063E+0000 -4.260342E+0000
  1.591079E+0000  3.594787E+0000
 -1.173571E+0000  2.607087E+0000
 -4.305741E+0000 -8.061106E-0001
  2.389263E+0000  2.451534E-0001
  2.678138E+0000  4.037316E+0000
 -1.115803E+0000  2.361729E+0000
 -2.051449E+0000 -3.880966E+0000
  1.846106E+0000 -1.646475E+0000
  4.626039E+0000  3.506121E+0000
 -1.972722E+0000  3.720483E+0000
 -2.726839E+0000 -3.227783E+0000
  3.508602E-0001 -3.329425E+0000
  5.303498E+0000 -1.236931E-0001
  1.371312E+0000  7.332569E+0000
 -2.978562E+0000 -4.812704E-0001
 -3.053562E+0000 -4.651427E+0000
  7.860973E+0000 -5.828082E-0001
 -1.692509E-0001  4.723497E+0000
 -5.379515E+0000 -2.045617E+0000
  8.888671E-0001 -3.866470E+0000
  3.374451E+0000 -2.498172E+0000
 -1.212886E+0000  4.044912E+0000
 -2.727048E+0000  2.040158E+0000
 -1.483161E-0001 -2.895211E+0000
  4.402722E+0000 -3.299210E-0001
 -2.776598E+0000  2.885127E+0000
  1.605902E+0000  1.205152E-0001
 -5.912858E-0001  1.807522E+0000
  1.490356E-0001  2.135838E+0000
 -5.685893E-0001 -1.460866E+0000
 -3.152202E-0001 -3.543339E+0000
  3.065836E+0000  3.521834E-0001
 -4.716094E-0001  3.948140E+0000
 -1.592554E+0000 -9.476639E-0001
  1.119856E+0000 -3.524858E+0000
  6.933991E-0001 -1.728819E+0000
  1.272591E+0000 -4.014246E-0001
 -3.525590E+0000 -8.417278E-0002
 -1.061747E+0000 -3.472501E-0001
  4.079112E+0000  1.531375E+0000
  1.638252E+0000  1.236619E+0000
 -6.009718E+0000  1.072029E+0000
  6.006354E-0001 -2.949230E+0000
  5.062681E+0000 -8.002356E-0001
  4.031849E-0001  3.880930E+0000
 -3.574941E+0000  1.767419E+0000
 -2.075353E+0000 -4.717852E+0000
  2.629093E+0000 -3.272571E+0000
  3.792853E+0000  4.476419E+0000
 -3.796582E+0000  2.829548E+0000
 -6.553528E-0001 -1.469394E+0000
  2.505392E+0000 -1.299201E+0000
  5.708325E-0001  2.292760E+0000
 -7.279034E-0001  2.207936E+0000
 -2.492533E+0000  2.052885E-0001
  9.476285E-0001 -8.158977E-0001
 -1.352160E-0001  1.273536E+0000
 -1.927733E+0000  2.666301E-0001
 -2.865515E+0000  7.451896E-0001
  1.886557E+0000 -7.978197E-0001
  1.149968E-0001 -1.344644E+0000
 -1.103891E+0000  2.014543E+0000
  5.264793E-0001 -1.189312E+0000
  8.331725E-0001  7.726991E-0001
 -1.213929E+0000 -3.470034E-0001
  2.779486E-0001  1.029132E+0000
  9.823351E-0001  1.016342E+0000
 -5.987116E-0002 -8.237471E-0001
 -1.206283E+0000 -2.527146E-0001
  2.205217E+0000 -1.701371E+0000
 -2.191212E+0000  1.897763E+0000
  2.321881E+0000 -8.520772E-0001
 -2.913944E+0000 -1.355991E+0000
  1.844236E+0000 -1.519381E+0000
 -3.811998E-0001  1.317489E-0001
  1.595215E+0000  1.481938E+0000
  1.096025E-0001  2.216909E+0000
 -1.133313E+0000 -1.926831E+0000
  1.238695E+0000 -1.051627E+0000
 -9.047813E-0001  3.559262E-0001
  1.417086E+0000 -1.513727E-0001
 -2.746930E+0000  4.003821E+0000
  2.801788E+0000 -3.637603E+0000
 -2.810636E+0000  6.445825E-0001
  8.432766E-0001 -8.454525E-0001
 -5.286971E-0001 -3.660294E-0001
  1.979602E+0000 -1.005394E+0000
  2.388575E-0001 -4.535744E+0000
  1.095852E+0000 -1.794317E+0000
  7.433217E-0001 -1.723318E+0000
 -2.826332E+0000  2.192966E+0000
  1.892975E+0000 -2.030812E+0000
 -1.442428E+0000  1.324996E+0000
  3.402856E+0000  7.309619E-0001
 -1.758974E+0000  2.099572E+0000
  7.252323E-0001  7.032413E-0001
 -1.873275E+0000  2.051364E+0000
  2.394240E+0000 -3.434976E+0000
 -2.578444E+0000  8.199586E-0001
  1.790456E+0000 -1.132238E-0001
  3.902912E-0001  7.531785E-0001
  3.420498E-0001 -7.548536E-0001
 -2.427654E+0000  1.443317E+0000
  5.702194E-0001 -1.812741E+0000
 -1.095985E+0000  3.295146E+0000
 -6.618236E-0001  6.996180E-0001
 -3.115735E-0001 -1.658026E-0001
 -5.812367E-0001 -1.606324E+0000
  1.245074E+0000  2.796761E+0000
 -5.987867E-0001  2.120360E+0000
 -7.304388E-0001  1.768004E+0000
 -1.154228E+0000 -8.692926E-0002
  6.104365E-0001 -2.234451E+0000
  5.406496E-0001  1.806777E+0000
 -9.448655E-0002  7.071979E-0002
 -2.215367E-0001  1.958463E-0001
  3.399749E+0000 -1.193089E+0000
 -1.941173E+0000  1.352899E+0000
 -6.751015E-0001  1.587312E+0000
  4.244418E-0001  1.180635E+0000
  1.192553E+0000  2.188535E+0000
 -7.197412E-0001  2.141008E+0000
  8.934337E-0001 -9.240023E-0001
 -8.410843E-0001  7.474312E-0001
  1.515513E+0000 -5.314503E-0001
  1.587485E+0000 -3.993997E-0001
 -1.836052E+0000  1.042591E+0000
  6.547097E-0001 -4.070090E+0000
 -1.146426E+0000 -5.223053E-0001
 -1.850103E-0001 -1.551372E+0000
  6.543288E-0001 -1.462625E+0000
 -1.055818E-0001 -9.636215E-0001
  5.358005E-0001 -3.198656E+0000
 -7.853953E-0001  1.674775E+0000
 -8.864859E-0001  1.994003E+0000
 -1.919638E+0000 -1.218224E+0000
  6.823137E-0001 -6.191153E-0001
  1.160213E+0000  1.316998E+0000
 -7.516787E-0001  1.335071E+0000
 -1.082759E+0000 -4.163173E-0001
  3.134649E+0000 -1.741032E+0000
  3.011840E+0000  3.446229E+0000
 -3.942772E-0001  2.134035E+0000
 -1.179642E+0000 -2.401951E+0000
  1.458971E+0000 -1.779020E-0001
  2.109310E+0000  1.235366E+0000
 -2.215258E+0000  2.231975E+0000
  4.038262E-0001  4.981847E-0001
  1.866718E+0000  1.882939E+0000
 -5.180862E-0001 -2.866229E-0001
  8.652888E-0002 -2.972075E+0000
  1.897392E+0000  1.700359E+0000
 -7.010605E-0001 -1.212224E+0000
 -1.934355E+0000 -2.150813E+0000
  2.798905E-0001 -4.081409E+0000
  3.622159E+0000  1.013826E+0000
 -8.184645E-0001 -5.193129E-0002
 -3.222188E+0000 -1.641206E+0000
  1.347371E+0000 -3.794016E+0000
  3.735555E+0000  1.161021E+0000
 -4.709172E+0000  3.704766E+0000
 -8.932899E-0001 -4.318236E+0000
  3.322692E+0000 -3.654643E+0000
 -5.644296E-0001  2.374175E+0000
 -2.735698E-0001  1.602598E+0000
 -7.895617E-0001 -1.852386E+0000
  1.202152E+0000 -1.171930E+0000
  1.230990E+0000  1.398073E+0000
 -8.621365E-0001  3.545528E+0000
 -2.919293E+0000  2.038387E+0000
  1.822430E-0001 -1.632504E+0000
  2.139988E+0000  8.322759E-0002
 -8.811452E-0001  1.873721E+0000
 -8.675428E-0002 -8.643205E-0001
  1.311086E-0001 -2.055950E+0000
  1.297235E+0000  6.467742E-0003
 -8.463222E-0002  2.323982E+0000
 -6.553450E-0001  2.349174E+0000
 -2.275904E+0000 -3.295644E-0001
 -7.551184E-0002 -2.519857E+0000
  1.955480E+0000 -4.116187E-0001
  1.785834E-0001  2.046758E+0000
 -2.063653E+0000 -9.338382E-0001
  4.453610E-0001 -4.313526E+0000
  9.416270E-0001  9.422973E-0001
  1.625608E+0000 -3.077636E-0001
 -2.573893E+0000  1.859611E+0000
 -8.974208E-0001 -5.176450E+0000
  9.279489E-0001 -3.139986E-0001
  2.648719E-0001  4.551954E+0000
 -3.319710E+0000 -3.147547E-0001
 -2.327334E+0000 -1.220307E+0000
  3.257487E+0000  6.644797E-0001
  1.546863E-0001  4.309940E+0000
 -2.061054E+0000  3.572314E-0001
 -5.385939E-0001 -1.436981E+0000
  2.300152E+0000 -1.815601E-0001
  4.202339E-0001  3.083209E+0000
 -1.431769E+0000  1.627985E+0000
 -2.208404E+0000 -1.306645E+0000
  3.995821E-0001 -3.108260E+0000
  1.224542E+0000 -4.210413E-0001
 -1.028412E+0000 -8.392234E-0001
 -1.837620E+0000 -5.683894E-0001
  2.810241E+0000 -2.842000E-0001
 -2.244297E+0000  1.047147E+0000
 -2.673518E-0001 -2.866639E+0000
  1.833800E-0001  1.310081E+0000
  9.141378E-0002  3.482485E+0000
 -1.162138E+0000 -1.713076E+0000
  1.350573E+0000 -2.154720E+0000
  1.693195E+0000 -9.633920E-0001
  1.160243E+0000  2.166735E+0000
 -2.711935E+0000  1.020025E+0000
  1.577175E+0000 -3.384761E+0000
 -1.566470E+0000  1.971176E-0002
  2.064384E+0000  1.317211E+0000
 -1.511635E+0000  3.397553E+0000
  6.405223E-0001  5.613982E-0001
 -8.115489E-0001  1.123321E+0000
  1.059841E+0000 -1.423107E+0000
  2.223870E+0000  8.386324E-0001
  2.052645E-0003  2.213184E+0000
  6.767237E-0001  2.129629E-0001
 -9.412673E-0001  4.701245E-0002
 -6.826901E-0002 -2.674655E+0000
  2.585174E+0000  6.967097E-0002
  9.573532E-0001  3.252542E+0000
 -2.902933E+0000 -1.979022E+0000
  1.932325E+0000 -9.503410E-0001
  2.559349E+0000  1.823459E+0000
 -3.084830E+0000  7.660208E-0001
 -1.538338E+0000 -2.091417E+0000
  3.103358E+0000 -1.126093E+0000
  2.955590E+0000  9.864303E-0001
 -1.337681E+0000  2.662661E+0000
 -1.288283E+0000 -6.523855E-0001
  2.310458E+0000  4.494308E-0001
  1.600722E+0000  2.672051E+0000
 -5.450185E-0001  3.437891E+0000
 -2.374446E+0000  9.734455E-0001
  9.470100E-0001 -4.901631E-0002
  1.246476E+0000  1.085421E+0000
 -9.688413E-0001  3.647910E+0000
 -1.291066E+0000 -1.087949E+0000
  5.177529E-0001 -1.018772E-0001
  2.047834E+0000 -9.650647E-0001
 -2.515704E+0000  7.191058E-0001
 -3.294966E-0001 -2.197242E+0000
  2.357330E+0000 -1.737468E+0000
  8.677365E-0001  2.816746E+0000
 -2.378424E+0000 -1.294458E+0000
 -1.806341E+0000 -1.642516E+0000
  2.539694E+0000  2.888800E+0000
  1.344613E+0000  9.113060E-0001
 -3.358640E+0000  1.414842E+0000
 -2.693049E-0001 -2.971645E+0000
  7.178569E-0001  2.604907E+0000
 -2.239080E-0001  2.992029E+0000
 -2.334335E+0000  1.467053E+0000
  3.119209E+0000 -3.729300E+0000
  1.323523E+0000  3.638588E-0001
  1.567726E-0001  1.924288E+0000
 -6.160559E-0001 -2.484112E+0000
 -2.483150E+0000 -1.273533E+0000
  3.513757E+0000 -1.795470E+0000
 -1.846002E+0000  4.450878E+0000
 -1.570067E+0000  1.027802E+0000
  1.410797E+0000 -2.409100E+0000
 -1.865700E+0000 -4.498687E-0001
  1.992247E+0000  8.140412E-0001
 -3.123262E+0000 -1.666899E-0001
 -4.605329E-0001 -3.745451E+0000
  1.062229E+0000 -1.618366E+0000
  1.302071E-0001  1.228624E+0000
 -8.797253E-0001  9.375701E-0001
  3.197487E+0000 -4.426584E+0000
 -1.948929E+0000 -1.530105E+0000
  2.032749E+0000 -4.336176E-0002
 -7.301417E-0001 -6.679668E-0001
 -1.768743E+0000  1.429491E+0000
 -1.126805E+0000 -7.886245E-0001
  1.479179E+0000 -9.466437E-0001
 -2.615578E+0000  2.513693E+0000
  2.029279E+0000 -3.891977E+0000
 -1.149092E+0000 -3.326720E-0001
  3.695338E+0000  4.504976E-0001
 -7.823677E-0001  2.093163E+0000
 -6.188193E-0001  9.027208E-0002
  1.460177E+0000 -2.544972E+0000
  6.805068E-0001  2.687885E+0000
 -1.586271E+0000  2.087076E+0000
 -2.372638E+0000 -9.173849E-0001
  1.379409E+0000 -1.836796E+0000
  2.617726E+0000  2.205654E+0000
 -2.383123E+0000  1.451610E+0000
 -1.994603E+0000  4.902318E-0001
  3.612882E-0001 -3.170440E+0000
  2.399772E+0000 -9.036756E-0002
 -1.383708E+0000  3.935794E+0000
 -2.412836E+0000  8.796446E-0001
 -1.531232E+0000 -2.243971E+0000
  1.334666E+0000 -3.881370E-0001
  3.165870E-0001  2.448929E+0000
  3.240250E-0001 -1.503368E+0000
 -1.409974E+0000  2.576660E+0000
 -2.297037E+0000  5.051166E-0001
  3.067175E-0001  1.687238E+0000
  1.728314E+0000 -1.511850E+0000
 -1.164518E+0000 -2.119987E+0000
  1.001592E+0000  1.134980E-0001
  2.299917E+0000 -3.828014E-0001
 -5.525895E+0000  7.012268E-0001
  3.161730E+0000 -1.818419E+0000
 -1.106838E-0002  1.764364E+0000
 -3.136755E+0000  1.325349E+0000
 -1.715057E+0000 -5.091460E+0000
  6.608784E-0001 -3.386817E+0000
  1.566013E+0000  2.862348E+0000
  1.198556E+0000  2.124289E+0000
 -2.363157E+0000 -1.502109E+0000
 -2.457607E-0002 -9.346818E-0001
  1.134030E+0000  2.787106E+0000
 -1.010475E+0000  2.513622E-0001
 -8.687069E-0002 -1.693820E-0001
 -1.197837E-0001 -2.379464E+0000
  2.786474E+0000  1.877924E+0000
 -7.383682E-0001  1.585414E+0000
 -1.634424E+0000 -4.005776E+0000
  1.347636E+0000 -1.039087E+0000
 -1.148228E-0001  1.863975E+0000
 -4.220717E-0001  1.900828E+0000
  2.796311E-0001 -3.111310E+0000
  7.582963E-0001  2.572589E+0000
  6.942781E-0001  3.910635E+0000
 -4.503148E-0001  8.748097E-0001
 -8.324191E-0001 -2.806672E+0000
  3.645018E+0000 -2.285372E+0000
 -2.172008E-0001  3.364051E+0000
  2.076367E-0001  2.718130E+0000
 -2.578280E+0000 -4.160953E+0000
  8.541561E-0001 -1.798596E+0000
  1.884386E+0000  6.743890E-0001
 -3.245699E+0000  3.425805E+0000
  1.739226E+0000 -5.057473E+0000
  5.906232E-0001 -2.821605E+0000
  2.109491E+0000  2.600627E+0000
 -8.587448E-0001  4.275821E+0000
 -1.135893E+0000 -7.483108E-0001
 -5.748343E-0001 -6.134998E+0000
  3.711035E+0000 -2.746442E+0000
  9.367011E-0001  2.931249E+0000
 -2.012435E+0000  2.539700E+0000
 -1.877666E+0000 -2.461773E+0000
  1.343765E+0000 -3.313214E+0000
  4.618350E+0000  1.409288E+0000
 -3.767682E+0000  3.511211E+0000
 -6.309025E-0001 -6.534606E-0001
 -3.045460E+0000 -2.297412E+0000
  4.310700E+0000  1.590682E-0001
  1.107779E+0000  2.073774E+0000
 -2.093880E+0000  7.575846E-0002
 -6.044729E-0001 -1.588182E+0000
  1.793995E+0000 -2.676403E+0000
  4.925716E+0000 -1.288690E+0000
 -3.271123E+0000  4.458728E+0000
 -2.347473E+0000  1.056435E+0000
 -7.355244E-0001 -2.122380E+0000
  3.786137E+0000 -6.336409E-0001
 -7.723409E-0001  1.299826E+0000
 -3.961255E+0000 -1.089348E+0000
  2.079450E+0000 -4.603655E+0000
 -2.100117E-0001  1.177300E+0000
  6.140196E-0001  5.031721E+0000
 -2.918437E+0000  1.614466E+0000
  9.144204E-0001 -2.718566E+0000
  2.017803E+0000 -4.107557E+0000
 -1.223040E-0001  1.325445E+0000
  2.087219E+0000 -2.086724E-0001
 -1.176028E+0000  2.094133E-0001
 -1.230320E+0000 -1.546227E+0000
  2.007799E+0000 -2.586707E+0000
  5.109979E-0001  4.459865E+0000
 -1.336132E+0000  1.749924E-0001
 -2.486617E+0000 -3.447012E+0000
  2.004726E+0000 -1.691660E+0000
 -1.067320E+0000  1.302042E+0000
  1.068943E+0000 -2.124271E-0001
 -4.353908E+0000 -1.276783E+0000
  2.933574E+0000 -3.852268E+0000
  4.651486E-0001  7.761620E-0002
  6.262625E-0002  1.822270E+0000
 -1.903835E+0000 -1.661640E+0000
 -9.543903E-0001 -2.908813E+0000
  3.757870E-0001  1.239521E-0001
  1.836570E+0000  2.005766E+0000
 -7.456621E-0002 -2.165861E+0000
 -2.200240E+0000 -1.633912E+0000
  2.677884E+0000 -2.059722E+0000
  1.207656E+0000  1.127183E+0000
 -6.245412E-0001 -1.842435E+0000
 -5.013916E-0001 -2.221023E+0000
  2.990480E+0000  9.215642E-0001
 -1.619290E+0000  1.971712E+0000
 -1.206718E+0000 -2.409790E+0000
  1.860267E+0000 -1.214576E+0000
  4.349374E-0001  2.309415E+0000
 -3.092525E+0000 -1.671630E+0000
 -2.130370E-0001 -5.603897E+0000
  5.269809E+0000  3.054529E-0001
 -3.413665E-0001  4.233596E+0000
 -4.470718E+0000  1.184838E+0000
  4.667627E-0001 -3.013209E+0000
  3.525694E+0000 -1.436599E+0000
 -1.353795E+0000  3.161181E+0000
 -4.228929E-0001  1.301490E-0001
  2.130616E-0001 -2.815269E+0000
  1.322685E+0000  1.839620E+0000
  2.149913E+0000 -4.300153E-0001
 -3.403539E+0000 -3.792935E+0000
  1.514263E-0001 -8.998840E-0001
  7.143248E-0001  1.265889E+0000
  4.902162E-0001  2.573980E+0000
 -1.623247E+0000  2.042320E-0001
  1.322581E+0000 -1.795958E+0000
  8.164732E-0001  7.633711E-0002
  1.119326E-0001  1.930354E+0000
 -1.535892E+0000 -4.904025E-0001
 -4.416096E-0001 -7.612807E-0001
  5.627612E-0001 -1.808051E+0000
  2.256160E+0000 -9.553511E-0001
 -2.275421E+0000  7.828804E-0001
 -8.288647E-0001 -1.930492E+0000
  1.253096E+0000 -1.167192E+0000
  9.666867E-0001  5.581743E-0001
 -1.409642E+0000  9.169957E-0001
 -2.222401E+0000 -3.807818E+0000
  2.308599E+0000 -2.035139E+0000
 -3.386093E-0001  5.341541E+0000
 -1.253146E-0001  1.666815E+0000
 -4.300575E+0000  3.208877E-0001
  1.471784E+0000 -6.285913E+0000
  1.439314E+0000 -8.831925E-0002
 -5.995510E-0001  3.636862E+0000
 -3.939067E+0000 -1.079276E+0000
  2.422686E+0000 -1.903664E+0000
  4.858073E+0000  5.504495E+0000
 -3.657565E+0000  4.390897E+0000
 -2.031829E+0000 -5.260316E-0001
  2.959337E+0000 -3.116989E+0000
  2.075369E+0000  2.810262E+0000
  2.853694E-0001  2.098431E+0000
 -2.598476E+0000 -1.178190E+0000
 -2.721626E-0001 -3.323923E+0000
  2.609594E+0000  2.017621E-0001
 -4.787407E-0001  2.467505E+0000
 -7.484785E-0001 -2.752107E-0001
 -1.337839E+0000 -3.257970E-0001
 -7.103561E-0001  2.238709E+0000
  1.399728E+0000  7.283636E-0002
 -1.440449E+0000 -1.107991E+0000
  1.614346E+0000  7.231537E-0001
 -8.044088E-0001 -1.295986E+0000
  4.518027E-0001 -2.471230E+0000
 -9.328171E-0001 -2.285537E+0000
  3.592270E+0000  8.686021E-0001
 -3.121359E-0001  1.384882E+0000
 -2.284561E+0000  3.267705E+0000
 -2.591814E+0000 -3.289261E+0000
  1.711577E+0000  6.898523E-0001
  2.481262E+0000  1.070123E+0000
 -2.036333E+0000  1.936429E+0000
 -3.827383E-0001 -3.113621E+0000
  8.066656E-0001 -1.269249E+0000
 -9.220461E-0001  3.407186E-0001
  1.127689E+0000  1.443360E+0000
 -1.686477E+0000 -1.381045E-0001
 -5.367717E-0002 -6.029104E-0001
  1.850978E+0000  1.146316E+0000
 -1.693247E+0000  1.356401E+0000
 -1.225359E+0000  2.695100E+0000
  1.187593E-0001 -3.067585E+0000
  2.987339E+0000  7.219390E-0002
 -3.099121E+0000  4.219121E+0000
 -1.180605E+0000 -1.818615E+0000
 -7.043993E-0002 -1.060359E-0001
  2.236081E+0000  6.064703E-0001
 -4.346654E+0000  5.867473E+0000
  1.843155E+0000 -3.147718E+0000
  8.049004E-0001 -1.411130E+0000
  2.646145E+0000  2.733438E+0000
 -2.266766E+0000  4.597796E-0002
 -1.667856E+0000 -3.429770E+0000
  2.653674E+0000 -2.712476E+0000
  1.369324E+0000  5.404317E+0000
 -3.007486E+0000  3.131483E+0000
 -1.699532E+0000 -1.237539E+0000
  1.781820E+0000 -3.207995E+0000
  3.213609E+0000 -3.331732E-0002
 -8.683284E-0001  3.506258E+0000
 -3.186617E+0000 -2.729456E+0000
  3.835898E+0000 -6.121244E-0001
  1.683356E+0000  3.703562E+0000
 -1.239319E+0000  4.057309E-0001
 -3.527314E+0000 -2.612029E+0000
  4.481201E+0000 -2.781202E+0000
 -1.100904E+0000  4.871456E+0000
 -8.534791E-0001 -1.768770E-0001
 -7.372893E-0001 -3.586498E+0000
  1.553544E+0000  6.555070E-0001
 -4.820487E-0001  4.857906E+0000
 -2.818695E+0000  5.619110E-0001
 -3.577519E-0001 -2.167519E+0000
  5.104376E-0001  2.340438E-0001
 -1.742306E-0001  2.481048E+0000
 -1.152789E+0000 -8.831635E-0001
 -4.369852E-0001 -5.587890E+0000
  3.401877E+0000 -1.262330E+0000
  4.062998E-0001  2.926567E+0000
  1.524530E+0000  2.309199E-0001
 -2.187494E+0000 -7.280577E-0001
  1.600255E+0000 -3.644690E+0000
  1.118345E+0000  1.022663E+0000
 -2.581001E+0000  8.211185E-0001
  9.965866E-0001 -3.502796E-0001
  6.926198E-0002  8.696418E-0001
  1.363369E+0000  6.570397E-0001
 -2.435127E+0000 -1.074611E+0000
 -5.111629E-0001  2.254069E-0001
  2.845861E+0000  1.660520E+0000
 -1.394340E+0000  1.610525E+0000
  1.230129E+0000 -1.571106E+0000
  2.334917E+0000 -6.181242E-0001
  2.708829E-0001  1.616809E+0000
  4.511180E-0001  1.219660E+0000
 -3.723427E+0000  5.976923E-0001
  4.574823E+0000 -2.867854E+0000
 -4.775437E-0002  3.545419E+0000
 -1.187490E+0000  8.427891E-0001
 -1.429007E+0000 -2.612994E+0000
  2.254752E+0000 -9.358898E-0001
  1.519863E+0000  2.291791E+0000
 -5.118474E+0000  1.740106E+0000
  2.003286E+0000 -4.391545E+0000
  2.917746E+0000 -9.984850E-0001
  7.596775E-0001  1.971796E+0000
 -2.334343E+0000 -2.299269E+0000
  3.752736E-0001 -2.279002E+0000
  1.354632E+0000  5.968738E-0001
  1.989626E+0000  2.291666E+0000
 -2.071933E+0000  1.377263E+0000
 -1.023569E+0000 -2.718940E+0000
  2.059951E+0000  5.533134E-0002
  4.081019E+0000  2.704767E+0000
 -2.557493E+0000  2.458929E+0000
 -3.798838E+0000 -2.811864E+0000
  4.152516E+0000 -2.431478E+0000
  5.419116E-0001  2.818822E+0000
 -4.661469E+0000  4.585702E-0001
 -5.988726E-0001 -4.771878E+0000
  3.057909E+0000  2.428111E+0000
  8.853111E-0001  3.215599E+0000
 -2.823355E+0000  5.075767E-0001
 -1.821252E+0000 -2.477746E+0000
  2.414801E+0000 -3.535272E-0001
 -2.528006E-0001  3.328264E+0000
 -1.238998E+0000 -2.290228E+0000
 -7.389996E-0001 -1.106471E+0000
  3.791004E+0000 -4.585431E-0001
  9.941510E-0002  2.997184E+0000
 -2.426562E+0000  1.845048E+0000
 -6.383576E-0001  6.296564E-0001
 -9.015280E-0001  1.818061E-0001
  1.944565E+0000  2.776801E+0000
 -4.536306E-0001  8.473181E-0001
 -2.236356E+0000  1.487488E+0000
  4.574543E-0001 -2.276000E+0000
  5.669448E-0001  9.281216E-0001
  1.065053E+0000  2.002658E+0000
 -1.933270E-0001  3.838262E+0000
  7.338166E-0001 -1.895216E+0000
  2.573804E+0000  1.944316E+0000
 -7.019564E-0002  3.143696E-0002
 -1.992713E+0000 -3.931497E+0000
  3.516691E+0000 -3.380676E+0000
  7.463727E-0001  3.991473E+0000
 -7.461181E-0001  4.612318E+0000
  3.123925E-0001 -3.159748E+0000
  2.421251E+0000 -3.159712E-0001
  1.469696E+0000  3.307265E+0000
 -9.631377E-0001  7.978174E-0001
 -3.006307E+0000 -3.913407E+0000
  4.619897E+0000 -3.005267E+0000
 -5.124898E-0001  3.835534E+0000
 -8.152431E-0001  2.474200E+0000
 -3.519610E+0000 -3.208037E+0000
  2.951944E+0000  1.786399E+0000
  1.141145E+0000  5.035835E+0000
 -4.839092E+0000  1.718983E+0000
  8.780837E-0001 -2.578112E+0000
  2.571812E+0000  1.115669E+0000
 -6.527572E-0002  1.995613E+0000
 -3.562003E+0000 -7.249530E-0001
  1.854457E+0000 -2.456963E+0000
  2.531267E-0001  2.431197E+0000
  2.337505E-0001  3.452123E+0000
 -2.504097E+0000 -8.327731E-0001
 -9.256225E-0002 -3.682372E+0000
  2.313008E+0000 -1.561021E+0000
  1.910241E+0000  1.838395E+0000
 -3.261602E+0000  1.377024E+0000
 -9.405616E-0001 -7.121066E+0000
  2.289694E+0000 -1.329327E+0000
  2.031774E+0000  4.314437E+0000
 -3.442192E+0000 -4.988198E-0001
 -9.819318E-0001 -4.293293E+0000
  3.097896E+0000  2.123434E+0000
 -1.772009E+0000  4.449513E+0000
 -2.668991E+0000  6.465348E-0001
  9.611825E-0001 -6.977991E+0000
  3.807710E+0000  2.255258E+0000
 -1.148400E+0000  3.170869E+0000
 -3.974396E+0000 -1.389429E+0000
  5.584624E-0001 -4.399032E+0000
  6.918947E+0000 -1.537306E+0000
 -2.684430E+0000  5.125706E+0000
 -2.282875E+0000 -1.093621E+0000
  5.843477E-0001 -3.636627E+0000
  4.845535E+0000  3.564414E+0000
 -1.758754E+0000  4.164104E+0000
 -9.625055E-0001 -3.002742E+0000
  6.921690E-0001 -5.224311E+0000
  1.635875E+0000  3.322891E+0000
 -1.965853E+0000  2.954840E+0000
 -3.874929E+0000 -2.382101E+0000
  1.604289E+0000 -4.049526E+0000
  2.845944E+0000  3.483849E+0000
  2.647602E-0001  5.688953E+0000
 -7.100007E+0000 -2.082799E+0000
  1.548984E+0000 -5.065911E+0000
  3.068864E+0000  3.575766E+0000
 -4.087045E-0001  4.960584E+0000
 -3.663328E+0000 -1.174850E-0001
  3.804875E-0001 -2.767121E+0000
  1.609493E+0000  3.098034E+0000
 -3.314693E+0000  2.297756E+0000
 -2.945927E-0001 -2.673124E+0000
 -5.933676E-0001 -5.851865E-0001
  2.232398E+0000  1.342130E+0000
 -2.305143E+0000  2.926612E+0000
  2.283830E+0000 -8.909850E-0002
  2.600050E-0001  1.616933E+0000
 -1.052668E+0000  1.737343E+0000
 -1.230583E+0000  2.071647E+0000
  9.924905E-0001 -3.219656E+0000
  9.668138E-0001 -1.104004E+0000
  1.369489E+0000  6.371289E-0001
  3.938968E-0002  2.200524E+0000
 -3.056302E-0002  3.527669E-0001
  5.440753E-0001 -5.136050E+0000
  1.265829E+0000 -5.036707E-0001
  1.703122E+0000  2.492573E+0000
 -7.392191E-0001  2.217354E+0000
 -2.796971E+0000 -5.647732E-0001
  2.720620E+0000 -5.953578E+0000
  1.776472E+0000  1.398456E+0000
 -1.963103E+0000  5.666140E+0000
 -2.384715E+0000 -1.365751E+0000
  3.616215E+0000 -5.270271E+0000
  2.904039E+0000  3.390050E+0000
  9.674105E-0001  3.799813E+0000
 -3.394239E+0000  2.959374E-0001
  2.306526E+0000 -5.231611E+0000
 -2.004134E-0001  2.273318E+0000
  2.147969E+0000  2.141111E+0000
 -2.183500E+0000 -4.157379E+0000
  9.634785E-0001 -2.937421E+0000
  2.338113E+0000  2.990839E+0000
 -2.006412E-0001 -2.187336E-0002
 -2.664120E+0000  1.467299E+0000
  3.936988E-0001 -2.853575E+0000
  1.567908E+0000 -2.020228E+0000
 -6.348429E-0001  2.092351E+0000
 -1.032507E+0000 -5.793427E-0002
 -1.261879E+0000 -2.246200E+0000
  2.897364E-0001 -2.755680E+0000
  1.528623E+0000  4.096473E+0000
 -2.775066E+0000  3.276699E+0000
 -2.422220E+0000 -3.333607E+0000
  5.055219E-0001 -1.333580E+0000
  4.224335E+0000  1.229393E+0000
 -1.712549E+0000  3.452235E+0000
 -2.993632E+0000 -2.030998E+0000
  1.149704E+0000 -4.681624E+0000
  3.146561E+0000  5.060223E+0000
 -1.829209E+0000  2.994011E+0000
 -5.309208E-0001 -8.413274E-0001
  1.746646E-0001 -5.197445E+0000
  3.794752E+0000  3.623802E+0000
 -5.775353E-0001  2.559980E+0000
 -3.996708E+0000 -2.946124E+0000
  4.323036E+0000 -3.999139E+0000
  3.426702E+0000  4.081049E+0000
 -2.463810E+0000  1.303430E+0000
 -3.303993E+0000 -2.773445E+0000
  4.021102E+0000 -2.833641E-0001
  1.005726E+0000  2.594391E+0000
 -6.888050E-0001  1.894302E+0000
 -1.760210E+0000 -5.930310E-0001
 -3.497740E-0002 -3.073627E+0000
  8.072306E-0001 -1.714844E+0000
 -5.683798E-0001  3.169944E-0002
  2.982261E-0001 -2.402365E+0000
  1.561487E+0000 -6.119223E-0002
  6.203655E-0001 -1.321958E+0000
 -3.561464E+0000 -1.001759E+0000
  6.495518E-0001 -2.274594E+0000
  1.902336E+0000 -4.545884E-0001
  1.508415E+0000  1.092346E-0001
 -2.734635E+0000  3.837726E+0000
  3.181289E+0000 -1.276861E+0000
 -3.358656E-0001 -1.265216E+0000
  1.963377E+0000 -1.557373E-0001
  5.596490E-0001  4.985764E+0000
 -1.974559E+0000 -1.350499E+0000
 -1.885509E+0000 -1.733151E+0000
  2.417205E+0000 -2.502009E+0000
  9.035512E-0001  3.525685E+0000
 -3.096117E+0000  1.361283E+0000
 -2.135780E+0000 -1.653361E+0000
  4.984132E+0000 -2.513501E+0000
 -6.376033E-0001  3.653535E+0000
 -1.219412E+0000 -1.011428E-0001
 -1.081968E-0001 -4.711511E+0000
  1.382670E+0000  1.806885E-0001
  3.331409E+0000  3.043291E+0000
 -3.104427E+0000  1.738868E+0000
 -1.820347E+0000 -1.863437E+0000
  5.576916E-0001  9.017187E-0001
  3.582575E+0000 -5.239965E-0002
 -8.288038E-0001  2.153524E+0000
 -2.011387E+0000  1.339295E+0000
 -8.745026E-0001 -6.200039E+0000
  5.791869E-0001 -2.920524E-0001
  2.503129E+0000 -5.202225E-0001
 -3.420610E+0000  1.796098E+0000
 -1.417735E-0001 -2.409113E+0000
  7.883722E-0001  4.172708E-0001
  1.085409E-0002  2.447985E+0000
  3.435690E-0002 -1.165018E+0000
 -1.335579E+0000  1.740930E+0000
  1.084653E+0000 -9.854868E-0001
 -5.179196E-0001  7.476512E-0001
  2.580474E+0000 -1.096585E+0000
 -1.531507E+0000  3.612925E+0000
 -1.317062E+0000 -1.939739E+0000
  8.344328E-0001  1.249539E+0000
  1.670539E+0000  8.983902E-0001
 -2.109634E+0000  9.415260E-0002
 -2.119781E-0002  9.750157E-0002
  4.791395E-0001  8.231989E-0001
 -5.631821E-0001  1.291268E+0000
  7.372210E-0001 -1.066491E+0000
 -2.959354E+0000 -6.138408E-0001
 -1.669974E-0001  2.522619E+0000
 -6.230422E-0001 -1.923276E+0000
 -8.667878E-0001 -3.935267E+0000
  2.318029E+0000 -6.705409E-0001
  7.204714E-0001  3.810714E-0001
 -6.559227E-0001 -1.715021E-0001
  3.293464E-0001 -1.433268E+0000
 -2.928664E+0000 -9.885986E-0001
  2.881478E+0000 -4.237268E+0000
  5.337080E-0001  5.161241E-0001
 -1.264150E+0000  2.080001E+0000
 -3.492689E+0000  4.960349E-0001
  1.055026E+0000  2.220608E-0001
  2.174707E+0000  4.639241E-0001
  8.777353E-0001  3.194454E+0000
 -6.509743E-0001 -1.122306E+0000
 -8.845362E-0001 -3.696119E-0001
  5.352291E-0001 -8.148954E-0001
  1.972602E+0000 -4.977179E-0001
 -3.425865E+0000  2.819911E+0000
  3.870930E+0000 -2.920636E+0000
 -2.672607E+0000  3.080614E+0000
  1.773958E+0000 -2.868158E+0000
 -2.100365E+0000  9.437128E-0002
  7.412472E-0001  2.236057E+0000
  6.718648E-0001 -7.112388E-0001
 -2.752798E+0000 -5.249045E-0001
  4.825419E+0000 -3.939598E-0001
 -5.473516E-0001 -1.089345E+0000
 -8.136921E-0001  2.553245E+0000
 -1.061343E-0001 -9.181893E-0001
  3.030051E+0000  2.788911E+0000
 -1.073411E+0000  2.419018E+0000
 -3.010303E+0000 -4.505183E+0000
  8.333201E-0001 -3.139019E+0000
  4.622929E+0000 -1.162224E+0000
 -7.255314E-0001  3.628775E+0000
 -3.870023E+0000 -4.053846E+0000
 -4.146507E-0002 -4.042793E+0000
  4.311651E+0000 -2.413775E-0001
  1.012298E+0000  3.222748E+0000
 -2.551913E+0000 -4.507516E+0000
 -5.120354E-0001 -1.443426E+0000
  3.196162E+0000  5.572687E-0002
 -3.061515E+0000  2.297265E-0002
 -5.832652E-0001 -2.626238E+0000
  2.329298E+0000  1.499812E+0000
  1.676631E+0000  2.212148E+0000
 -2.326605E+0000 -1.692443E+0000
  1.390798E+0000  1.099683E-0001
  2.235402E+0000  2.809771E-0001
 -1.489065E+0000  2.787628E+0000
  1.164079E+0000 -6.612172E-0001
  1.518517E-0001 -1.193558E+0000
  1.261644E+0000 -1.583973E+0000
  3.183380E+0000  1.959430E+0000
 -3.663622E+0000  3.580150E+0000
 -3.581897E+0000 -3.997851E+0000
  1.475800E+0000 -4.689825E+0000
  3.741597E+0000  2.280049E+0000
  1.429260E+0000  2.829393E+0000
 -6.968503E+0000  1.867154E+0000
  3.417094E+0000 -5.563801E+0000
  4.526002E+0000  1.242162E+0000
 -1.510773E+0000  4.527771E+0000
 -8.740130E-0001 -1.367548E+0000
 -1.551675E+0000  6.997378E-0001
  4.879861E+0000 -7.356357E-0001
 -2.747468E+0000  3.029347E+0000
 -4.007932E+0000 -2.277347E+0000
  3.087669E+0000 -2.541520E+0000
  2.462389E+0000  6.230233E+0000
 -2.808839E+0000  2.597083E+0000
 -2.180647E+0000 -2.749427E+0000
  3.628368E+0000 -3.062078E-0001
 -9.458429E-0002  6.075385E+0000
 -3.371609E+0000  9.403632E-0001
 -1.531157E-0001 -3.807135E+0000
  4.122720E+0000  1.642802E+0000
  1.391100E-0001  4.384118E+0000
 -3.756769E+0000 -2.526969E-0001
 -3.316704E-0001 -5.110435E+0000
  2.372725E+0000  1.269395E+0000
 -5.704156E-0001  2.649054E+0000
 -1.351228E+0000 -3.179627E+0000
  7.770751E-0002 -2.775374E+0000
  1.698699E+0000  4.162988E-0001
  1.998820E+0000  3.322014E+0000
 -3.368199E+0000  1.534397E+0000
 -5.504021E-0001 -2.579282E+0000
  1.978869E+0000 -1.786676E-0001
  1.059997E+0000  5.485996E-0001
 -2.559963E+0000  1.324892E+0000
 -9.603673E-0001  8.146530E-0001
  5.648913E-0001 -3.566562E+0000
  3.687484E+0000 -2.613171E+0000
  1.565875E-0001  2.684186E+0000
 -2.796444E+0000  1.241725E+0000
 -1.517911E+0000 -5.244933E+0000
  1.536644E+0000 -1.654672E+0000
  4.674529E+0000  3.615780E-0001
 -5.021078E+0000  6.343183E+0000
 -1.314253E+0000 -4.702671E+0000
  3.655467E+0000 -3.565277E+0000
  3.176026E+0000  5.934619E+0000
 -3.011305E+0000  7.367081E-0001
 -2.408021E+0000 -3.275266E+0000
  2.387300E+0000 -2.022310E+0000
  1.768272E+0000  6.372524E+0000
 -6.432355E-0003  1.703682E-0001
 -6.466673E+0000 -2.528919E+0000
  6.349655E+0000 -1.614647E+0000
  2.658833E-0001  5.264770E+0000
 -1.812104E-0001  1.603721E+0000
 -3.567456E+0000 -4.009883E+0000
  4.280843E+0000 -5.670267E+0000
  1.336685E+0000  2.542026E+0000
 -5.748369E-0001  3.747364E+0000
 -3.637177E+0000 -3.479902E+0000
  1.498254E+0000 -4.033656E+0000
  4.741814E+0000 -5.474187E-0001
 -5.492774E+0000  5.340330E+0000
 -2.794890E+0000 -4.666286E+0000
  2.549479E+0000 -5.757190E+0000
  5.147895E+0000  2.881119E+0000
 -3.459495E+0000  7.110662E+0000
 -5.018064E+0000 -8.551883E-0001
  3.714538E+0000 -8.111863E+0000
  3.657638E+0000  5.240887E+0000
 -3.979580E+0000  2.012380E+0000
 -1.663006E+0000 -3.764729E+0000
  1.647890E+0000  6.961764E-0002
  1.970949E+0000  4.656816E+0000
 -1.533129E+0000  4.358267E+0000
 -2.230262E+0000 -3.900920E+0000
  1.337046E+0000 -2.292827E+0000
  2.158618E+0000  4.092503E+0000
 -3.040824E+0000  3.202437E+0000
 -3.493673E-0001 -6.700666E+0000
 -1.345922E+0000 -1.390515E+0000
  3.893413E+0000  1.781534E+0000
 -2.208510E+0000  3.027174E+0000
 -2.261947E+0000  2.070186E+0000
  7.915943E-0001 -7.221608E-0001
  1.558119E+0000  3.357344E-0001
 -5.279603E-0001  2.244246E+0000
 -2.190900E+0000 -2.111473E-0001
  2.272674E-0001 -1.930981E+0000
  3.956012E+0000  6.217279E-0001
 -2.539373E+0000  1.764096E+0000
 -3.763595E+0000 -1.627982E+0000
  4.683770E-0001 -1.906931E+0000
  2.987404E+0000  1.031208E+0000
 -1.281700E+0000  3.745893E+0000
 -3.814123E+0000  2.341140E+0000
  9.009485E-0001 -3.810432E+0000
  8.390165E-0001 -2.328738E+0000
  7.212918E-0001  2.434897E+0000
 -1.752840E+0000  1.388744E+0000
 -1.460376E+0000  4.600171E-0001
  1.552722E+0000 -1.158628E+0000
  5.095090E-0001 -1.040394E+0000
 -9.887074E-0001  1.969916E+0000
  7.796814E-0001 -8.466424E-0001
 -3.033922E+0000  2.113518E-0001
  3.321043E+0000 -3.740112E+0000
  1.470388E+0000 -2.633904E+0000
 -3.554822E-0001  1.031128E+0000
  7.862387E-0001  6.025746E-0001
 -4.426460E-0001  1.863486E-0001
  1.379557E+0000 -1.803081E+0000
 -8.341375E-0002  2.918057E+0000
 -1.771172E+0000 -3.207188E+0000
  1.312643E+0000 -2.181803E+0000
  1.395368E+0000  1.001384E+0000
 -6.073276E-0001  6.892449E-0002
 -9.185404E-0001 -3.086581E+0000
  6.124042E-0001 -3.951280E+0000
  3.253745E+0000  4.094118E+0000
 -2.112733E+0000  1.398785E+0000
 -3.278462E+0000 -4.326389E+0000
  4.320338E+0000 -2.913707E+0000
  6.995706E-0001  3.957561E+0000
 -1.677066E+0000  2.753564E+0000
 -3.090732E+0000 -1.766893E+0000
  2.001412E+0000 -1.389136E+0000
  1.099899E+0000  4.779520E+0000
 -1.727047E+0000  9.910318E-0001
 -1.474586E+0000  8.684176E-0001
  2.196132E+0000  8.489822E-0001
 -2.547108E-0001  1.391528E+0000
 -1.990836E+0000  2.564845E+0000
 -7.537177E-0001 -2.383824E+0000
  2.135910E+0000 -2.803780E+0000
  2.760378E+0000 -1.313158E+0000
 -9.426004E-0001  4.094685E+0000
  1.845435E-0001 -2.459951E+0000
 -2.165907E+0000  3.246184E-0001
  3.447588E+0000 -4.076761E+0000
 -1.931602E+0000  2.425901E+0000
 -1.718304E-0001 -7.773974E-0001
  4.194528E-0001 -3.099507E-0001
 -1.595412E+0000  3.024499E-0001
  1.992825E+0000 -1.366263E+0000
  8.569151E-0001  1.329381E+0000
 -1.794961E+0000  3.079802E+0000
 -8.639245E-0001 -2.152628E+0000
  1.262756E+0000 -2.741730E-0001
  9.855539E-0001  8.972226E-0001
 -2.422985E+0000  8.006491E-0003
  1.906232E+0000 -4.359102E-0001
 -9.338246E-0001  1.379658E+0000
  1.050702E-0001  1.073784E+0000
 -2.306240E+0000 -4.307676E-0001
  1.284712E-0001  5.516233E-0002
  9.499180E-0001 -4.865480E-0001
 -1.197842E-0003  3.860968E+0000
 -1.607910E+0000 -1.819625E+0000
 -1.004430E+0000 -3.017549E+0000
  4.985306E+0000 -1.531968E+0000
 -6.987559E-0001  2.003838E+0000
 -2.275223E+0000 -4.791888E-0001
  1.838431E+0000 -6.000306E+0000
  1.630095E+0000 -6.376049E-0001
  2.423970E+0000  8.184934E-0001
 -3.287944E+0000  1.503215E+0000
 -1.074667E+0000 -3.872876E+0000
  1.263959E+0000 -1.437360E+0000
  1.283435E+0000  3.385857E+0000
 -2.050727E+0000 -1.049695E+0000
  9.704586E-0001 -1.853380E+0000
  2.818878E+0000  6.542651E-0001
 -1.408223E+0000  2.799068E+0000
 -2.603044E+0000  3.269858E-0001
  1.866485E+0000 -1.556309E+0000
  2.112908E+0000  3.281562E+0000
 -3.923615E+0000  3.474716E+0000
 -5.283299E-0001 -4.167068E+0000
  9.810616E-0001 -2.388149E+0000
  1.921018E+0000  3.995937E+0000
 -1.969513E+0000  1.254600E+0000
 -2.136707E+0000  9.877095E-0001
  4.066680E+0000 -4.880071E+0000
  4.204193E-0001  7.261785E-0001
  2.406136E+0000  3.620568E+0000
 -2.397789E+0000 -4.981699E-0001
 -5.031637E-0001 -6.367119E+0000
  3.413744E+0000  9.922410E-0001
 -1.450127E+0000  2.152111E+0000
 -3.922481E+0000  3.201329E-0001
  2.347546E+0000 -2.882058E+0000
 -7.996997E-0001  1.434255E+0000
  2.269443E+0000 -9.084551E-0001
 -1.957458E+0000 -7.250540E-0001
  8.291942E-0001  2.635991E-0001
  1.751714E+0000  1.553500E+0000
  4.336332E-0001  2.004689E+0000
 -2.163538E+0000  2.126543E-0001
  1.850016E+0000 -2.125249E+0000
  3.810820E-0001  2.473960E+0000
 -9.954751E-0001  2.187086E+0000
 -2.817339E+0000 -2.539418E+0000
  2.460260E+0000 -3.559464E+0000
 -5.161995E-0001  4.428123E+0000
  1.199132E+0000  2.251638E+0000
 -4.330360E+0000 -4.885941E+0000
  2.761692E+0000 -2.057434E+0000
  3.058135E+0000  1.601322E+0000
 -4.207208E+0000  3.527300E+0000
 -2.878098E+0000 -2.572252E+0000
  1.044736E+0000 -1.717082E+0000
  4.490245E+0000  2.591729E-0002
 -3.218856E+0000  1.395559E+0000
 -2.412240E+0000 -8.968872E-0001
  6.168603E-0001 -5.468479E+0000
  4.675455E+0000  3.160954E+0000
  5.658925E-0001  3.615302E+0000
 -3.673143E+0000 -2.756186E+0000
 -9.362112E-0001 -8.171523E+0000
  4.646844E+0000  3.858215E+0000
  1.642226E-0001  5.898098E+0000
 -7.011282E+0000  3.099856E-0001
 -1.504052E+0000 -3.361935E+0000
  4.529482E+0000 -9.691215E-0001
  2.352891E+0000  6.501333E+0000
 -4.200035E+0000 -1.735411E-0001
 -1.639369E+0000 -1.045931E+0000
  2.680542E+0000 -1.489324E+0000
 -8.281492E-0001  5.569641E+0000
 -2.726193E+0000 -1.402891E+0000
  5.708613E-0001 -4.187771E+0000
  2.746377E+0000  1.369751E+0000
 -1.161278E+0000  4.335964E+0000
 -2.486576E+0000 -6.512100E-0001
  9.470951E-0001 -3.330807E+0000
  3.352340E+0000  1.741760E-0001
 -3.167536E-0001  4.384277E+0000
 -1.832569E+0000 -1.687733E+0000
  1.050907E+0000 -4.099693E+0000
  3.730556E+0000  1.089896E+0000
  1.489161E-0001  1.099020E+0000
 -4.453533E+0000 -2.088228E+0000
  7.723615E-0001 -5.494510E+0000
  3.389754E+0000  1.587462E-0001
 -2.878519E+0000  6.679486E+0000
 -3.917438E+0000 -4.583061E-0001
  2.894244E+0000 -7.450177E+0000
  2.276323E+0000  1.382252E+0000
  5.605782E-0001  6.002717E+0000
 -1.243657E+0000 -1.125012E+0000
  2.777442E-0001 -4.782680E-0001
  3.310945E+0000  7.624963E-0001
 -4.080661E+0000  1.632578E+0000
 -7.011433E-0001 -1.711802E+0000
  4.571737E+0000 -2.050749E+0000
 -9.855987E-0001  3.424700E+0000
 -1.669869E+0000 -8.335592E-0001
 -1.278174E+0000 -1.049737E+0000
  6.173523E-0001  1.763505E-0001
  1.331251E-0001 -7.515194E-0001
  8.456200E-0001 -2.094404E+0000
  2.835351E-0001  8.025776E-0001
 -1.635082E+0000  1.228490E+0000
 -1.484737E+0000 -3.532125E+0000
  1.770502E+0000 -8.370686E-0001
  1.788400E+0000  6.812624E-0001
 -2.879262E+0000 -1.763702E+0000
  1.787185E+0000 -2.035294E+0000
  3.117044E+0000 -1.173875E+0000
 -1.593225E+0000  1.206129E+0000
 -4.394645E-0001 -2.982951E+0000
  1.164938E+0000 -1.920418E+0000
  2.535283E+0000  3.185765E+0000
 -2.503167E+0000  1.935674E+0000
 -1.032192E+0000 -9.458374E-0001
 -1.435419E+0000  1.328505E+0000
  1.497674E+0000  1.411738E-0001
  1.142258E+0000  1.307059E+0000
 -1.968639E+0000  3.870949E+0000
 -6.805401E-0001 -1.084674E+0000
  1.601068E+0000  1.815758E-0001
  1.514069E+0000  4.366211E+0000
 -2.020404E+0000  1.605184E+0000
 -1.411702E+0000 -1.171099E+0000
 -7.841073E-0001 -4.797270E-0001
  1.805623E-0001  1.190099E+0000
  7.838985E-0001  2.018487E+0000
  3.771390E-0001 -6.936256E-0001
 -4.197491E+0000  9.921003E-0001
  2.003866E+0000 -1.004274E+0000
  9.190027E-0001  3.961818E-0001
  1.159079E+0000  2.782745E+0000
 -6.694994E-0001 -2.669570E+0000
 -1.506257E+0000 -4.947297E-0001
  4.039885E+0000  8.289636E-0001
 -2.595486E+0000  1.363181E+0000
 -1.635665E+0000 -3.492730E+0000
  1.655271E+0000 -1.024474E+0000
  2.503862E+0000  9.573837E-0001
 -2.779210E+0000  8.119911E-0001
 -6.878951E-0001 -5.225342E+0000
  2.185891E-0001 -2.981750E+0000
  5.937069E+0000  1.597292E+0000
 -2.342480E+0000  6.047735E+0000
 -5.783601E+0000 -1.769502E+0000
  5.857230E-0001 -7.226934E+0000
  4.047174E+0000  2.239719E+0000
 -2.000566E+0000  3.026083E+0000
 -3.960817E+0000 -2.410928E+0000
 -1.562744E+0000 -1.925615E+0000
  3.530961E+0000  3.145160E-0001
 -6.942829E-0002  3.959299E+0000
 -3.992735E+0000 -2.506059E+0000
  2.221695E+0000 -3.840890E+0000
  2.605882E+0000  2.436736E+0000
 -1.278572E+0000  3.636843E+0000
 -4.519702E+0000 -1.941830E-0001
  1.354099E+0000 -2.649033E+0000
  3.276808E+0000  1.607572E+0000
 -7.061656E-0001  3.449152E+0000
 -2.937843E+0000 -1.722138E+0000
 -3.568685E-0001 -7.354037E+0000
  4.015613E+0000  7.643329E-0001
  1.731960E+0000  4.558813E+0000
 -4.289285E+0000 -1.288572E+0000
 -1.339503E-0001 -6.348242E+0000
  4.927210E+0000 -1.890203E+0000
 -4.960146E-0001  5.488866E+0000
 -2.057681E+0000  5.689940E-0001
 -3.074769E+0000 -3.223420E+0000
  3.257810E+0000 -1.813017E+0000
  3.185114E+0000  4.452728E+0000
 -2.020579E+0000  5.712927E+0000
 -4.901703E+0000 -1.042254E+0000
  4.690166E+0000 -4.486834E+0000
  2.171491E+0000  2.634241E+0000
 -8.451775E-0001 -6.421019E-0001
 -2.297766E+0000 -1.275204E+0000
  3.616094E+0000 -2.718004E+0000
  6.145616E-0001  2.964855E+0000
 -2.254718E+0000  1.586579E+0000
 -1.682820E+0000 -2.451292E+0000
  4.275879E-0001 -2.843997E+0000
  3.130970E+0000 -1.201861E+0000
 -3.344505E+0000  3.971643E+0000
  4.917953E-0001  2.967856E+0000
 -1.975404E+0000  1.375511E+0000
 -2.028597E+0000 -9.993408E-0001
  2.573529E+0000 -2.068149E+0000
  1.622304E-0001  4.145942E+0000
  1.835189E+0000  2.034797E+0000
 -3.135446E+0000 -3.278046E+0000
  2.391482E+0000 -9.769085E-0001
  1.708988E+0000  1.695997E+0000
 -7.107644E-0001  3.485804E+0000
 -3.017154E+0000  9.732577E-0001
  8.394037E-0001  3.323228E-0001
  1.794374E+0000 -4.405074E-0001
 -2.086954E+0000  1.806339E+0000
 -2.665670E-0001 -1.092271E+0000
  1.913493E-0002  7.752727E-0002
  1.814090E+0000 -1.976601E+0000
  1.013723E+0000  3.786833E-0001
 -3.737008E+0000 -1.476715E+0000
  1.432791E+0000 -4.420074E+0000
  2.056283E+0000 -1.562188E+0000
 -3.314974E-0001  4.541717E+0000
 -2.572689E+0000 -1.728696E+0000
 -1.942453E+0000 -3.715802E+0000
  2.257712E+0000 -3.427133E+0000
  1.197125E+0000  1.564108E+0000
 -2.347926E+0000  6.160117E-0001
  2.117930E-0001 -1.228956E+0000
  3.383467E+0000 -3.411343E-0001
 -2.247897E+0000 -5.425072E-0001
  1.578090E+0000  3.991090E-0001
  5.918693E-0001 -1.548261E+0000
  1.109600E+0000  3.986724E-0001
 -2.422296E+0000  2.442416E-0001
 -6.685970E-0001 -1.476698E+0000
  4.578447E+0000  1.207839E+0000
 -5.091182E-0001  7.340656E-0001
 -3.455674E+0000 -2.856680E+0000
  2.775921E+0000 -3.342622E+0000
  2.064318E-0001 -4.412882E-0001
 -6.601026E-0001  1.915570E+0000
 -2.361322E+0000 -3.042913E+0000
  1.452984E+0000  7.682627E-0001
 -6.991387E-0001  2.192231E+0000
 -2.009945E+0000  2.284682E-0001
 -5.043505E-0001 -1.756340E+0000
  1.956795E+0000 -1.224739E+0000
 -9.474564E-0002  2.650164E+0000
 -1.045950E+0000 -1.126123E+0000
 -5.746871E-0001  2.806990E-0001
  1.572193E+0000  1.341428E+0000
 -1.140639E+0000  2.954920E+0000
 -3.027930E+0000 -1.324812E+0000
  2.295095E+0000 -4.383276E+0000
  4.850956E+0000  1.346436E+0000
 -6.541519E-0001  3.291452E+0000
 -5.149321E+0000 -2.349209E+0000
  3.249166E-0001 -4.502989E+0000
  4.520689E+0000  1.379825E+0000
 -2.762394E+0000  3.500084E+0000
 -2.693959E+0000 -2.333690E+0000
  4.911098E-0001 -7.123509E+0000
  5.450056E+0000  2.524691E+0000
 -2.388438E+0000  4.190439E+0000
 -4.511880E+0000  9.061010E-0001
  1.747755E+0000 -3.919452E+0000
  2.840419E+0000  2.830226E+0000
 -1.052360E-0001  4.707504E-0001
 -2.611154E+0000  9.353913E-0001
  1.339368E+0000 -3.163228E+0000
 -6.930521E-0001  2.514784E+0000
  2.597169E-0001 -1.809365E+0000
 -1.432038E+0000 -7.221691E-0001
  3.004488E+0000  9.830154E-0001
 -2.578825E-0002  1.570864E+0000
 -2.237065E+0000  1.767519E+0000
 -5.030236E-0001  1.091934E+0000
  2.616941E+0000 -7.866353E-0001
 -1.468800E+0000 -7.143367E-0001
 -1.730523E-0001 -1.412119E+0000
  8.079159E-0001 -1.739095E+0000
  8.483641E-0001 -4.344678E-0001
 -6.556500E-0001  9.731832E-0001
 -3.274136E+0000 -2.015557E+0000
  1.157008E+0000  1.409985E+0000
  2.943762E+0000 -1.701213E-0001
 -3.048657E+0000  6.121761E+0000
 -6.073556E-0001 -1.433379E+0000
 -1.943194E+0000 -2.251557E+0000
  3.491635E+0000  3.838375E-0001
 -9.851578E-0001  3.214035E+0000
 -1.136204E+0000 -1.136248E+0000
 -9.117354E-0001 -9.936789E-0001
  2.646365E+0000  9.826871E-0001
  3.492217E-0001 -5.149989E-0002
 -1.117598E+0000 -7.751847E-0001
 -1.471187E+0000 -2.479114E-0001
  3.044990E+0000 -2.645984E+0000
 -8.941630E-0001  1.901232E+0000
  1.602295E+0000 -1.121426E+0000
  4.933111E-0001  7.834829E-0001
 -2.444232E+0000  2.113882E+0000
  1.179888E+0000  1.349420E+0000
  1.393478E+0000  1.798518E-0001
  1.903913E+0000  2.479549E+0000
  1.046116E+0000 -6.926493E-0001
 -1.776420E+0000 -2.274520E+0000
  2.116036E+0000 -8.203651E-0001
  6.568440E-0001  1.769049E+0000
 -2.982580E+0000  2.386267E-0001
  5.981352E-0001 -3.408596E+0000
  1.861545E+0000 -1.131286E-0001
  9.169461E-0001  3.171028E+0000
 -1.736455E+0000  2.059232E+0000
 -1.263749E+0000  4.899037E-0001
  1.662467E+0000 -1.964358E+0000
 -1.699369E+0000  1.003166E-0001
  6.035595E-0001 -5.098797E-0001
 -1.518243E+0000  1.132320E+0000
  2.519911E-0002  1.909762E+0000
 -8.448579E-0001 -3.448621E-0001
  3.004161E-0001 -6.509223E-0001
 -1.701278E+0000 -1.135928E-0002
  1.837143E+0000 -1.743003E+0000
 -3.134976E-0001  7.862993E-0001
  6.498963E-0001  2.542457E+0000
 -3.911788E-0001  5.434878E-0001
 -6.445260E-0001 -3.013946E-0001
  2.116792E+0000 -3.070208E+0000
 -1.826419E+0000  1.236823E+0000
 -5.322807E-0001  7.437395E-0001
 -2.232916E-0001  1.091592E+0000
  1.239338E+0000  1.942279E+0000
 -7.512901E-0002 -9.915289E-0001
  1.301916E+0000  1.572799E-0002
 -2.193103E-0001  3.241180E+0000
 -1.614676E+0000  1.386980E+0000
 -1.264043E-0001  5.013762E-0001
  1.172559E+0000  8.065803E-0001
  2.484654E+0000  3.300499E-0001
 -2.621241E+0000  5.741877E-0001
  4.258859E-0001 -1.168788E+0000
  1.830419E+0000 -1.921361E+0000
  1.016049E+0000  1.405597E+0000
  1.001364E+0000 -9.709969E-0001
 -3.507170E+0000 -3.373976E-0001
  2.030867E+0000 -8.783938E-0001
 -1.888797E+0000 -7.730098E-0001
 -1.005633E+0000  2.489583E-0001
 -1.051335E+0000  8.351876E-0001
 -2.900474E-0001 -2.876670E+0000
  2.942143E-0001 -7.393420E-0002
  9.279996E-0001  4.727011E+0000
 -3.364072E+0000 -1.077341E+0000
 -4.652657E-0002 -3.345850E+0000
  2.453425E+0000 -2.872500E-0001
 -8.164863E-0001  2.354857E+0000
 -1.289572E+0000 -2.614971E+0000
  1.568478E+0000 -5.378799E-0001
  4.160569E-0001  1.568393E+0000
 -1.874098E+0000  8.818448E-0001
 -7.710643E-0001 -3.709875E+0000
  8.287334E-0001  2.489554E+0000
  1.564867E+0000 -2.298998E+0000
  1.032600E+0000 -4.856156E-0001
 -1.799768E-0001 -1.044687E+0000
 -5.359288E-0001  3.153762E-0001
  8.450331E-0001  1.369030E+0000
 -7.196058E-0001  9.005870E-0001
 -7.180216E-0001 -3.516725E-0001
  1.075046E-0001 -4.482407E-0001
  1.951608E+0000 -1.477591E+0000
 -2.692998E+0000  3.470257E+0000
 -1.327408E-0001 -2.595931E+0000
  1.909274E+0000 -1.694832E+0000
 -1.117976E+0000  8.866617E-0001
 -1.681430E+0000  1.399345E+0000
 -8.465914E-0001  1.561690E+0000
  1.288740E+0000 -6.438445E-0001
  6.311097E-0001  1.689344E+0000
 -8.982999E-0001 -1.764012E-0003
  1.084463E-0001 -3.214632E+0000
  1.470061E+0000 -6.172206E-0001
 -1.505303E+0000  1.301425E+0000
  1.392014E-0001 -1.707365E+0000
 -7.142864E-0001  1.410603E+0000
  1.267824E-0001  8.645361E-0001
 -3.065993E+0000  2.187633E-0001
  2.475166E+0000 -4.337891E+0000
 -1.619830E+0000  6.538539E-0001
  2.698977E+0000 -3.051946E+0000
 -8.359633E-0001 -5.118553E-0001
 -1.359076E-0002  4.049934E-0001
  6.543732E-0001  1.368067E-0002
  3.619657E-0002  6.215414E-0001
  1.065968E+0000 -2.526704E-0001
  9.302535E-0001 -1.673256E+0000
 -6.796963E-0001  2.154688E+0000
 -1.994252E+0000  1.701010E+0000
 -1.683705E+0000 -1.109380E+0000
  8.644939E-0001 -7.714383E-0001
  1.920846E+0000  2.357895E-0001
 -1.335144E+0000 -1.511963E+0000
 -3.482920E-0001  9.404768E-0001
  2.329567E+0000 -9.425987E-0001
 -1.716942E+0000  9.089959E-0001
  7.162761E-0002 -1.998711E+0000
 -8.384379E-0001 -2.572665E+0000
  2.950796E+0000 -1.077375E+0000
 -1.773986E-0001  3.148168E+0000
 -1.240882E+0000  6.483726E-0001
 -1.631230E+0000 -3.031602E+0000
  4.082397E+0000 -2.739997E+0000
  2.015858E+0000  2.203473E+0000
 -3.771654E+0000 -1.640450E+0000
  1.859998E+0000 -3.716203E+0000
  1.759621E+0000 -9.671135E-0001
  8.587133E-0002  2.050230E+0000
 -4.915920E-0001 -1.869592E+0000
 -1.124699E+0000 -3.026294E+0000
  1.949941E+0000 -8.754750E-0001
 -2.268707E+0000  5.138357E-0001
  2.343543E+0000 -1.044517E+0000
 -2.361287E+0000  2.606314E-0001
 -1.905619E+0000  2.211075E+0000
  2.233021E+0000  7.806618E-0001
 -5.254404E+0000  1.580201E+0000
  4.258134E+0000 -2.153895E+0000
  1.943048E-0001  2.500796E+0000
 -1.518572E+0000  2.215439E+0000
 -2.527764E+0000  5.438031E-0001
  3.069470E+0000 -2.683076E+0000
  1.894425E+0000  2.225086E+0000
 -2.362847E+0000  2.204791E+0000
 -6.149101E-0001 -2.872547E+0000
  5.473931E-0001 -1.231489E+0000
  7.824196E-0001  3.549371E+0000
  1.150829E+0000 -1.592286E+0000
 -6.516813E-0001 -2.177046E+0000
  3.548625E+0000 -1.283932E+0000
 -1.548534E+0000 -6.214244E-0001
  2.231380E+0000  2.583561E-0001
 -9.354464E-0001 -1.032137E+0000
  1.518049E+0000  5.292274E-0001
 -7.653448E-0001  4.480722E+0000
 -5.845613E-0001  1.237360E+0000
 -5.157528E-0001 -1.497579E+0000
  1.178182E+0000 -3.978187E+0000
  1.892008E+0000  7.401301E-0001
 -7.607234E-0001  2.505669E-0001
 -8.968358E-0001 -3.763567E+0000
  1.089819E-0001 -7.855386E-0001
  4.623366E-0001 -9.649569E-0001
  1.499846E-0001  2.200924E+0000
 -2.292997E+0000 -5.764053E-0001
  2.770319E-0001 -2.370612E+0000
  2.506352E+0000 -1.492113E+0000
 -1.319160E+0000  3.063056E+0000
 -4.234603E-0001 -1.231585E+0000
 -1.648269E+0000 -2.533433E-0001
  1.939012E+0000 -4.458149E+0000
  2.654515E+0000  7.387922E-0002
 -9.181046E-0001  2.872750E+0000
 -6.765527E-0001 -1.434220E+0000
 -1.444104E+0000 -3.052830E+0000
  2.716555E+0000  1.675538E+0000
 -1.049929E+0000  1.078851E+0000
 -2.242881E+0000 -3.654818E+0000
  2.169908E+0000  1.714270E-0002
 -2.704864E+0000  5.909060E-0002
  5.904164E-0001  8.523430E-0001
  1.417171E+0000 -1.801258E+0000
 -5.250609E-0001  2.086106E+0000
  2.754678E+0000 -1.443429E+0000
 -3.302173E+0000 -2.480366E-0001
  1.555266E+0000 -1.755510E-0001
  1.214188E+0000  2.962296E-0001
 -7.697114E-0001  3.053953E+0000
 -4.455549E-0001 -3.093454E+0000
 -1.800416E+0000 -1.004798E+0000
  3.253639E+0000  2.385605E-0001
 -8.450371E-0001  1.803143E+0000
 -1.969950E+0000 -1.575554E-0001
  4.386535E+0000 -2.113004E+0000
 -5.668146E-0001 -9.270683E-0001
 -9.570826E-0002 -1.196104E-0001
 -3.929405E+0000 -1.937567E+0000
  3.215021E+0000 -1.525101E+0000
  6.572076E-0001 -2.674374E-0001
 -1.327761E+0000  7.791829E-0001
 -9.078173E-0001 -9.532789E-0001
  3.847982E+0000 -1.252830E+0000
 -4.769135E-0001  4.184286E+0000
 -2.534485E+0000  6.773300E-0001
 -5.805558E-0001 -3.374486E+0000
  4.738167E+0000  1.847133E+0000
 -1.008504E+0000  2.295574E+0000
 -5.597054E+0000 -1.420897E+0000
  2.024617E+0000 -2.833583E+0000
  1.274988E+0000  4.326244E-0001
 -3.571336E-0001  1.873963E+0000
 -2.550645E+0000 -2.394855E+0000
  9.365391E-0001 -8.420132E-0001
  1.582201E+0000  2.303606E+0000
 -1.108639E+0000  6.779780E-0001
 -3.842066E+0000  7.201904E-0001
  4.129309E+0000 -3.196388E+0000
 -3.618910E+0000  3.402233E+0000
  5.356864E-0001 -2.673925E+0000
 -2.314637E+0000 -7.101400E-0001
  4.123507E+0000 -1.155908E+0000
 -3.666924E+0000  1.148557E+0000
 -1.964673E+0000 -2.098999E+0000
  9.045796E-0001 -2.799239E+0000
  4.052035E+0000  5.162991E+0000
 -5.049669E+0000  8.032515E-0001
 -1.592408E+0000 -4.378859E+0000
  4.689823E+0000 -3.399881E-0001
 -2.975873E-0001  5.505974E+0000
 -3.658480E+0000  5.142310E-0001
  1.056069E+0000 -2.923795E+0000
  3.289233E+0000 -1.366172E+0000
 -5.039276E-0001 -2.052185E-0003
 -6.076707E-0002 -2.243420E+0000
 -5.288954E-0001 -1.651918E+0000
  3.013103E+0000  1.997482E+0000
  1.036354E+0000  2.835858E+0000
 -3.797620E+0000  5.501946E-0002
  2.031145E+0000 -3.106999E+0000
  2.139541E+0000  3.498525E+0000
  4.500575E-0001 -4.568642E-0001
 -2.879758E+0000  7.203599E-0001
  1.886477E+0000 -3.074444E+0000
  2.737033E+0000  6.132886E-0001
 -2.017862E+0000  4.908247E+0000
 -5.542276E-0002 -2.907254E+0000
  1.859107E+0000 -1.767816E+0000
  2.335032E+0000  4.718480E+0000
 -6.723817E-0001 -4.012436E-0001
 -1.908496E+0000  1.802073E+0000
  3.745991E+0000 -3.421738E+0000
 -2.459629E+0000  2.867962E+0000
  2.592823E+0000 -2.390809E-0001
 -5.720628E+0000  1.380136E+0000
  1.602719E+0000  7.906301E-0001
 -3.822089E-0001 -2.189920E+0000
 -1.734198E+0000  3.771461E+0000
  1.105525E-0001 -1.013192E+0000
 -1.829435E+0000  8.992418E-0001
  2.074923E+0000 -3.800423E-0001
 -1.697196E+0000  2.229425E+0000
 -1.487390E+0000 -5.482943E-0001
  9.177071E-0001 -3.018088E+0000
  3.291415E+0000 -8.994555E-0001
  4.643060E-0001  4.282582E-0001
 -1.932424E+0000  4.732912E-0001
 -8.980597E-0001 -2.826115E+0000
  3.155463E+0000 -1.207853E+0000
  1.453548E+0000  2.435460E+0000
 -1.802679E+0000  2.374261E+0000
 -2.982228E+0000 -1.446777E+0000
  5.268449E+0000 -3.147784E+0000
 -3.309184E+0000  2.309945E+0000
 -1.507870E+0000  4.881490E-0001
 -1.250629E+0000 -2.972137E+0000
  7.040220E-0001 -6.932438E-0001
 -3.715889E-0001  3.520846E+0000
 -1.812413E+0000  2.788087E+0000
 -3.377360E+0000 -3.177506E+0000
  3.327301E+0000 -3.320641E+0000
 -2.175451E-0001  3.949451E+0000
  1.622682E-0001 -2.626248E+0000
 -1.760329E+0000 -2.459900E+0000
  2.330241E+0000 -1.746156E+0000
  1.878568E+0000  3.928370E+0000
 -3.367752E+0000  1.349940E+0000
 -5.017492E-0001 -5.461803E+0000
  2.255858E+0000 -1.852870E+0000
  9.440843E-0001  3.748716E+0000
 -1.508937E+0000  3.031685E+0000
 -2.765231E+0000  8.902325E-0001
  2.376935E+0000 -2.444740E+0000
 -1.242114E-0002  9.841912E-0001
  1.457844E+0000 -1.511524E+0000
 -2.082075E+0000  1.441327E-0001
  8.043430E-0001 -3.052201E+0000
 -5.282895E-0001  3.646742E+0000
  3.432591E-0001  3.389040E+0000
 -1.722563E+0000  1.197308E+0000
 -1.531632E+0000 -3.316054E+0000
  3.449567E+0000 -6.096971E-0001
  1.022456E+0000  3.055009E+0000
 -2.113175E+0000 -2.636644E-0001
  1.880590E+0000 -7.969096E-0001
  3.561190E-0001 -4.223634E-0001
 -1.067486E+0000 -9.457385E-0001
 -1.636639E+0000 -1.306206E+0000
 -5.173168E-0001 -2.463484E-0001
  1.506901E+0000  2.735447E+0000
  1.216581E+0000 -2.063063E+0000
 -1.466733E+0000 -1.751606E-0001
  9.372126E-0001 -8.501501E-0001
  9.606414E-0001 -4.095197E-0001
  2.131579E-0001  2.675449E+0000
  3.307041E-0001  1.662508E+0000
 -4.855347E+0000 -2.015609E+0000
  4.323572E+0000 -3.866826E+0000
  9.556542E-0002  3.809843E+0000
 -8.354518E-0001  2.245247E-0001
 -1.840503E+0000 -1.667364E+0000
  4.766750E+0000  7.958605E-0001
 -4.915252E-0001  3.342812E+0000
 -3.133179E+0000 -4.308732E+0000
  2.104641E+0000 -3.684557E+0000
  2.059432E+0000  3.209071E+0000
 -7.114804E-0001  4.153943E+0000
 -2.576419E+0000 -1.074197E+0000
  1.608290E+0000 -3.176832E+0000
  3.165735E-0001 -3.879621E-0001
 -1.158168E-0001  2.651238E+0000
 -9.329124E-0001 -2.001214E-0001
 -1.843043E+0000 -3.146099E+0000
  4.395496E+0000  4.489603E-0001
  9.753771E-0001  1.708366E+0000
 -2.721025E+0000  4.905049E-0001
  8.410430E-0001 -4.169104E+0000
  2.312473E+0000  1.315103E+0000
 -2.886035E-0001  3.273887E+0000
 -2.260770E+0000  1.788640E+0000
  3.970541E-0001 -2.525452E+0000
 -3.394581E-0001  1.131158E+0000
  8.881220E-0001  2.740044E+0000
 -2.220101E+0000 -1.877693E-0001
 -1.063378E+0000  1.402078E+0000
  2.748084E+0000 -2.973246E-0001
 -2.656413E+0000 -1.795883E+0000
  6.571699E-0001 -2.928307E+0000
  1.945122E+0000  7.438964E-0001
 -3.072442E+0000  2.023878E+0000
  1.562627E+0000  1.260404E+0000
 -1.213186E+0000  3.042824E+0000
 -2.103020E+0000  1.299559E+0000
  9.927652E-0001 -1.992627E+0000
 -2.509213E+0000  1.284005E+0000
 -1.466087E+0000 -1.221126E+0000
  2.197717E+0000 -1.236963E+0000
 -1.318137E-0001 -3.404220E-0001
 -1.734748E+0000  1.480089E+0000
 -9.425084E-0001 -1.325841E+0000
  2.886295E+0000 -2.038553E+0000
  2.720102E+0000  4.717344E+0000
 -4.122482E+0000  2.853144E+0000
 -1.193133E+0000 -2.553284E+0000
  1.320796E-0001 -2.794857E+0000
  1.536534E+0000  2.554597E+0000
 -1.355282E+0000  3.555878E+0000
 -5.085857E-0001 -4.436930E+0000
  1.522964E+0000 -4.233960E+0000
  2.347476E+0000  2.215049E+0000
 -1.094934E+0000  8.087267E-0001
 -3.533619E-0001 -3.058159E+0000
  1.184888E+0000  2.192208E+0000
 -1.255649E+0000  2.571430E+0000
 -2.241017E+0000  6.726057E-0001
 -1.168883E-0001 -4.809831E+0000
  2.626932E+0000  1.168566E-0001
 -1.726235E-0003  5.722643E-0001
 -2.944261E+0000  1.166486E+0000
  1.863903E+0000  8.187684E-0001
 -1.547630E+0000  1.351024E+0000
  2.157002E+0000  2.027928E+0000
 -1.816518E+0000 -1.095458E-0001
 -2.097508E+0000  1.174298E-0001
  1.293058E+0000 -4.164512E+0000
  1.510580E+0000  7.724016E-0001
 -4.189908E+0000  4.575642E+0000
 -4.286632E+0000 -5.141795E+0000
  2.305758E+0000 -2.879252E+0000
  2.273373E+0000 -1.090078E-0001
 -3.935246E-0001  3.866095E+0000
  6.394282E-0001 -1.144108E+0000
 -6.803017E-0001 -3.978377E-0001
  2.926022E+0000  1.298740E-0001
 -2.968058E+0000  1.493120E+0000
 -1.132944E-0001 -3.174490E-0001
  1.969085E+0000 -3.243424E+0000
 -1.792595E+0000 -2.892043E-0001
  2.804966E+0000  1.225156E+0000
 -1.934345E+0000  5.118389E+0000
 -2.666969E+0000 -1.794567E+0000
 -3.932483E-0001 -2.657190E+0000
  2.198742E+0000 -1.111990E+0000
  5.149052E-0002  5.614885E-0001
 -7.477534E-0001 -2.814053E+0000
  1.153616E+0000 -5.032851E+0000
  4.617668E+0000  2.703004E+0000
 -2.223297E+0000  1.898630E+0000
 -1.917724E+0000 -4.892823E+0000
  1.662437E+0000 -3.901902E+0000
  2.255314E+0000  1.564543E+0000
 -3.216071E+0000  1.619212E+0000
 -2.058021E+0000 -2.531971E+0000
  2.033820E+0000 -3.790192E+0000
  3.013847E+0000  2.986475E+0000
 -2.230312E+0000  5.221631E+0000
 -4.374279E+0000 -2.092095E+0000
  1.925492E+0000 -2.667410E+0000
  1.927105E+0000  1.598670E+0000
 -1.965179E+0000  2.766245E+0000
 -3.191898E+0000 -3.432456E+0000
  1.106565E+0000 -3.200986E+0000
  2.751879E+0000 -1.790123E-0001
 -2.093417E+0000  3.600764E+0000
 -1.926381E+0000 -1.128599E+0000
  4.383484E-0001 -3.645428E+0000
 -2.213494E-0001  2.405355E-0001
  2.573342E+0000  1.445600E+0000
 -3.740439E+0000  6.224006E-0001
  1.492045E+0000 -7.355070E-0001
 -7.463651E-0001  1.248129E+0000
  3.749946E+0000 -1.594355E+0000
 -4.439684E-0001  2.360778E+0000
 -2.243736E+0000 -1.584236E+0000
 -1.423704E+0000 -3.287601E+0000
  1.596276E+0000 -1.156977E+0000
 -4.042206E-0001  9.975665E-0001
 -2.427966E-0001 -1.650140E+0000
 -7.921324E-0001 -3.338528E+0000
  1.538853E+0000 -8.452253E-0001
  1.874563E+0000  2.470903E+0000
 -2.499041E+0000  2.198529E+0000
 -7.546099E-0001 -2.617315E+0000
 -3.801430E-0002 -2.500091E+0000
  1.351411E+0000  2.435480E+0000
 -1.352472E-0002  1.106493E+0000
 -4.897065E-0001 -1.766295E-0001
  1.567247E+0000  3.994670E-0001
 -2.968013E-0001  2.584260E+0000
 -2.683191E+0000 -1.997288E+0000
 -6.602905E-0001 -1.298893E+0000
  2.948537E+0000 -7.060600E-0001
  1.986828E+0000  1.308659E+0000
 -3.241256E+0000  1.981792E-0001
 -2.168062E+0000 -3.129223E+0000
  2.083855E+0000 -1.405490E+0000
  2.852553E+0000 -8.031066E-0001
 -2.919500E-0001  2.192472E+0000
 -2.353141E+0000 -6.389686E-0001
  1.136371E+0000 -2.999216E+0000
  4.146317E+0000  4.845675E+0000
 -1.954125E+0000  7.919529E-0002
 -8.908053E-0001 -1.722201E+0000
  6.850787E-0001 -1.703450E+0000
  2.027931E+0000  5.179873E-0001
  1.699465E+0000  1.238359E+0000
 -2.519090E+0000 -2.514384E+0000
  2.604271E+0000 -1.841929E+0000
  1.131510E+0000  2.557853E+0000
 -1.514161E+0000  3.459825E+0000
 -1.803935E+0000 -4.739261E+0000
  1.176902E+0000 -1.641278E+0000
  5.440109E+0000  2.346872E+0000
 -3.081786E+0000  6.395675E-0001
 -7.368962E-0001 -6.572329E-0001
  2.823382E-0001  1.651612E-0001
 -1.234553E+0000  2.845719E+0000
 -2.041016E+0000  3.170812E+0000
  5.248832E-0002 -3.836544E+0000
  2.138172E+0000  3.044240E+0000
  3.968652E-0001  2.071423E-0001
 -1.528655E+0000 -6.665005E-0002
  4.456397E-0001 -3.109973E-0001
 -1.078991E+0000 -3.380654E-0001
  2.020911E+0000  1.864622E-0001
  2.846956E-0001  8.450719E-0001
 -1.226587E+0000  2.205271E-0001
 -1.600079E+0000 -3.936240E-0001
  2.358428E+0000 -2.321639E+0000
  4.454148E-0001  1.452916E+0000
 -1.150000E+0000  1.579620E+0000
 -2.154994E+0000 -2.467154E+0000
  2.271168E+0000 -2.351388E+0000
  1.781386E+0000  1.153621E-0001
 -2.035919E+0000  2.653639E+0000
 -1.481446E+0000 -1.668730E+0000
  3.081037E-0002 -3.050016E+0000
  1.684598E+0000 -2.693716E+0000
 -3.102197E+0000  5.960962E-0001
  6.490574E-0001 -1.921803E+0000
  1.259680E+0000  4.001859E+0000
 -4.620368E-0001  1.075341E+0000
 -5.789227E-0001 -2.648298E+0000
  2.236679E+0000 -3.009229E+0000
 -6.600425E-0001  3.434509E+0000
 -8.085252E-0001  1.829927E-0001
 -1.001050E+0000 -1.795039E+0000
  1.412266E+0000 -3.939839E-0001
  1.460855E+0000  9.911213E-0001
 -1.508847E-0001  1.729317E+0000
 -2.000128E+0000 -2.657120E+0000
  1.188051E+0000 -3.348373E-0001
  2.004182E+0000  1.661794E+0000
 -2.256336E+0000  1.611212E+0000
 -2.352171E+0000 -4.006487E+0000
  1.606067E+0000 -3.371036E+0000
  5.295311E+0000  6.889590E-0001
 -4.437416E+0000  4.892210E+0000
 -2.049779E+0000 -4.340679E+0000
 -4.868870E-0003 -1.435290E+0000
  4.569220E+0000 -1.243485E+0000
 -3.690102E+0000  2.456673E+0000
 -1.149929E+0000 -1.515020E+0000
 -1.340461E+0000 -9.724409E-0001
 -9.581129E-0001  2.383264E-0001
  2.398160E+0000  2.766121E+0000
 -1.377544E+0000  1.401837E+0000
 -2.789951E+0000  2.884458E-0001
  2.526349E+0000 -4.776008E-0001
  6.920896E-0001  3.825031E+0000
  4.781252E-0001 -7.437240E-0001
 -1.371652E+0000  1.312015E-0001
  3.674359E+0000  1.016842E+0000
  7.946203E-0002  3.257717E+0000
 -4.103406E+0000 -3.018425E+0000
  1.802750E+0000 -4.425221E+0000
  1.448002E+0000  1.865506E+0000
 -1.974202E+0000  8.481578E-0001
 -8.479698E-0001  2.400108E+0000
  2.104376E+0000 -1.957965E+0000
 -8.488818E-0001  5.004918E-0001
 -2.190639E-0001  2.562578E+0000
  1.007775E+0000 -3.158524E+0000
 -1.913736E-0001 -9.971707E-0001
  2.982349E+0000 -2.386223E+0000
  3.779956E-0001  8.337207E-0001
 -1.423338E-0001  9.695402E-0001
  1.422268E+0000 -1.611576E-0001
 -2.784956E-0001 -1.632013E+0000
 -6.099170E-0001  5.344135E-0002
  1.274256E+0000 -5.029128E-0001
  1.362217E+0000 -3.250186E-0001
 -2.933832E+0000  3.836287E+0000
 -4.680650E-0002 -4.675996E+0000
  2.490166E+0000 -1.160840E+0000
  4.880937E-0001 -8.461784E-0001
 -4.084741E+0000  2.344422E+0000
  2.412522E+0000 -4.448744E+0000
  2.426134E-0001  4.734021E-0001
  2.519068E+0000 -1.902214E-0001
 -2.766145E+0000 -2.871654E+0000
  9.398197E-0001 -2.687753E+0000
  1.572218E+0000 -4.047563E-0002
  7.423740E-0001  1.788436E+0000
 -3.254885E+0000  6.746124E-0001
  1.274474E+0000 -2.269552E+0000
 -6.302720E-0001  1.322668E+0000
  1.318212E+0000  1.153523E+0000
 -1.867894E+0000 -1.326396E+0000
  3.991296E-0001  1.681932E+0000
  1.265821E+0000  1.211781E+0000
 -1.445973E-0001  9.663575E-0001
  9.776321E-0002 -3.232422E-0001
  1.860032E+0000  5.030536E-0001
 -1.040923E+0000  1.346396E+0000
  6.711147E-0001  6.607379E-0002
 -2.239295E-0001  2.995201E+0000
  2.811349E+0000  1.571476E-0001
 -4.331790E+0000  3.869536E+0000
  7.040054E-0001 -2.517575E+0000
  9.760438E-0001  1.920648E-0001
  2.071969E+0000  3.839328E+0000
 -3.267953E+0000  2.235706E+0000
  5.204096E-0002 -9.738338E-0001
 -1.551183E+0000 -1.839021E+0000
  3.787475E+0000  2.824010E-0001
 -1.838769E+0000  2.682458E+0000
 -1.443621E+0000 -1.951398E+0000
 -2.106839E-0001 -3.074259E+0000
  2.867876E+0000  9.491414E-0001
 -1.166203E+0000  1.099929E+0000
 -1.831288E+0000  1.252744E+0000
  2.769206E+0000 -2.754453E+0000
 -1.109740E+0000  1.751738E+0000
  1.926088E+0000  3.297754E+0000
 -3.457830E+0000 -1.755034E+0000
  1.060670E+0000 -2.300565E+0000
  8.667296E-0001  4.783251E-0001
 -1.870135E+0000  1.878530E+0000
  1.787274E+0000 -1.325367E+0000
 -2.639466E-0001 -1.885320E-0001
  7.967939E-0001  3.292769E+0000
  3.285083E-0001  1.908297E+0000
  7.149976E-0002  1.430625E+0000
 -1.629968E+0000 -2.063414E+0000
  1.974259E+0000 -1.492222E+0000
  1.430135E+0000  2.088053E-0001
 -2.220527E+0000  1.245168E+0000
  1.338349E-0001 -2.402984E+0000
  3.807028E-0001 -8.875988E-0001
  2.435561E+0000  5.461976E-0001
 -1.364512E+0000 -6.026015E-0001
 -2.419231E+0000 -3.593586E+0000
  2.902228E-0001 -2.907312E+0000
  1.577926E+0000 -1.318328E+0000
  2.644742E-0001  1.807502E+0000
 -3.258978E+0000  1.877699E+0000
  2.229867E+0000 -4.554623E+0000
 -8.037677E-0001  9.735988E-0001
  1.283373E-0001 -1.305549E+0000
 -9.499360E-0001 -1.955623E+0000
  7.238674E-0001  5.439389E-0001
 -2.733746E-0001 -1.415519E+0000
 -1.123819E-0001  2.400545E+0000
  1.208602E+0000  5.737608E-0001
 -4.283674E+0000  3.799145E+0000
  5.806200E-0002 -1.923314E+0000
 -5.512317E-0001  1.589050E+0000
  4.147601E+0000 -1.770228E-0002
 -1.894199E+0000  2.618309E+0000
 -8.890769E-0001 -1.752270E+0000
 -2.262029E-0001 -4.304170E-0001
  2.554559E+0000 -3.154831E-0001
  3.089315E-0001  2.860548E+0000
 -1.667575E+0000 -1.696698E+0000
  1.249691E+0000 -2.103915E+0000
  5.895252E-0001  4.204957E+0000
 -9.405811E-0001  2.176074E+0000
 -1.608609E+0000 -2.138086E+0000
  2.005674E+0000 -6.806400E-0001
  9.406922E-0001 -1.112580E-0001
 -1.138191E+0000  1.699003E+0000
 -6.500691E-0001  4.480192E-0001
  1.745996E-0002 -9.702540E-0001
  4.434187E-0001  1.960513E-0001
 -6.759070E-0001  1.804932E-0001
  3.675055E-0004 -1.983209E+0000
  1.500042E+0000 -5.843881E-0001
 -2.988907E-0001  5.833129E-0001
  8.963839E-0002 -9.569979E-0001
 -1.448459E+0000  1.259517E+0000
  1.330445E+0000  1.209723E-0001
  3.764047E-0001  1.628247E+0000
 -7.689175E-0001  1.456650E+0000
 -1.440108E+0000  2.154134E-0001
  8.745497E-0002 -2.628531E+0000
  1.218750E+0000  3.613947E-0001
  1.418367E+0000  1.024381E+0000
 -1.285146E+0000  3.638031E-0001
  1.780154E-0002  1.495487E+0000
 -1.925406E+0000  1.400403E+0000
  1.357073E+0000 -9.573050E-0003
 -1.116141E-0001 -1.703205E+0000
  1.219300E+0000  4.256966E+0000
 -2.955696E+0000 -1.956156E+0000
 -1.541252E+0000 -2.559618E+0000
  3.581041E+0000  7.639644E-0001
 -2.246365E+0000  4.251962E+0000
 -3.900550E-0001 -6.289554E-0001
  2.674645E-0001 -3.740493E+0000
  7.968180E-0001 -1.839334E+0000
 -1.369284E+0000  1.968797E+0000
 -1.357249E+0000 -1.158071E+0000
  1.455609E-0001 -1.311099E+0000
  9.417763E-0001 -1.488930E+0000
  1.651917E+0000  2.375705E+0000
 -1.854118E-0002  3.030418E+0000
 -2.583461E+0000 -1.989695E+0000
  2.024050E+0000 -1.619777E+0000
  1.016049E+0000  2.705011E+0000
 -3.063803E+0000  2.895519E+0000
 -2.570618E+0000 -5.192769E+0000
  3.773581E+0000 -2.905914E+0000
  2.595616E+0000  2.948367E+0000
 -3.804542E+0000  3.493534E+0000
 -3.279548E+0000 -3.905112E+0000
  2.856337E+0000 -5.595490E-0001
  1.827619E+0000  1.389963E-0001
 -2.433463E+0000  3.312532E+0000
 -8.843415E-0001 -3.268916E+0000
  1.219950E+0000 -2.400280E+0000
  2.190998E+0000  9.016980E-0001
  1.483054E+0000  3.335002E+0000
 -4.766573E+0000 -1.316723E-0001
 -2.815011E-0001 -4.065516E+0000
  1.134382E+0000 -8.489244E-0001
  2.150255E+0000  6.758327E-0001
 -1.425077E+0000  7.964551E-0001
 -2.280124E+0000 -4.103405E+0000
  3.443119E+0000 -2.332020E+0000
  2.707173E+0000  2.251054E+0000
 -1.022978E+0000 -4.632322E-0001
 -2.244673E+0000 -1.278949E+0000
  4.001884E+0000 -2.889217E+0000
  1.287787E+0000  1.991593E+0000
 -2.129039E+0000 -6.598759E-0001
 -1.359348E+0000 -4.001676E+0000
  2.503611E+0000  2.194864E+0000
 -2.442297E-0001  1.899738E+0000
 -2.158891E+0000 -1.645914E+0000
 -7.146788E-0001  4.059443E-0001
  2.461566E+0000 -2.257443E+0000
 -6.717323E-0001  1.252837E+0000
  1.071709E+0000  3.187143E+0000
  7.517261E-0001  1.986343E+0000
 -1.105321E+0000  2.606664E-0001
  1.403013E+0000 -1.955629E+0000
  1.761563E+0000 -4.127962E-0001
 -1.645749E+0000 -9.132575E-0001
 -1.473402E-0001  3.181433E+0000
 -1.220033E+0000 -1.395191E+0000
  1.007556E-0001 -7.229679E-0001
 -4.013236E-0001 -7.396231E-0001
 -1.094469E+0000 -1.710759E+0000
 -1.643776E+0000 -9.654842E-0001
  2.334133E+0000 -5.694351E-0001
 -6.439599E-0001  1.751526E+0000
 -2.550240E+0000  4.924325E-0001
  1.620293E+0000 -5.243186E+0000
  1.551347E+0000 -1.753651E-0001
  5.102991E-0001  4.693759E+0000
 -2.270508E+0000 -9.725238E-0001
 -1.540307E+0000 -4.541289E+0000
  4.589388E+0000 -1.736701E-0001
  1.009784E+0000  5.013899E+0000
 -2.104398E+0000  4.340437E-0001
 -9.116813E-0001 -5.412859E+0000
  3.435486E+0000 -3.610606E+0000
  2.907563E+0000  2.377840E+0000
 -1.467118E+0000  1.821583E+0000
 -3.587448E+0000 -6.348979E+0000
  3.160681E+0000 -1.133466E+0000
  2.851695E+0000  2.668285E+0000
 -3.635125E+0000  2.143054E+0000
 -2.850537E+0000 -5.108271E+0000
  5.103038E+0000 -3.197009E+0000
 -3.196063E-0001  3.350466E+0000
 -7.304859E-0001  3.037554E+0000
 -3.139881E+0000 -1.630094E+0000
  2.661883E+0000 -3.885886E+0000
  2.950016E+0000  2.972432E+0000
 -9.338525E-0001  3.003169E+0000
 -4.547421E+0000  6.781592E-0001
  2.188837E+0000 -3.331762E+0000
  2.634129E+0000 -1.375136E+0000
 -1.884059E+0000  2.691078E+0000
 -1.368609E+0000 -2.279714E+0000
  3.253105E+0000 -2.249719E+0000
  8.453788E-0001  4.454225E+0000
 -2.898337E+0000  8.376792E-0001
 -4.553093E+0000 -1.208172E+0000
  3.971383E+0000 -4.212157E+0000
  3.371595E-0001  2.025072E+0000
 -6.950114E-0001  2.364668E-0001
 -1.269673E+0000  6.582301E-0002
 -5.126073E-0001 -1.525505E+0000
  1.589510E+0000  1.626354E+0000
 -1.261766E+0000  2.383760E+0000
 -1.659162E+0000 -5.029245E-0001
  1.181320E+0000 -1.997712E+0000
  2.740009E+0000 -4.151005E-0001
 -3.250451E+0000  1.243362E+0000
  3.089352E+0000 -1.424037E+0000
  1.744489E+0000  1.255776E+0000
 -9.452703E-0001  1.846340E+0000
  3.507582E-0001 -1.359570E+0000
 -2.570476E-0001  1.836247E+0000
  1.324107E+0000 -1.762651E+0000
 -5.378606E-0001  4.305711E-0001
 -9.492268E-0001 -1.319445E+0000
  1.040510E+0000 -9.004589E-0001
  8.041211E-0001  4.924977E-0001
 -1.924510E-0001 -8.751049E-0001
 -7.725745E-0001  4.192672E+0000
  7.313589E-0001 -6.672480E-0001
 -3.028013E+0000 -9.535159E-0001
  3.363286E+0000 -8.007769E-0001
 -1.635475E+0000  2.871221E+0000
 -2.420208E-0001  1.317889E+0000
 -6.665667E-0001 -2.474821E+0000
  1.266241E-0001 -3.221511E+0000
 -4.262751E-0003 -2.468816E+0000
 -7.582721E-0001  3.197595E+0000
 -6.815718E-0001  8.714384E-0001
 -1.074981E+0000 -9.001470E-0001
  9.355617E-0001  1.550423E+0000
 -1.342570E-0001  3.026096E-0001
 -2.747752E+0000 -1.160458E+0000
  5.585134E-0001 -3.293686E+0000
  4.035879E+0000 -2.204085E-0001
 -3.080710E+0000  3.484644E+0000
 -1.127399E+0000 -4.645234E+0000
  2.378394E+0000 -8.667584E-0001
  2.257442E+0000  4.676267E+0000
 -2.261498E+0000  2.357099E+0000
 -4.057023E+0000 -2.254436E+0000
  1.298896E+0000 -2.370675E+0000
  3.837533E+0000  4.472840E+0000
 -2.606263E+0000  4.993033E+0000
 -3.502117E+0000 -3.397791E+0000
  3.328225E+0000 -4.176300E+0000
  3.763747E+0000  3.153095E+0000
  5.599207E-0001  2.735079E+0000
 -6.379595E+0000  1.064668E+0000
  1.765768E+0000 -2.846676E+0000
  3.245107E+0000  3.298154E-0001
 -2.423863E+0000  5.429806E+0000
 -1.102934E+0000 -2.170821E+0000
  6.562233E-0001 -5.508467E+0000
  4.712852E+0000 -3.041681E-0001
 -7.821118E-0001  4.047245E+0000
 -4.454644E+0000 -1.394054E+0000
  1.116193E+0000 -6.539828E+0000
  5.341722E+0000  5.302049E-0001
 -1.167998E+0000  6.024621E+0000
 -3.357641E+0000 -1.558076E+0000
  9.176536E-0001 -5.443019E+0000
  5.834507E+0000  9.525791E-0001
 -6.862767E-0001  3.554745E+0000
 -5.524723E+0000 -4.443621E+0000
  4.432606E-0001 -2.487536E+0000
  4.817505E+0000  2.002734E+0000
 -2.979547E+0000  4.304505E+0000
 -2.301249E+0000 -3.064012E+0000
 -2.158015E-0001 -6.265848E+0000
  6.179777E+0000  2.160722E+0000
 -1.289168E+0000  6.545853E+0000
 -4.231237E+0000 -2.705919E+0000
 -1.553559E+0000 -4.943977E+0000
  6.139402E+0000  1.927498E+0000
  1.320388E+0000  8.828726E+0000
 -6.504077E+0000  4.375312E+0000
  3.415717E-0001 -5.984411E+0000
  2.030350E+0000  5.216015E-0003
  2.428220E+0000  2.427711E+0000
 -2.407334E+0000  1.226986E+0000
 -3.245030E+0000 -2.812292E+0000
  4.779537E+0000 -9.860539E-0001
  2.125112E+0000  4.079748E+0000
 -2.462600E+0000  7.589251E-0001
 -2.871493E+0000 -1.622992E+0000
  6.787888E-0001 -2.061391E+0000
  2.608264E+0000  1.677786E+0000
 -5.534422E-0001 -2.701556E-0001
  1.005007E+0000  1.612804E+0000
 -8.522385E-0001 -1.930379E-0001
 -3.342042E-0001 -2.500626E-0001
  5.972839E-0002  2.110189E-0002
  1.278348E+0000  9.666380E-0003
 -2.134513E+0000 -2.456453E+0000
  7.329833E-0001 -8.352119E-0001
 -1.916651E-0002 -3.556782E-0001
  4.770579E-0001 -1.547700E+0000
  8.656468E-0001  9.445887E-0001
  1.353866E+0000  2.140725E+0000
 -1.318122E+0000  1.956546E+0000
 -6.142473E-0001  1.178633E+0000
  2.541200E-0001 -1.077657E+0000
  7.175488E-0001  3.020045E+0000
  1.561541E-0001 -6.016730E-0001
  1.146122E-0001 -6.248320E-0002
  1.394694E+0000  5.245688E-0002
 -2.304988E+0000  2.129906E+0000
  9.139328E-0001 -1.170539E+0000
  2.464812E+0000 -9.884825E-0001
 -1.818952E+0000  7.550499E-0001
 -2.422918E+0000  1.747492E-0001
  3.253065E+0000 -2.858925E+0000
  1.069746E+0000 -4.934687E-0001
 -1.351331E-0001  3.513029E+0000
 -1.472138E+0000 -3.001524E+0000
  1.953260E+0000 -5.066203E+0000
  3.496100E+0000  1.505527E+0000
 -2.677965E-0001  1.947479E+0000
 -2.617494E+0000 -3.810798E-0001
 -8.429077E-0001 -1.602583E+0000
  1.352237E+0000 -3.405144E+0000
  1.908621E+0000  1.162291E+0000
 -2.513947E+0000 -7.960543E-0002
 -4.551320E-0001 -2.528207E+0000
  8.747766E-0001 -9.405943E-0001
  6.685422E-0001 -3.124372E-0001
  1.275173E-0001 -2.537755E+0000
  8.700270E-0002  1.917554E-0001
  1.219641E+0000  1.596039E+0000
 -3.990617E-0001  1.019743E+0000
  2.070612E+0000 -5.745446E-0001
 -2.520211E+0000 -3.819561E+0000
  1.670482E+0000 -5.072466E+0000
  4.272764E+0000  2.276724E+0000
 -6.604795E-0001  3.986327E+0000
 -3.608882E+0000  2.524514E-0001
  2.203592E+0000 -5.625600E+0000
  2.615884E-0001  2.649177E+0000
  8.829559E-0001  8.678209E-0001
 -2.042649E+0000 -2.035927E+0000
  8.403890E-0001 -1.630803E-0001
  2.064765E+0000  4.377335E-0002
  4.652217E-0001  2.765873E+0000
 -1.748413E+0000  6.619074E-0001
 -4.171694E-0001 -2.821250E+0000
  4.128560E-0001  8.586019E-0001
  1.918501E+0000  3.388297E+0000
 -3.349052E+0000 -1.000916E+0000
 -3.915984E-0001 -1.589114E+0000
  2.036421E+0000 -5.837824E-0001
  1.357722E+0000  2.983082E+0000
 -2.889258E+0000 -1.184077E+0000
 -6.471662E-0001 -3.054911E+0000
  1.907043E+0000 -5.667272E-0002
  1.623455E+0000  3.041629E+0000
 -2.895858E+0000 -4.865868E-0001
  1.088207E+0000 -2.005908E+0000
  2.627697E+0000  1.401382E+0000
  1.792939E+0000  2.181357E+0000
 -3.321601E+0000 -3.489698E+0000
  9.206156E-0001 -1.084711E+0000
  3.738580E+0000 -1.921361E+0000
 -4.957400E-0001  4.746903E+0000
 -2.310352E+0000  7.772788E-0001
 -1.971631E-0001 -3.158786E+0000
  1.492275E+0000  1.596336E-0001
  1.074496E-0001  3.579187E+0000
 -3.130551E+0000 -5.121043E-0001
  2.342334E+0000 -2.514190E+0000
  2.324990E+0000 -1.396145E-0001
 -2.057955E+0000  3.280741E+0000
 -1.068469E+0000  4.788693E-0001
  7.745954E-0001 -1.564480E+0000
  2.055391E+0000  7.485238E-0001
 -1.189043E+0000 -5.128863E-0002
 -1.909177E+0000 -1.334065E+0000
  9.492979E-0001 -2.221473E+0000
  2.044796E-0001  4.513200E-0002
  3.136673E+0000  1.111030E+0000
 -3.255190E+0000 -1.143083E+0000
  1.063837E-0001 -1.150553E-0001
  2.651294E+0000  1.114137E-0001
 -1.285800E+0000  3.317263E+0000
 -1.824259E+0000 -3.478272E+0000
 -7.861028E-0001  2.734166E-0001
  4.618515E+0000  1.029048E+0000
 -3.450217E+0000  3.074296E+0000
 -1.617432E+0000 -4.555744E+0000
  2.390752E+0000 -2.780812E+0000
  9.298015E-0001  4.916191E+0000
  2.669028E-0001  1.545739E+0000
 -1.413229E+0000  7.800513E-0001
 -1.088534E+0000 -1.553789E+0000
  2.854854E+0000 -6.632006E-0001
 -1.698510E+0000  3.275849E-0001
 -3.141582E-0001 -1.450767E+0000
  1.753754E+0000 -4.004885E+0000
 -6.486822E-0001  4.306333E+0000
  6.698739E-0001  2.462530E+0000
 -5.192631E+0000 -3.135306E+0000
  2.966491E+0000 -2.243006E+0000
  1.227001E+0000  1.946235E+0000
 -3.611335E-0001  3.866405E+0000
 -2.593618E+0000 -2.120929E+0000
  7.893773E-0001 -2.158212E+0000
  1.239342E+0000  1.518400E+0000
  2.808141E+0000  3.337689E-0001
 -5.564911E+0000  3.044785E-0001
 -3.547043E+0000 -1.307595E+0000
  3.523824E+0000 -1.082381E+0000
  8.278975E-0001  4.321926E+0000
 -1.940313E+0000  2.893589E+0000
 -2.124489E+0000 -2.417189E+0000
  3.348051E+0000 -1.803192E+0000
  1.164523E+0000  2.896689E+0000
 -1.804450E+0000  1.914542E+0000
 -2.841361E+0000 -1.445300E+0000
  3.284342E+0000 -2.124106E+0000
  2.191109E-0001  4.692495E+0000
  6.430415E-0002 -8.163617E-0001
 -1.330848E+0000 -1.010565E+0000
  2.141195E+0000 -1.283913E+0000
  1.407672E+0000  4.609307E+0000
 -1.432427E+0000  1.667296E+0000
  4.583593E-0001 -1.200392E+0000
 -5.799660E-0001  4.286740E-0001
 -9.651148E-0001  1.975250E+0000
 -5.916263E-0001 -1.696160E+0000
 -1.045563E+0000 -2.454942E+0000
  2.142132E+0000  1.027627E+0000
 -4.560052E-0001  2.563456E+0000
 -3.178623E+0000 -1.813021E+0000
  2.274712E+0000 -9.387534E-0001
  3.241862E+0000  3.064169E+0000
 -2.135105E+0000  2.577001E+0000
  5.828742E-0001 -8.476424E-0001
  8.501509E-0001 -1.323104E+0000
  3.757684E-0002  3.483047E+0000
  3.571005E-0001  3.429601E+0000
 -2.499395E+0000 -9.447010E-0002
  2.544233E-0001 -6.997186E+0000
  3.696567E+0000 -5.526897E-0001
  1.189251E+0000  9.498212E-0001
 -3.525150E+0000  7.883669E-0001
  3.170607E+0000 -2.704763E+0000
 -8.817629E-0001  7.587727E-0001
  3.455254E-0001 -6.104825E-0001
 -1.250597E+0000 -2.338873E+0000
 -2.113856E-0001 -2.910807E+0000
  3.119616E+0000 -2.912518E+0000
 -2.263754E+0000  4.571714E+0000
  1.815020E-0001  5.445503E-0001
 -1.604877E+0000 -1.184317E-0001
  1.281794E+0000  1.291491E+0000
  7.673755E-0001  1.596456E+0000
 -3.988847E+0000 -9.742057E-0002
  1.077317E+0000 -1.165062E+0000
  1.599438E+0000  1.822841E+0000
  6.536398E-0001  4.075210E+0000
 -1.411766E+0000 -1.643811E+0000
 -6.536572E-0001 -1.193235E+0000
  2.766632E+0000 -3.223288E+0000
  5.203516E-0001  2.610380E+0000
  8.268245E-0002 -2.025426E+0000
 -6.155766E-0001  1.899232E+0000
  1.615635E+0000  7.400744E-0002
 -4.476101E-0001  1.184103E+0000
  8.836963E-0001  2.995284E-0002
 -5.945792E-0001  6.291383E-0002
  1.410107E+0000 -2.619558E-0001
  5.527732E-0001  5.187943E-0001
 -9.020638E-0001  2.144123E+0000
 -8.719860E-0001 -2.197052E+0000
 -5.908975E-0001 -6.002385E+0000
  3.411555E+0000 -5.476411E-0001
  1.279241E+0000  4.597476E+0000
 -5.157545E+0000  6.043180E-0002
 -1.249166E+0000 -5.726757E+0000
  2.791238E+0000 -5.937861E-0003
  2.669941E+0000  4.109856E+0000
 -4.046049E+0000  1.357090E+0000
 -2.276261E+0000 -2.962272E+0000
  3.383426E+0000 -1.398692E+0000
  1.909516E+0000  4.240030E+0000
  9.218807E-0001  4.471089E+0000
 -3.021092E+0000  1.281792E-0001
  1.259289E+0000 -5.479780E+0000
  3.603833E+0000  3.095810E+0000
 -1.200313E+0000  2.489959E+0000
 -2.428397E-0001  1.644199E+0000
 -1.039656E+0000 -1.794933E+0000
  1.075258E+0000 -1.464843E+0000
  2.942256E+0000  1.252925E+0000
  7.131844E-0001  3.862854E-0001
 -2.891910E-0001 -1.831304E+0000
  1.828369E+0000  4.047309E-0001
 -1.146606E+0000 -1.142859E+0000
  1.383545E+0000 -1.011777E-0001
  1.250457E+0000  1.864018E+0000
 -3.464595E+0000 -1.301040E+0000
  1.430981E+0000 -1.604619E+0000
  1.417131E+0000  9.514118E-0002
  1.161605E-0002  8.098363E-0001
 -1.588470E+0000  5.021971E-0001
 -1.339478E+0000 -1.586506E+0000
  1.121947E+0000  3.734307E-0001
 -1.253632E+0000  3.551211E-0001
 -1.771706E+0000  1.753318E+0000
  1.106066E+0000 -3.528650E-0002
 -1.178565E+0000  2.685486E-0003
  2.124532E-0001 -3.083789E-0001
 -8.760884E-0001 -7.399932E-0001
  2.905610E+0000  5.575137E-0001
 -1.296618E+0000  4.381467E+0000
 -1.438089E+0000 -5.928645E-0001
 -1.550213E+0000 -3.154474E+0000
  2.161895E+0000 -2.637385E-0001
 -4.637204E-0001  1.056314E+0000
 -1.060853E+0000 -2.016956E+0000
 -4.966544E-0001 -1.174795E+0000
  1.269810E+0000  2.665715E+0000
  1.690031E+0000  6.478441E-0001
 -3.027784E+0000 -1.477682E+0000
  4.630826E-0001  8.487703E-0002
  2.734789E+0000 -2.618251E+0000
  1.073453E+0000 -1.057233E+0000
 -4.266164E+0000  2.946020E+0000
  2.094265E+0000 -5.144587E+0000
  1.303250E+0000  1.128670E+0000
  2.745853E+0000  4.512007E-0001
 -4.244736E+0000  1.790726E+0000
 -1.887981E+0000 -4.164386E+0000
  3.782078E+0000 -1.368932E+0000
 -1.366092E+0000  3.341247E+0000
 -8.277556E-0001 -4.611388E-0002
 -2.357127E+0000  5.626883E-0001
  4.890526E+0000 -1.693722E+0000
 -5.596184E-0001  6.302473E+0000
 -3.772405E+0000  4.802901E-0001
 -9.583801E-0001 -2.262422E+0000
  1.899948E+0000  5.118983E-0001
  1.949951E+0000  8.191382E-0001
 -2.711826E+0000  1.294522E+0000
  2.258983E+0000 -1.241080E+0000
 -1.497633E+0000  1.308689E+0000
  3.058238E+0000  1.294816E+0000
 -1.517901E+0000  3.953546E-0001
 -2.682708E+0000 -6.753837E-0001
  2.043913E+0000 -1.671652E+0000
  1.154727E+0000  1.796686E+0000
 -1.642494E+0000 -9.258087E-0001
 -1.052180E+0000 -3.488457E+0000
  3.273400E+0000 -1.863721E+0000
 -9.038529E-0001  2.941718E-0001
 -4.005733E-0001  6.845718E-0001
 -7.543058E-0001 -1.887663E+0000
  1.001658E+0000 -2.070381E+0000
  2.188488E-0001  3.494883E+0000
 -7.412519E-0001  1.476106E+0000
 -2.617561E-0001  6.902480E-0001
 -1.243728E+0000 -5.671355E-0001
 -8.525720E-0001 -8.356748E-0001
  2.258065E+0000 -2.004504E+0000
 -6.008901E-0002 -1.833004E+0000
  1.173758E-0001  7.121155E-0001
  8.975339E-0001  1.462958E+0000
 -3.517230E-0001  9.019017E-0001
 -1.455673E+0000 -3.149063E-0001
 -1.138487E+0000  9.121176E-0002
  1.038667E+0000 -7.570404E-0001
 -1.357117E+0000  1.501467E+0000
 -7.507885E-0001 -2.452993E+0000
  3.523883E+0000 -5.248083E-0002
  4.666189E+0000  2.266004E+0000
 -3.741485E+0000  1.620197E+0000
 -2.640285E+0000 -2.503664E+0000
  2.597311E+0000 -3.806373E-0001
 -2.248993E+0000  1.705849E+0000
  1.792162E+0000 -3.377120E+0000
 -2.438600E+0000  7.151957E-0001
  3.633331E+0000 -2.109046E+0000
 -1.168060E+0000  3.951383E+0000
 -4.502942E-0001  1.971487E+0000
 -3.569602E-0001 -1.602366E+0000
  3.100785E+0000  7.473833E-0001
  2.023110E-0001  9.151620E-0001
 -1.640937E+0000 -1.491957E+0000
  2.015200E+0000 -1.530793E+0000
 -1.527903E+0000  2.968652E+0000
  8.947646E-0002  2.298032E+0000
 -2.658545E+0000  6.508660E-0001
  4.502227E-0001 -1.330658E+0000
  4.797217E-0001  7.824321E-0001
  5.125538E-0001  2.138382E+0000
 -2.146463E+0000 -1.336739E-0001
  4.757195E-0001 -1.665703E+0000
 -2.822050E-0001 -1.438393E-0001
  1.698087E+0000 -1.559855E-0001
 -3.279028E+0000  1.747364E-0001
  1.354138E+0000  1.242154E+0000
  1.648721E+0000 -6.777398E-0002
 -2.623859E+0000  1.916318E+0000
  1.251760E+0000  6.699714E-0001
 -1.236201E+0000 -5.981437E-0001
  1.726429E-0001  9.793374E-0001
 -4.413943E-0001 -5.140437E-0001
 -8.924093E-0002  2.335533E-0001
  1.963168E+0000 -1.268472E+0000
 -1.733297E+0000  1.290900E+0000
 -4.443841E-0001  1.212240E+0000
  2.290178E+0000 -2.519881E+0000
 -1.931336E+0000  2.098756E-0001
  3.179175E-0001 -4.033187E-0001
  1.123032E+0000  9.781781E-0001
 -4.518233E-0001 -4.072112E-0001
  1.475028E+0000 -1.336424E+0000
 -1.038681E+0000  1.823226E+0000
  1.005962E+0000 -8.866303E-0001
 -9.370334E-0001 -2.650733E+0000
  4.832832E+0000  1.231058E+0000
 -7.026249E-0001  2.876683E+0000
 -6.979717E-0001  8.824080E-0001
 -2.295384E+0000 -7.372236E-0002
  3.397055E+0000  1.067198E+0000
  1.797086E+0000 -1.561622E+0000
 -2.354619E+0000 -3.384751E-0001
  9.441598E-0002 -3.336002E-0001
 -6.099423E-0001 -4.173098E+0000
  1.182781E+0000 -1.149613E+0000
 -1.040948E+0000  2.303320E+0000
 -9.667752E-0002  4.536577E-0001
  2.193146E-0001 -2.148492E+0000
  2.511764E-0001  1.100484E+0000
  6.437046E-0001 -3.199135E+0000
 -2.807733E+0000 -1.665705E+0000
 -5.845992E-0001  9.202955E-0001
 -3.054547E-0001 -1.303047E+0000
  1.883000E+0000 -2.153364E+0000
 -3.011001E+0000  2.150821E+0000
  1.012960E+0000 -1.572703E+0000
  2.614550E+0000 -3.750978E-0001
 -1.060632E+0000  3.269637E-0001
 -6.452814E-0001 -9.525970E-0001
  2.160330E-0001  1.048113E-0001
  1.000048E+0000  3.809516E+0000
 -6.515348E-0001  3.909076E+0000
  5.977926E-0001 -3.765258E+0000
 -9.957580E-0001 -3.533795E+0000
  2.179867E+0000  1.010065E+0000
  2.941204E+0000  5.541287E+0000
 -3.632532E+0000  9.426377E-0001
 -1.001039E+0000 -4.556325E+0000
  1.112183E+0000 -3.816445E+0000
  4.870171E+0000  1.775051E-0001
 -5.610371E+0000  2.286369E+0000
  4.938392E-0001 -6.763306E-0001
  4.318633E-0001 -3.923022E+0000
  9.141290E-0001  2.481931E+0000
 -1.431201E+0000  3.418194E+0000
 -2.339098E+0000  2.079299E-0001
  4.385878E-0001 -3.239045E+0000
  3.037857E+0000  1.779144E+0000
 -1.593621E-0001  1.862357E+0000
 -2.065851E+0000 -5.306671E-0001
 -1.384659E+0000 -2.924278E+0000
  2.898165E+0000 -2.805689E+0000
  8.874273E-0001  1.137832E+0000
 -3.224877E+0000 -4.668528E-0002
 -3.555828E-0001 -1.053303E+0000
  3.105343E+0000 -2.856837E+0000
 -1.118946E+0000  2.547150E+0000
  1.159266E+0000  3.937526E-0001
 -4.266172E+0000 -1.022101E+0000
  3.130858E+0000 -2.539994E+0000
 -8.429473E-0002  1.483601E+0000
  1.110962E-0001 -1.141368E+0000
 -2.762146E+0000  1.339961E-0002
  7.998244E-0001 -2.711876E+0000
  1.167459E+0000  9.335186E-0001
 -1.476615E+0000  1.322138E+0000
  8.201683E-0001 -8.173744E-0001
  1.479390E+0000  6.588717E-0001
  1.343960E+0000  2.765569E+0000
 -2.297441E+0000 -1.831742E+0000
 -2.476220E+0000 -4.903586E-0001
  1.327517E+0000  5.709484E-0001
  2.749072E+0000  2.272133E+0000
 -4.174071E+0000  2.808011E+0000
  2.184152E+0000 -4.377376E+0000
 -1.521642E+0000 -7.332977E-0001
  2.173475E+0000  1.243130E+0000
 -1.512471E+0000  2.847779E+0000
 -4.206956E+0000 -7.544686E-0002
  1.637467E+0000 -2.247083E+0000
  3.042648E+0000  8.600078E-0001
 -3.865379E+0000  2.228322E+0000
  1.605008E+0000 -4.215612E+0000
  1.181363E-0001  1.613602E+0000
  5.298581E-0001  3.432627E+0000
 -7.251031E-0001 -1.148434E+0000
 -2.959854E+0000 -1.445881E+0000
  2.544527E+0000 -2.497308E+0000
  5.647994E-0001  3.513588E+0000
 -2.924543E-0001  1.646798E+0000
 -4.441361E+0000  2.047730E+0000
  6.248078E-0001  1.102770E-0002
  1.686058E+0000 -3.043151E-0001
  3.206180E+0000  1.711208E+0000
 -1.009136E+0000 -1.431260E+0000
  2.027459E+0000 -3.390296E+0000
  2.734952E+0000 -1.353204E+0000
  7.676348E-0002  1.456322E+0000
 -2.654685E+0000  2.001954E+0000
 -3.224404E-0001 -1.269740E+0000
 -8.327774E-0001  2.789764E-0001
  1.512725E-0001  9.164228E-0001
 -1.784932E+0000 -6.759430E-0001
 -1.476726E+0000  6.893598E-0001
  1.835315E+0000 -1.146353E+0000
  1.369248E+0000  3.454093E+0000
 -3.391961E+0000  9.732963E-0001
  1.969956E+0000 -2.330565E-0001
 -1.778062E-0001  2.685050E+0000
 -2.557765E-0001  3.435952E+0000
 -2.469260E+0000  3.980302E+0000
 -1.843152E+0000 -4.533605E+0000
  1.225656E+0000 -1.141888E+0000
  1.384042E+0000  2.208693E+0000
 -3.219769E+0000 -5.216895E-0001
  3.286049E-0001 -2.089957E-0001
  9.901305E-0001  4.390676E+0000
 -2.649077E-0001  1.186917E+0000
  1.237944E+0000 -4.255180E+0000
 -1.174818E+0000 -9.410326E-0001
  2.381197E+0000  2.679538E+0000
 -5.497409E-0001 -1.401504E+0000
  9.377350E-0002 -1.968083E+0000
  9.879646E-0001 -9.471325E-0001
  1.149972E+0000  3.547304E+0000
 -1.371511E+0000 -1.744757E+0000
 -1.949399E+0000 -3.170368E+0000
  1.772033E+0000 -2.871062E+0000
  2.313562E+0000  1.192920E+0000
 -1.274561E+0000  3.047041E+0000
  7.096070E-0001 -2.377860E+0000
  1.383312E+0000  5.763671E-0001
 -2.293123E+0000  9.330771E-0001
 -1.664340E-0001  8.119558E-0001
  1.861873E+0000 -1.363464E-0001
 -1.886122E+0000  9.496366E-0001
 -5.191742E-0001 -3.032136E+0000
 -2.871454E+0000  5.012298E-0001
  3.350768E+0000 -2.674806E+0000
 -1.087087E+0000  5.060032E-0001
 -1.714614E-0001  1.555131E+0000
  4.565229E-0002 -2.341528E+0000
  1.020340E-0002  1.716144E+0000
 -8.164267E-0001  4.257569E-0001
 -4.323259E-0001  5.514125E-0001
 -1.691124E+0000  5.889469E-0001
  2.051349E+0000 -1.951589E+0000
  5.961515E-0001  1.654330E+0000
 -8.808670E-0002  1.510732E-0001
 -3.389391E-0001 -1.790818E+0000
 -6.529019E-0002  1.303793E+0000
  3.117881E-0001  3.010486E-0001
  2.441847E-0001 -4.830299E-0001
 -1.684018E-0001 -3.252907E+0000
  1.877565E+0000  2.901183E+0000
 -4.319113E-0001  1.953372E+0000
 -2.613344E+0000  3.125062E-0001
  2.913661E+0000 -1.306214E+0000
 -2.286299E+0000 -6.423486E-0001
  4.695365E-0001 -8.453805E-0001
 -2.873825E-0001 -4.505845E+0000
 -8.580536E-0001 -1.045099E+0000
  1.429489E+0000  9.760596E-0001
 -1.037350E+0000  1.932182E+0000
 -2.340639E+0000  4.355214E-0001
  2.599023E+0000 -2.830750E+0000
 -9.096382E-0001  1.564177E+0000
  1.155233E+0000  8.767896E-0001
 -4.287029E+0000 -8.109794E-0001
  1.585843E+0000 -2.385963E+0000
  3.753331E+0000  2.033399E+0000
 -2.317973E+0000  4.937571E+0000
 -3.486187E+0000 -2.990759E+0000
 -1.218364E+0000 -3.043812E+0000
  2.711701E+0000 -4.927221E-0001
  5.213311E-0001  3.365441E+0000
 -1.305273E+0000 -6.820866E-0001
  1.141178E+0000 -2.260840E+0000
 -8.219891E-0001  2.007828E+0000
 -1.955656E-0001 -1.373897E+0000
  6.159218E-0001 -1.046596E+0000
  1.063156E+0000  1.352973E-0001
  9.116977E-0001  1.691302E-0002
  1.137084E+0000  2.194754E+0000
 -7.018741E-0001  2.935434E-0001
  8.432752E-0001  1.706742E+0000
 -8.835664E-0001  2.003684E-0001
 -1.352569E+0000  1.303112E-0001
  2.494234E+0000  2.584440E-0001
 -2.567930E+0000  1.858244E-0001
 -1.078864E-0001 -3.483109E+0000
  1.467963E+0000 -2.474476E+0000
  3.555634E+0000  1.166397E+0000
 -4.780812E+0000  2.559794E+0000
  2.840458E+0000 -2.900162E+0000
  1.655928E-0001  5.840054E-0001
  4.876217E-0001  2.282874E+0000
 -2.295680E+0000 -3.302486E+0000
  1.335373E+0000 -5.850293E-0001
  2.381717E+0000  1.617002E+0000
 -5.962262E-0001  2.233545E+0000
 -2.991791E+0000 -8.403108E-0002
 -1.443099E+0000 -1.386258E+0000
  2.249041E+0000  1.497720E+0000
 -7.423868E-0001  9.708933E-0001
 -1.307059E+0000 -3.886458E+0000
  2.218835E+0000 -1.979085E-0001
  1.951469E+0000 -1.798731E+0000
 -1.152131E+0000  1.613973E+0000
 -2.737433E-0001  6.027430E-0002
  2.026444E+0000 -2.569781E+0000
 -3.796299E-0001  1.233605E+0000
 -3.890646E-0001 -9.965265E-0001
  8.561843E-0001 -1.293237E+0000
  1.230497E+0000  1.904527E+0000
 -2.094305E+0000 -1.472972E+0000
  7.177521E-0001 -4.227629E+0000
  2.087400E+0000 -7.213462E-0001
  1.950297E+0000  3.524941E+0000
 -2.350871E+0000  1.760840E+0000
 -1.027616E+0000 -4.127400E+0000
  4.446798E+0000  1.935527E-0001
  1.089185E+0000  6.486889E+0000
 -4.245038E+0000  1.633746E+0000
 -1.201523E-0001 -5.467810E+0000
  1.114369E+0000  5.486045E-0002
  1.638601E+0000  3.755924E-0001
 -1.636857E+0000 -2.337632E+0000
  1.177079E+0000 -3.831283E-0001
 -2.638194E-0001  1.071984E+0000
 -1.125338E+0000  1.967399E+0000
 -1.256080E+0000 -8.982226E-0001
  1.604753E+0000 -2.677618E+0000
  1.229306E+0000  7.139286E-0001
 -7.019720E-0001  7.068940E-0001
 -1.435890E+0000  1.524491E+0000
 -2.922741E-0001 -2.239545E+0000
  3.973487E-0001 -4.279729E-0001
  1.075831E+0000  2.486637E+0000
 -6.715803E-0001  8.062525E-0001
 -4.417146E-0001  8.487907E-0001
  2.515081E+0000  1.443420E+0000
  1.027555E+0000  2.898228E-0001
 -4.425601E+0000 -7.008324E-0001
  1.366060E+0000 -2.200378E+0000
  4.970678E+0000  1.726976E+0000
 -3.713480E+0000  4.460021E+0000
  2.414830E-0001 -3.299265E+0000
  1.130320E+0000 -2.307333E+0000
  2.727606E+0000  1.828101E+0000
 -1.392911E+0000  4.060486E+0000
 -3.145336E+0000 -1.916854E+0000
  1.966395E+0000 -4.199068E+0000
  9.270262E-0001  1.746393E+0000
 -1.639108E+0000  2.789086E+0000
 -2.131131E+0000 -3.416506E+0000
  1.210880E+0000 -2.107158E+0000
  3.626420E+0000  8.688350E-0001
 -1.988975E+0000  5.970534E+0000
 -2.307272E+0000  1.933006E-0001
  1.476829E+0000 -3.933589E+0000
 -8.166596E-0001  1.582290E+0000
 -1.765156E+0000  1.869597E+0000
 -2.422079E+0000 -1.751590E+0000
  1.712491E+0000 -1.969005E+0000
  3.961641E+0000  1.839272E+0000
 -3.470580E+0000  4.124302E+0000
 -1.366482E+0000 -3.557230E+0000
  3.498164E+0000  3.725458E-0001
  1.476709E-0001  5.430142E+0000
 -5.206480E+0000 -4.939442E-0001
  9.349817E-0001 -6.051537E+0000
  2.768625E+0000  2.747610E+0000
  3.951156E-0001  4.492513E+0000
 -5.967011E+0000  5.251408E-0001
  2.214346E+0000 -5.143767E+0000
  2.104383E+0000 -1.884849E+0000
  1.925658E+0000  3.637933E+0000
 -1.296015E-0001  2.065213E+0000
 -5.384940E+0000 -1.524564E+0000
  3.844506E+0000 -3.254021E+0000
  3.668533E+0000  4.264602E+0000
 -2.647428E+0000  3.511990E+0000
 -1.161753E+0000 -1.511689E+0000
 -2.596374E-0001 -2.509976E+0000
  3.670814E+0000  9.153237E-0001
  4.070965E-0002  2.467455E+0000
 -9.585258E-0001 -9.316346E-0001
 -2.299737E+0000 -7.701603E-0001
  8.714467E-0001  1.536679E+0000
  5.180340E-0001  1.659228E+0000
 -1.764280E-0001 -1.319640E+0000
 -1.968669E+0000 -1.404792E+0000
  3.600406E+0000 -2.454087E-0001
 -4.042970E-0003  1.343717E+0000
 -1.652952E+0000  2.267062E+0000
 -1.023688E+0000 -2.251788E+0000
  3.350769E+0000 -1.719429E+0000
  1.926255E+0000  9.660784E-0001
 -2.956392E+0000  4.004610E+0000
 -2.507687E+0000 -2.755536E-0001
  3.761120E+0000 -5.007990E+0000
  1.517787E+0000  2.993253E+0000
 -1.916452E+0000  3.230111E+0000
 -2.371440E+0000 -2.548365E+0000
  2.692870E-0001 -2.503688E+0000
  2.304679E+0000  3.995004E+0000
 -3.866665E-0001  2.708552E+0000
 -2.844990E+0000 -3.585323E+0000
  2.899771E+0000 -6.255015E+0000
  3.703637E+0000  6.065546E+0000
 -2.767456E+0000  6.515081E+0000
 -6.467107E+0000 -1.960529E+0000
  4.870998E-0001 -5.389892E+0000
  4.976701E+0000  1.532679E+0000
  7.844280E-0001  5.622436E+0000
 -4.514608E+0000  9.380313E-0001
  3.784360E-0001 -4.941568E+0000
  4.499743E+0000 -1.279912E+0000
 -2.137914E+0000  3.314278E+0000
  4.144074E-0001 -2.465730E+0000
  4.035527E-0002 -3.492363E+0000
  2.761017E+0000  2.209601E+0000
 -1.491296E+0000  2.445800E+0000
 -1.859726E+0000 -2.390692E+0000
  2.493249E+0000 -1.548435E+0000
  3.453301E-0001  2.771607E+0000
  6.322761E-0001  4.803094E-0001
  1.103692E-0001 -1.369250E+0000
  4.068254E-0001 -1.895096E+0000
  2.434541E+0000 -1.124560E+0000
 -1.754889E+0000  2.925174E+0000
 -2.349391E+0000  6.364407E-0001
 -6.798197E-0001 -8.168373E-0001
  2.124654E+0000 -3.661790E+0000
 -1.730356E+0000  1.421967E+0000
  2.758531E+0000  1.151102E+0000
 -2.163936E+0000  2.166752E+0000
  2.723429E+0000 -1.811181E+0000
 -7.145773E-0001  2.181582E+0000
 -3.163125E-0003 -2.576396E-0001
 -1.563361E+0000 -4.606056E-0001
  2.442001E+0000 -1.455986E+0000
 -5.135824E-0001  1.914273E+0000
 -1.087689E+0000  4.127088E-0001
 -2.701883E+0000 -2.153393E+0000
  7.858076E-0001 -2.734807E+0000
  3.179138E+0000 -1.365174E-0001
 -1.389611E+0000  2.284674E+0000
 -1.408769E+0000  2.543268E+0000
  3.319983E+0000 -3.046733E+0000
  2.259930E+0000  1.001543E+0000
 -2.796619E-0001  2.610992E+0000
 -3.321569E+0000  6.985876E-0001
 -2.564474E-0001 -3.148395E+0000
 -2.496333E+0000 -1.109826E+0000
  2.580806E+0000  2.989246E-0001
 -1.577795E+0000 -5.062257E-0001
 -2.411036E+0000 -4.197255E-0001
  1.561218E+0000 -3.608902E+0000
  2.384224E+0000  3.426943E+0000
 -2.477856E+0000  1.007829E+0000
 -2.329459E+0000 -1.682463E+0000
  1.450473E+0000 -2.958556E+0000
  3.536713E+0000  5.959885E-0001
 -2.129218E+0000  4.150835E+0000
 -3.381330E+0000  2.048193E+0000
  8.847978E-0001 -1.992558E+0000
  3.351891E+0000  4.784786E-0001
 -1.432210E+0000  5.804278E-0001
  5.042658E-0001 -2.329643E+0000
  3.317938E-0001  9.440716E-0001
 -5.468797E-0001  4.208227E+0000
  7.290309E-0001 -2.615426E+0000
 -5.423468E-0001 -4.909942E-0002
  1.814113E-0001  2.169602E+0000
 -7.755714E-0001 -9.440805E-0001
  3.773482E-0001  7.282049E-0001
 -9.084275E-0001  1.390819E+0000
 -2.498621E+0000 -1.159398E+0000
  1.653220E+0000 -3.967663E-0001
  1.822310E+0000 -1.450929E-0001
 -1.439488E+0000 -1.159699E+0000
 -1.984532E+0000  1.003531E+0000
  2.359415E+0000  1.092141E+0000
 -1.329570E+0000  1.224372E+0000
 -3.672341E-0001 -8.744150E-0001
 -1.414338E+0000 -3.966699E+0000
  1.940706E+0000  3.038226E+0000
  5.198746E+0000  1.744335E+0000
 -5.780839E+0000  4.324186E-0001
  1.961728E+0000 -2.309850E+0000
  1.497696E+0000 -1.632568E+0000
 -3.087071E-0001  2.537072E+0000
 -2.157963E-0001 -2.123378E+0000
  1.423188E+0000 -1.965592E+0000
  2.634157E+0000  2.387007E+0000
 -1.417177E+0000  2.392640E+0000
 -1.295908E+0000 -3.840284E+0000
  1.536413E+0000 -6.208517E-0001
  2.071199E+0000  1.721596E+0000
 -1.383620E+0000  1.578072E+0000
 -7.576045E-0001 -4.818629E+0000
  1.060139E+0000 -2.495384E+0000
  2.895888E+0000  7.223774E-0001
 -3.220503E+0000  1.543527E-0001
  1.996106E+0000 -2.820886E+0000
  3.075910E+0000  8.502074E-0001
 -2.047908E+0000  3.104245E+0000
 -3.681701E+0000 -2.144084E+0000
  7.708145E-0001 -3.646633E+0000
  2.181221E+0000  3.717695E+0000
 -1.708295E-0001  1.463351E+0000
 -3.544736E+0000 -1.414428E+0000
  2.483519E+0000 -3.568447E+0000
  2.299082E+0000  5.073035E+0000
 -1.719393E+0000  1.643071E+0000
 -3.361366E+0000 -3.948571E+0000
  4.782404E+0000 -4.958950E-0001
  2.242956E+0000  6.557709E+0000
 -5.810531E+0000 -2.467933E-0001
  7.973663E-0001 -6.234819E+0000
  4.394805E+0000 -1.380556E+0000
 -7.705191E-0001  6.508096E+0000
 -9.085454E-0001 -8.282168E-0001
 -2.919429E+0000 -4.973506E+0000
  6.480004E+0000  1.311040E+0000
 -2.877714E+0000  3.641920E+0000
 -2.923413E+0000 -1.609723E+0000
 -7.813559E-0004 -3.614227E+0000
  2.676959E+0000  7.243133E-0001
 -8.954297E-0002  3.407078E+0000
 -1.948417E+0000 -3.607380E-0001
 -2.837478E-0001 -2.392394E+0000
  1.163870E+0000  1.066576E+0000
 -1.074831E+0000  1.570777E+0000
 -1.535392E+0000  1.641587E-0001
  1.365280E-0001 -3.104529E+0000
  7.530898E-0001 -1.244592E+0000
  4.530728E-0001  2.359468E+0000
 -6.043319E-0001 -1.121218E+0000
 -2.774784E+0000 -9.045921E-0002
  4.329587E+0000  1.146144E+0000
 -4.493287E+0000  3.762039E+0000
 -3.395084E-0001 -2.713932E+0000
 -1.044803E-0001 -1.944438E+0000
  1.369875E+0000 -1.126571E+0000
  2.543166E+0000  6.391648E-0001
 -2.570997E+0000 -1.009264E+0000
 -1.634005E+0000 -1.649603E+0000
  4.035251E+0000  5.881121E-0001
 -1.832496E+0000  1.271682E+0000
 -1.506881E+0000 -4.486191E-0001
  7.751529E-0001 -2.411369E+0000
 -3.959869E-0001 -3.381261E-0001
  1.493500E+0000 -8.368624E-0001
 -7.367611E-0001  1.302262E+0000
 -6.723702E-0001 -6.319859E-0001
 -6.433738E-0001 -2.368828E+0000
  2.735099E+0000 -7.857290E-0001
  8.739521E-0001  1.332479E+0000
 -3.067230E+0000  2.625790E-0002
 -4.984716E-0001 -5.858199E+0000
  4.781269E+0000 -1.315899E+0000
 -1.082248E+0000  4.829943E+0000
 -3.022756E+0000 -1.889325E-0001
  2.147464E+0000 -6.746861E+0000
  3.683701E-0001 -1.854368E-0001
  3.693699E+0000  3.708629E+0000
 -3.152926E+0000  2.323647E+0000
  4.796144E-0001 -4.093709E+0000
  2.980236E+0000 -3.580804E+0000
  1.873790E+0000  1.410613E+0000
 -2.679873E-0001 -2.389511E-0001
 -9.210736E-0001 -2.292626E+0000
  8.268634E-0001 -1.791769E+0000
  4.998576E-0001  4.128076E+0000
 -9.424310E-0001 -2.584139E-0002
 -2.653426E+0000 -3.120695E+0000
  6.908238E-0001 -1.681381E+0000
  1.846338E+0000  3.091335E+0000
 -2.858669E+0000  2.958205E+0000
 -3.368433E-0001  9.553290E-0001
  9.526013E-0002 -4.384022E+0000
  3.105348E+0000 -1.982750E+0000
 -5.360764E-0001  6.244408E+0000
 -2.518057E+0000  1.207081E+0000
 -3.600775E+0000 -4.335200E+0000
  2.631276E+0000 -4.249731E-0001
  2.835306E+0000  1.647477E+0000
 -3.901296E+0000  2.993640E+0000
 -2.219036E+0000 -2.679091E+0000
  3.581654E+0000 -2.644108E+0000
  1.269835E+0000  4.971938E+0000
 -4.199771E+0000  2.894386E+0000
 -3.165201E+0000 -2.427338E+0000
  1.931344E+0000 -3.635420E+0000
  4.044280E-0001  7.777062E-0001
 -1.256479E+0000  3.006614E+0000
 -2.596173E+0000 -6.694147E-0001
 -7.609967E-0001  3.783623E-0002
 -3.425606E-0001 -1.941686E+0000
  3.150852E+0000 -2.022979E+0000
 -1.406012E+0000  3.488312E+0000
  9.743125E-0001 -1.117260E+0000
 -1.838427E+0000  4.735623E-0001
  1.219764E+0000 -5.624951E-0001
  2.967168E+0000  3.826200E-0001
 -2.744819E+0000  2.035162E+0000
  8.799418E-0001 -1.583989E+0000
 -6.844192E-0001 -9.443515E-0001
  5.897491E-0001 -1.660391E+0000
 -1.971638E+0000  1.330474E+0000
 -4.755526E-0001  1.520362E+0000
 -9.753207E-0001  2.168884E+0000
  1.895619E+0000 -1.500718E+0000
  7.654190E-0001  1.132259E-0001
  1.992769E+0000  9.159043E-0001
 -6.107118E-0001  4.384886E-0002
 -1.957520E-0001  1.548338E+0000
  2.958739E+0000  4.290924E-0001
 -1.341199E-0001  3.081424E+0000
 -1.202543E+0000 -3.103205E+0000
 -3.181459E-0001  4.399766E-0001
  3.125698E+0000  7.733456E-0001
 -1.340827E+0000  4.162448E+0000
 -3.525805E+0000 -1.906872E+0000
  1.905584E+0000 -1.780933E+0000
  3.298299E+0000 -1.593414E-0001
 -3.041985E+0000  2.049028E+0000
  9.451963E-0001 -3.717782E+0000
  2.010228E+0000  3.187892E-0001
  1.388771E+0000  3.506380E+0000
 -2.343515E+0000  1.890715E+0000
  2.670925E+0000  6.664903E-0001
 -1.229563E-0001  7.516956E-0001
 -2.765637E+0000  5.045367E-0001
  2.933164E+0000 -4.714058E-0001
 -3.814448E-0001  1.302411E+0000
 -2.463590E+0000  4.929788E-0001
  1.531471E+0000 -7.381373E-0004
 -1.168880E+0000 -2.403254E-0001
 -8.790336E-0001  1.832426E+0000
  2.815635E+0000 -2.555410E-0001
 -1.285499E-0001  1.580031E+0000
  1.438793E+0000 -3.110945E+0000
 -3.338413E-0001 -1.105953E+0000
  1.360000E-0001  2.124167E+0000
 -3.491229E-0001 -3.106092E+0000
  4.769420E-0001 -1.058777E-0001
  5.398337E-0001  7.885885E-0001
 -5.498119E-0001 -1.573251E+0000
 -1.606943E+0000  4.280722E-0001
  3.338518E-0001 -9.270610E-0001
  1.722391E+0000 -1.984452E+0000
 -3.857413E+0000  8.939568E-0001
  2.994671E+0000 -4.235370E+0000
  2.333549E+0000 -1.308822E+0000
  2.946696E-0001  2.654759E+0000
 -1.802860E+0000  1.712059E+0000
 -6.853247E-0001 -1.951884E+0000
  3.024118E+0000 -9.872010E-0001
 -1.173173E+0000  3.216013E+0000
 -3.160431E-0001  7.399826E-0001
 -3.568354E+0000 -3.965625E+0000
  3.168660E+0000  1.126782E-0001
  2.563330E+0000  4.907925E-0001
 -3.994736E+0000  1.928601E+0000
  1.013220E+0000 -5.603133E+0000
  2.010547E+0000 -1.148352E+0000
  2.288039E+0000  5.164881E+0000
 -3.238750E+0000  1.479946E+0000
 -4.029280E-0001 -3.799862E+0000
  4.269175E+0000 -3.325915E-0001
 -1.171316E+0000  4.932414E+0000
 -2.463774E+0000  5.437849E-0001
 -6.462059E-0001 -4.163835E+0000
  1.361155E+0000 -7.442754E-0001
  1.422880E+0000  2.504481E-0002
 -2.610643E+0000  1.021660E-0001
  6.478707E-0002 -1.169182E+0000
 -1.462249E-0001  1.079667E-0001
 -4.126727E-0001  1.983383E+0000
 -1.164714E+0000  1.354887E+0000
  4.320144E-0001 -8.509843E-0001
  1.181208E+0000 -2.776607E+0000
  2.108848E+0000  4.345808E-0001
  8.296556E-0001  7.266061E-0001
 -3.554063E+0000 -7.551572E-0001
  3.123477E+0000 -3.134814E+0000
 -1.477878E-0001  4.186207E+0000
  9.438389E-0001 -7.130006E-0002
 -2.181674E+0000  9.567381E-0001
  9.690215E-0001  1.963767E+0000
 -6.608103E-0001  2.361295E+0000
 -3.323138E+0000 -2.658241E+0000
  2.610067E+0000 -1.942170E+0000
  2.488314E+0000  3.927217E-0001
 -2.251437E+0000  3.834185E+0000
 -1.864228E+0000 -1.051890E+0000
 -2.895320E-0001 -4.844716E+0000
  2.096444E+0000  3.656854E+0000
  3.652526E+0000  3.192473E+0000
 -6.785944E+0000 -7.977918E-0001
  1.502467E+0000 -4.360278E+0000
  5.379428E+0000  2.700477E+0000
 -2.693020E+0000  7.781513E+0000
 -4.347263E+0000 -3.015983E+0000
 -6.252640E-0001 -4.517365E+0000
  4.595513E+0000  2.223373E+0000
  4.127015E-0001  5.318596E+0000
 -3.846162E+0000 -2.391223E+0000
  1.791705E+0000 -3.832347E+0000
  3.403265E+0000  1.539216E+0000
 -1.591135E-0001  2.807605E+0000
 -1.635226E+0000  7.098846E-0001
  7.763821E-0001 -1.626488E+0000
  2.028880E+0000  7.378689E-0001
 -1.710923E+0000  3.264096E+0000
  1.947193E-0001  1.487322E-0002
 -6.068410E-0001 -2.749017E+0000
  1.609317E+0000  1.807894E+0000
  4.724558E-0001 -8.706900E-0001
 -2.474268E+0000  5.588442E-0001
  9.809944E-0001 -1.538868E+0000
 -4.313202E-0002  5.456095E+0000
 -1.752956E+0000 -4.200289E-0001
  4.107111E-0001  5.354148E-0001
  2.537691E+0000 -1.419010E+0000
  2.119829E-0001  1.817681E+0000
  1.136504E+0000  1.148337E+0000
 -6.234383E-0001 -1.331384E+0000
  8.170834E-0001 -2.405435E+0000
  2.216068E+0000  1.130245E+0000
 -1.332041E+0000 -7.671808E-0001
  2.086442E+0000 -4.507719E+0000
  1.744301E+0000  1.544466E+0000
 -4.932849E-0003  5.993395E-0001
 -6.685026E-0001 -1.161919E+0000
 -1.725718E+0000 -1.715047E+0000
  2.889419E-0002 -6.138030E-0001
  1.072592E+0000  2.631900E+0000
 -1.645490E-0001  1.015879E+0000
 -1.687425E+0000  2.932735E+0000
  2.058223E+0000 -1.468052E+0000
 -5.029529E-0001  8.676340E-0001
  4.031770E-0001 -4.132569E-0001
  8.374424E-0002  1.031705E+0000
  8.327901E-0001  2.342134E-0001
 -1.535615E+0000  1.091203E+0000
  1.774111E+0000 -3.093448E-0001
  9.328039E-0001  1.303464E+0000
 -1.562773E+0000 -3.648023E+0000
  9.596237E-0002 -1.760074E+0000
  1.271808E+0000  2.989757E-0001
 -1.300310E+0000 -7.646095E-0001
  7.793824E-0002  1.445969E+0000
  9.280903E-0001 -7.024973E-0001
  1.981421E+0000 -2.237144E+0000
 -1.191292E+0000 -8.652191E-0001
 -4.208881E-0001 -3.778999E-0001
 -2.104473E+0000  2.863614E+0000
 -7.624467E-0001 -4.832611E+0000
  6.828500E-0002 -3.349602E-0001
  4.047801E+0000  1.258426E-0001
  4.326951E-0001  3.772188E+0000
 -2.360152E+0000  4.218702E-0001
 -1.908206E+0000 -4.700935E+0000
  3.463890E+0000 -1.970381E+0000
  7.604980E-0001  4.109661E+0000
 -8.783748E-0001 -3.187330E-0001
 -2.466690E+0000 -4.564051E-0001
  3.119333E+0000 -1.421075E+0000
  3.903226E-0001  1.345881E+0000
 -1.191356E+0000  8.517805E-0001
 -6.846398E-0001  9.966283E-0002
 -2.020075E+0000 -5.191517E-0001
  2.258758E+0000 -4.629778E-0001
 -1.640859E+0000  1.736200E+0000
 -2.986579E-0001 -7.484068E-0001
  1.858368E+0000 -2.193804E-0001
  2.629280E+0000  3.198501E+0000
 -2.457485E+0000  2.163077E-0001
  9.468116E-0001 -2.689661E+0000
  1.136753E+0000  4.012657E+0000
  3.211816E+0000  6.274931E-0001
 -4.964783E+0000 -1.355722E+0000
  1.372045E+0000 -4.084294E+0000
  1.517346E+0000  1.442618E+0000
 -5.927079E-0001  2.844717E+0000
  3.820949E-0001  1.259725E+0000
 -1.130598E+0000 -1.772776E+0000
  2.480270E+0000  2.104321E+0000
  6.850840E-0002  1.506955E+0000
 -1.345255E+0000  9.495980E-0001
 -2.270662E-0001 -2.763233E+0000
  2.560299E-0001 -1.443825E+0000
  3.639154E+0000  1.552487E+0000
 -4.367612E+0000  3.148326E+0000
 -8.092206E-0001 -3.668736E+0000
  9.598664E-0001  4.374438E-0001
  6.276741E-0001  4.671803E+0000
 -1.614247E+0000 -1.209366E+0000
  4.937528E-0001 -2.663542E+0000
  1.928528E+0000  1.525438E+0000
 -7.427592E-0001  2.522329E+0000
  3.117193E-0001 -1.600353E+0000
 -1.829240E+0000 -2.216935E-0003
  2.759328E+0000 -2.997328E+0000
  1.480849E+0000  2.100990E+0000
 -8.982903E-0001  1.508121E+0000
 -2.327302E+0000 -1.492279E+0000
 -5.272146E-0001 -1.237313E-0001
  1.570201E+0000  3.882238E-0001
 -2.406745E+0000 -1.078546E-0001
  1.289568E+0000 -2.877352E+0000
  1.647155E+0000  1.714259E+0000
  2.708248E-0001  1.542435E+0000
 -1.619175E+0000  2.016344E+0000
 -1.184590E+0000 -2.644734E+0000
  1.601742E+0000  2.029838E+0000
  6.236663E-0001  1.840233E+0000
 -7.192905E-0001 -5.483989E-0003
  1.147054E+0000 -2.028958E+0000
 -1.488329E+0000 -2.547338E-0001
  2.136913E+0000  2.405170E-0001
 -1.532162E+0000  3.323720E-0001
 -1.556498E+0000  2.447641E+0000
  8.459266E-0001 -2.778038E+0000
  2.277765E+0000 -3.971734E+0000
  2.663163E+0000  2.511480E+0000
 -3.425352E+0000  2.044569E+0000
 -2.191529E+0000 -1.715833E+0000
  1.297210E+0000 -1.843065E+0000
  1.226362E+0000 -1.283159E+0000
  4.913045E-0002 -7.579599E-0001
  9.531330E-0001 -1.751799E+0000
 -1.451436E+0000 -1.414093E+0000
  1.743339E+0000  4.461952E-0001
 -2.379267E+0000  1.797245E+0000
  1.494879E+0000 -2.641357E-0001
 -1.600275E+0000 -1.862855E+0000
  5.738505E-0001  1.382195E+0000
  7.407178E-0002 -1.239897E+0000
 -2.530115E+0000 -7.584886E-0001
  6.159925E-0001 -7.142418E-0001
 -1.908353E-0001  1.889270E-0001
  1.473113E+0000  1.150530E+0000
 -1.508178E+0000  2.111811E+0000
 -4.764535E-0001  2.439816E+0000
 -9.710355E-0001 -2.056373E+0000
  2.696519E+0000 -1.542696E+0000
  3.241591E-0001  2.575027E+0000
 -4.211788E+0000  1.319727E+0000
  1.297062E+0000 -3.873024E+0000
  9.953746E-0001  2.550373E+0000
 -1.030617E+0000  7.269054E-0001
 -2.610834E-0001 -2.403612E+0000
  2.405477E-0001 -2.441735E+0000
  4.456768E-0001  9.159402E-0002
 -1.728138E-0001  1.684440E+0000
  2.441011E+0000 -2.117612E+0000
 -1.651759E-0001  1.884134E+0000
 -2.931005E+0000 -1.828677E+0000
  1.014285E+0000 -2.330842E-0001
  1.198760E+0000  9.529414E-0001
 -3.090790E+0000  1.153100E-0001
  1.577492E+0000 -3.837313E+0000
  2.527317E+0000  1.563019E+0000
 -1.593600E+0000  2.754901E+0000
 -7.310358E-0001 -1.776906E+0000
  1.745626E+0000 -9.771989E-0001
  2.606318E+0000  3.692843E+0000
 -1.086548E+0000  1.972039E+0000
 -2.099818E+0000 -3.432327E+0000
  4.183236E+0000 -3.263728E+0000
  6.116956E-0001 -3.396004E-0001
 -1.392478E+0000  6.209777E-0001
 -1.125129E+0000 -2.706883E-0001
  1.395613E+0000 -4.010266E+0000
  2.879105E-0002  4.771763E+0000
  1.464157E+0000  2.537906E+0000
 -2.603732E+0000 -1.909749E+0000
 -4.583503E-0001 -2.155908E+0000
  5.338101E+0000  1.268279E+0000
 -1.222921E+0000  2.193015E+0000
 -1.310038E+0000 -7.608363E-0001
 -2.558826E+0000 -7.684862E-0001
  1.321209E+0000 -2.005272E+0000
  1.213739E-0001  5.907848E-0001
 -3.586427E-0001  3.244788E-0001
  1.724805E+0000 -2.899303E+0000
  7.252046E-0001  1.236289E+0000
 -1.689334E+0000  2.637140E+0000
 -3.393307E+0000 -4.203512E+0000
  3.330810E+0000 -2.251085E+0000
  2.199436E+0000  3.158859E+0000
 -2.368449E+0000  8.094537E-0001
 -1.645584E+0000 -2.298514E+0000
  1.511233E+0000  2.746652E-0001
  1.245959E+0000 -1.899531E-0001
 -2.088516E+0000  1.196802E+0000
 -7.040790E-0001 -1.631474E+0000
 -2.902384E-0001 -1.835855E+0000
  3.633201E+0000 -1.891013E+0000
  2.416756E-0001  2.068961E+0000
 -1.949524E+0000 -3.829898E+0000
  1.573025E+0000  1.133825E+0000
  2.552099E+0000 -7.595982E-0002
 -4.682712E-0001  3.280439E+0000
 -4.357261E-0002 -3.927360E-0001
  1.377453E+0000 -1.333213E+0000
  1.576009E+0000 -8.883504E-0001
 -9.885107E-0001  3.132958E+0000
 -1.806813E+0000  1.124935E+0000
 -2.066723E+0000 -3.573106E-0001
  2.599654E+0000 -3.399037E-0001
 -2.191668E+0000  2.490727E+0000
  5.776300E-0001 -4.800853E+0000
  6.080627E-0001 -3.291373E-0001
  4.801110E-0001  3.213043E+0000
  1.959008E-0001  7.124315E-0001
 -2.977812E+0000 -6.182132E-0001
  3.255929E+0000 -3.275574E+0000
 -9.128977E-0001  3.640162E-0001
 -2.903517E-0001  8.569316E-0001
 -8.493334E-0001  1.999415E-0001
 -2.151042E+0000 -2.400567E+0000
  9.243170E-0001 -5.552019E-0001
  2.568654E+0000  1.924408E+0000
 -2.192072E+0000 -6.027168E-0002
 -7.841561E-0001 -2.761707E-0001
  2.810618E+0000 -1.574912E+0000
 -3.091058E+0000  2.235410E+0000
 -2.977690E+0000  5.908990E-0001
  3.936630E+0000 -4.708581E+0000
  2.071792E+0000  1.367479E+0000
  1.290245E+0000  5.436405E-0001
 -2.698289E+0000  5.855782E-0001
  1.398062E-0001 -1.859768E+0000
  1.770105E+0000 -9.505447E-0001
 -9.373420E-0001  3.530526E+0000
  1.893641E+0000 -3.696204E+0000
 -4.964637E-0001  3.742027E-0001
  3.740676E+0000  2.304386E+0000
 -2.551218E+0000  2.240354E+0000
  1.150935E+0000  1.014052E+0000
 -2.638696E-0001 -3.881871E+0000
  6.915373E-0001 -8.418352E-0001
  2.358756E+0000 -3.962101E-0001
 -1.827062E+0000  1.780583E+0000
 -2.525171E+0000  1.675450E+0000
  5.145730E-0001 -2.203519E+0000
  3.396156E-0001 -6.652442E-0001
  1.017265E+0000  1.621636E-0001
 -3.291045E-0002  1.344239E+0000
 -9.169211E-0001 -1.398220E+0000
  2.447142E-0002  3.949724E-0001
  1.484942E+0000  9.077463E-0001
 -7.242159E-0001  3.036340E+0000
  2.016441E+0000 -5.649459E-0001
  9.028295E-0001 -4.086245E-0001
  2.343440E+0000 -8.806814E-0002
  3.491072E-0001  1.079455E+0000
 -1.353546E+0000 -2.333014E+0000
  4.658603E-0001 -2.772203E+0000
 -2.222403E+0000  2.611937E+0000
  2.083549E+0000 -3.112180E-0001
 -8.702345E-0001  4.040442E-0001
 -4.330741E-0002 -3.236460E-0001
  1.429321E+0000 -1.534479E+0000
 -2.630223E-0001  9.592656E-0001
 -2.332120E-0001 -2.206671E+0000
  9.568580E-0001 -1.029951E+0000
  2.269414E+0000 -2.964233E-0001
 -7.964083E-0001 -1.290879E+0000
  1.127221E+0000 -9.610134E-0001
  7.487562E-0001  2.492432E+0000
 -2.745447E+0000  1.646237E+0000
 -5.332377E-0001 -3.060219E+0000
  1.569704E+0000 -1.446000E+0000
 -1.480560E+0000  3.867901E+0000
 -3.731742E-0001  4.610408E-0001
  2.110699E-0001 -3.135689E+0000
  1.340584E+0000 -3.576902E+0000
 -4.237335E-0001 -6.546829E-0001
 -8.746430E-0001  1.111024E+0000
  9.425629E-0002 -1.073116E+0000
  1.583936E+0000  1.992991E+0000
 -4.498779E-0001  4.614840E-0001
 -2.098575E+0000 -1.291797E+0000
  2.337731E+0000  1.000487E+0000
  4.932497E-0001 -6.726815E-0001
 -1.852466E+0000 -2.947157E+0000
 -2.788354E-0001 -3.193715E+0000
  1.051299E+0000  1.424571E+0000
  1.464061E+0000  2.368596E+0000
 -3.868388E+0000 -5.011185E-0001
  8.636926E-0001 -1.711284E+0000
  1.472879E+0000  6.175327E-0001
 -1.375261E+0000  2.053013E+0000
 -4.782692E-0001  7.521279E-0001
 -7.240096E-0001 -2.772237E+0000
  4.895743E-0001  1.539972E+0000
  3.098046E+0000 -2.834739E+0000
 -1.580695E+0000  1.425033E+0000
  6.704017E-0001 -2.728615E-0001
  1.920210E-0001  8.278283E-0001
  2.595745E+0000  8.180896E-0001
 -2.107927E+0000  1.588522E+0000
 -2.312452E+0000  7.327824E-0001
  3.076061E+0000 -1.772360E+0000
 -1.355209E+0000  2.343402E+0000
  1.259468E+0000  2.028533E+0000
 -1.868575E+0000 -7.122255E-0001
  2.191177E+0000 -1.534179E+0000
 -3.018259E-0001  1.546924E+0000
  1.745761E-0001  4.344577E+0000
 -8.504211E-0001 -4.416880E+0000
 -1.427293E+0000 -4.447813E-0002
  1.950399E+0000 -3.111693E+0000
  2.534219E-0001  1.844713E+0000
 -9.843161E-0001  7.571973E-0001
  1.469337E+0000 -2.897415E+0000
  1.253669E+0000 -3.837314E+0000
 -1.040341E-0001 -3.935223E-0001
 -6.193988E-0001 -1.493111E+0000
  6.292176E-0001 -1.678074E+0000
 -1.862168E+0000 -2.712472E-0002
  1.143028E+0000  2.169761E-0001
 -6.958089E-0001  2.960058E+0000
  1.184489E+0000  4.153129E-0001
 -1.930613E+0000 -1.197249E+0000
  1.410816E+0000 -1.803920E-0001
 -3.168038E+0000  9.790234E-0001
  1.004038E+0000 -1.813904E+0000
 -5.657952E-0001 -2.753036E+0000
  2.092973E+0000  2.652450E+0000
 -3.678512E-0001  3.234360E+0000
 -2.232436E+0000 -7.741398E-0001
  2.718466E+0000 -1.652014E+0000
  1.218277E+0000 -8.703118E-0002
  2.351299E+0000  2.853906E+0000
 -2.793968E+0000  5.594367E-0001
  1.471932E+0000 -1.953075E+0000
 -1.713770E-0001  1.829484E+0000
  5.117099E-0002  4.767589E+0000
  2.077753E-0001 -3.942922E+0000
 -7.233922E-0001 -1.283641E+0000
  2.445999E+0000  1.569860E+0000
 -5.993622E-0002  4.180873E-0001
 -2.431774E+0000 -2.501453E+0000
  1.571472E+0000 -3.227968E+0000
  1.792740E+0000  3.998063E+0000
 -3.512137E+0000  2.539927E+0000
 -3.275954E+0000 -5.562889E+0000
  4.135250E+0000 -6.314024E-0001
  1.398344E+0000  5.759783E+0000
 -4.604071E+0000  1.880020E+0000
  1.637709E-0001 -4.528625E+0000
  4.522240E+0000 -1.207884E+0000
 -1.395032E+0000  3.157097E+0000
 -2.871909E-0001  2.894210E-0001
  6.983552E-0001 -5.067253E+0000
  2.582610E+0000 -5.665842E-0002
 -1.840029E+0000  2.710223E+0000
 -1.259032E+0000 -1.332755E+0000
  1.600653E+0000 -2.849696E+0000
  2.137543E-0002  1.918437E+0000
  5.922076E-0001 -2.912333E-0001
 -3.107695E+0000  2.177967E-0001
  2.060207E+0000 -4.187679E+0000
  1.365084E+0000 -2.658136E-0001
 -1.099726E+0000  1.178595E+0000
 -2.048712E+0000 -2.037206E-0002
  9.215754E-0001 -3.594657E-0001
  1.027512E+0000  4.306390E+0000
 -2.391679E+0000  3.822253E+0000
 -2.323702E+0000 -3.545957E+0000
 -1.123914E+0000 -5.379480E+0000
  3.005209E+0000 -1.529122E+0000
  5.587978E-0001  2.460801E+0000
 -3.884684E+0000  2.163956E+0000
 -1.369269E-0001 -4.198250E+0000
  2.398561E+0000 -1.588195E+0000
  2.104645E+0000  2.279019E+0000
 -3.256171E+0000  1.322963E+0000
 -8.668692E-0001 -2.340950E+0000
  4.352466E+0000 -2.924010E+0000
  5.894939E-0001  4.436307E+0000
 -4.673954E-0001 -2.647021E-0001
 -4.029057E+0000 -1.839507E+0000
  3.346250E+0000  3.295535E+0000
 -1.830937E-0001  2.492558E+0000
 -4.166431E+0000 -8.914621E-0001
  3.719537E+0000 -5.563354E+0000
  3.155669E+0000  1.544021E+0000
  1.805784E+0000  3.916694E+0000
 -4.512822E+0000 -3.880039E+0000
  3.458459E+0000 -2.402243E+0000
  3.275963E+0000  5.280927E+0000
 -3.274947E+0000  1.998690E+0000
 -3.394636E+0000 -1.219999E+0000
  3.102994E+0000 -2.847601E+0000
  1.938947E+0000  1.613980E+0000
 -1.275499E+0000  1.974596E+0000
 -2.635718E+0000  1.266990E+0000
  1.325413E-0001 -1.483106E+0000
  1.001460E-0001 -1.074161E+0000
  5.067060E-0001  2.085266E+0000
 -7.009839E-0001  2.461928E+0000
 -1.517772E+0000 -5.608357E+0000
  9.413304E-0001 -4.515015E+0000
  1.643216E+0000  1.396229E+0000
  1.034201E+0000  3.212127E+0000
 -3.746148E+0000 -4.305415E+0000
  9.542111E-0001 -5.668970E+0000
  3.219546E+0000 -5.771659E-0001
  1.774384E+0000  8.699609E+0000
 -4.167017E+0000 -2.881573E+0000
 -2.816469E+0000 -5.107883E+0000
  7.090945E+0000 -1.638419E+0000
 -5.119175E-0001  6.752461E+0000
 -2.836506E+0000  1.080397E+0000
  5.136084E-0001 -4.296459E+0000
 -6.557234E-0002  2.403891E+0000
  3.758051E+0000  2.576307E+0000
 -4.209577E+0000  1.886554E+0000
 -3.113361E-0001 -3.149068E+0000
  2.878114E+0000  7.336432E-0001
  4.506024E-0001  6.583932E+0000
 -3.731894E+0000  2.910895E-0002
 -7.378951E-0001 -2.362761E+0000
  3.588843E+0000  8.398958E-0001
 -2.093328E+0000  2.797748E+0000
 -1.958334E+0000  2.758337E-0001
  2.459892E+0000 -2.287750E+0000
  9.164056E-0001  1.857267E+0000
 -3.101441E-0001  1.611468E+0000
 -1.419264E+0000 -4.620844E-0001
  2.235131E+0000  9.968521E-0001
 -8.416854E-0001 -1.134020E+0000
 -8.704818E-0001  9.805714E-0002
  1.012934E+0000 -5.848871E-0001
 -8.591420E-0001 -2.260471E+0000
  9.213209E-0001 -1.599234E+0000
  9.432151E-0001  1.688504E+0000
  8.340759E-0001 -9.895118E-0001
 -1.136442E+0000  7.376490E-0001
  5.024199E-0001 -1.984867E-0001
 -1.312907E+0000  1.364461E+0000
 -1.150331E+0000 -2.001470E+0000
 -4.854097E-0001 -1.314026E+0000
  7.838369E-0001 -9.901818E-0001
 -2.469938E-0001  6.622031E-0001
 -8.884377E-0001 -7.747606E-0001
  1.595190E-0001 -3.217896E+0000
 -1.055646E+0000 -2.141266E+0000
  2.230987E-0003  6.350258E-0001
  1.264488E-0001  1.833383E-0002
  3.799280E-0002  5.596872E-0001
  5.765348E-0001 -3.021750E+0000
  1.546798E+0000  4.874795E+0000
 -1.787652E+0000  1.172263E+0000
 -3.604762E+0000  1.701857E+0000
  1.860882E+0000 -4.755804E+0000
  1.781072E+0000  5.967974E-0001
 -2.738499E-0001  1.983230E+0000
 -9.182674E-0001 -2.262385E+0000
  1.764238E+0000 -2.151076E+0000
  3.178903E+0000  3.669940E+0000
 -1.775345E+0000  2.656325E+0000
 -3.799190E-0001  8.246034E-0001
  1.170928E+0000  1.055408E+0000
  1.897656E+0000  7.304815E-0001
 -1.417180E+0000  1.842536E+0000
  2.285689E-0001 -3.964183E+0000
  1.286308E-0001  1.625332E+0000
 -3.821066E-0001  6.569210E-0001
  1.413454E+0000  9.510287E-0001
  6.392250E-0001 -4.732422E-0001
 -2.213820E+0000 -9.127311E-0001
 -1.666866E-0001 -1.039279E-0001
  1.594140E+0000 -2.013645E+0000
 -4.014246E+0000  1.093078E+0000
  3.479357E+0000 -1.741827E+0000
  1.295663E+0000  3.716337E+0000
 -1.612338E+0000  7.230653E-0001
  8.659652E-0001  9.723632E-0001
 -4.721661E-0001 -4.944291E-0001
  1.537954E+0000 -1.506846E+0000
  3.184511E-0001  8.727217E-0002
 -1.301475E+0000 -1.095695E-0001
  4.214849E-0001  3.669941E-0001
  1.562693E+0000 -1.794668E+0000
  6.636391E-0001  3.939580E+0000
 -1.679212E+0000  2.851745E+0000
 -3.741656E+0000 -2.875818E+0000
  4.811737E+0000 -1.411856E-0001
  7.389075E-0001  3.314348E+0000
 -3.568345E+0000 -1.377545E+0000
 -3.245197E-0001 -4.136414E+0000
  3.974084E+0000  1.771059E+0000
 -1.071572E-0001  4.260907E+0000
 -3.997930E+0000  4.246893E+0000
  1.189976E+0000 -2.757013E+0000
 -3.217100E-0001  1.591805E+0000
  4.338424E+0000  2.174731E+0000
 -2.846169E+0000  9.555653E-0001
 -4.768739E-0001 -3.135196E+0000
  1.056381E+0000  1.560325E+0000
  1.074023E+0000  3.168592E+0000
 -1.548866E+0000  6.383677E-0001
 -3.022548E-0001 -2.126180E+0000
  3.353897E+0000  1.282691E+0000
 -4.776986E-0001 -8.287557E-0001
 -9.233350E-0001  7.539442E-0001
  2.011553E-0001 -2.023127E+0000
 -9.691056E-0001  1.361204E+0000
  2.905717E+0000 -2.013518E+0000
 -1.075848E+0000  2.028900E+0000
  9.769079E-0001  1.186651E+0000
 -3.200002E-0001 -1.650331E+0000
 -9.552795E-0001 -2.511415E+0000
  9.393273E-0001  5.515846E-0001
  2.269879E+0000  2.667893E+0000
 -1.469815E+0000  1.028364E+0000
 -1.307148E+0000 -3.624248E+0000
  2.557228E+0000 -2.574144E+0000
  8.218803E-0001  3.288865E+0000
  1.445062E-0001  2.717678E-0001
 -3.498581E+0000 -4.292509E-0001
  1.263816E-0002 -2.910794E+0000
  3.232757E+0000  3.807097E+0000
 -1.286104E+0000 -1.285942E-0001
 -5.251183E+0000  6.350687E-0001
  3.697420E+0000 -4.863447E+0000
  2.316315E+0000  8.341078E+0000
 -1.768419E+0000  3.312474E+0000
 -4.427628E+0000 -3.881250E+0000
  2.971617E+0000 -1.648240E+0000
  1.475482E+0000  1.684676E+0000
 -4.151539E+0000  3.600410E+0000
 -9.426371E-0002 -5.804966E+0000
  6.112489E-0001  1.108695E+0000
  4.267608E+0000  1.744590E+0000
 -4.011653E+0000  2.684407E+0000
  8.546791E-0001 -3.544936E+0000
 -1.069083E+0000  4.008821E-0001
  3.828195E+0000  3.816341E+0000
 -1.628526E+0000  9.387711E-0001
 -4.874137E+0000 -3.364985E+0000
  3.683080E+0000 -3.282820E+0000
  1.093969E+0000  2.791160E+0000
 -6.949265E-0001  3.087658E+0000
 -1.556589E+0000 -2.431287E+0000
  2.893699E+0000 -2.349964E+0000
  2.928679E+0000  2.044470E+0000
 -1.511287E+0000  6.122734E+0000
 -3.606827E+0000 -6.437868E-0001
  9.021340E-0001 -4.729264E+0000
  3.980152E+0000  3.131836E+0000
  1.290450E+0000  5.728563E-0001
 -1.076494E+0000  4.401740E-0001
 -3.446330E+0000 -1.082084E+0000
  3.356933E+0000 -1.091028E+0000
  2.201108E+0000  7.862378E-0001
 -1.032980E+0000  1.051876E+0000
 -1.911400E+0000 -7.365708E-0001
  1.515252E+0000  4.616204E-0001
 -2.623161E-0001  3.185553E+0000
  2.510650E+0000  1.397911E+0000
 -2.937407E+0000  1.064439E+0000
  1.740721E+0000 -7.454906E-0001
  5.568540E-0001  9.863899E-0001
 -1.108054E+0000  2.139240E+0000
 -4.019033E-0001 -1.645678E+0000
  2.200321E+0000 -2.191026E+0000
  1.371136E+0000  1.591463E+0000
 -6.496639E-0001  3.332221E+0000
 -2.196755E+0000 -1.553881E+0000
  1.895839E+0000 -3.479476E-0001
  3.352624E+0000  5.720550E+0000
 -7.160965E+0000  2.860821E+0000
  2.413452E-0001 -6.636770E+0000
  5.195741E+0000  8.775005E-0001
  6.770850E-0001  5.079147E+0000
 -2.567171E+0000  1.610378E+0000
 -2.195787E+0000 -4.353057E+0000
  1.571517E-0001  2.002419E+0000
  5.345955E-0001  1.523800E+0000
 -2.529628E+0000  2.949796E+0000
 -1.018452E+0000 -4.496766E+0000
  5.211580E-0001 -2.546532E-0001
  1.581435E+0000  1.026235E+0000
 -2.429228E+0000  5.270126E-0001
 -5.255063E-0001 -2.859257E+0000
  1.765376E+0000 -4.195744E-0001
  4.069789E-0001  3.785811E-0001
 -3.844410E+0000 -7.684914E-0001
  5.237861E+0000 -2.575063E+0000
 -7.199966E-0002  3.201855E-0001
 -1.011612E+0000 -1.319597E+0000
  8.021497E-0001  5.103585E-0002
 -1.181991E+0000  1.638027E-0001
  2.134833E+0000 -2.364752E+0000
 -4.213853E-0001  1.305255E+0000
  6.270082E-0001 -3.711578E+0000
  1.685891E+0000 -5.509194E-0001
 -6.155342E-0001  4.043001E+0000
 -8.363212E-0001 -1.327940E+0000
 -1.904404E+0000 -4.387818E+0000
  1.618916E+0000 -3.251874E-0001
  3.812555E+0000 -4.627348E-0001
 -4.817576E+0000  2.491411E+0000
  1.573984E+0000 -4.714141E-0001
 -2.717623E+0000 -2.160040E+0000
  6.134094E-0001 -7.621495E-0002
  8.069333E-0001 -4.808219E-0001
 -2.939692E+0000  1.161529E-0001
 -3.269519E-0001 -4.136634E-0001
  3.029301E+0000 -3.080092E+0000
 -1.645674E-0001 -5.378784E-0002
  3.179146E-0001  2.398322E+0000
  4.454664E-0001  6.877718E-0001
 -6.813414E-0001  1.219973E+0000
  2.819046E-0001 -2.684940E-0001
 -1.016104E+0000  2.111685E+0000
  2.044960E+0000 -1.215475E+0000
  4.047465E-0001  6.270881E-0002
 -1.793046E+0000  2.322707E+0000
  2.146810E+0000 -5.557769E-0001
  1.323192E+0000  3.279499E-0001
 -4.481271E-0001  1.507865E+0000
 -1.091506E+0000  2.084480E+0000
 -2.583304E+0000 -1.563354E+0000
  5.223933E+0000 -3.373574E+0000
  4.177369E-0001  4.323177E+0000
 -3.705393E+0000  2.481560E+0000
  4.451940E-0001 -2.606782E+0000
 -2.017260E+0000 -5.855573E-0001
  4.795230E+0000  1.729636E+0000
 -2.907909E+0000  1.164708E+0000
 -7.317888E-0001 -4.662011E+0000
  4.472521E+0000 -4.677970E-0003
  1.051857E+0000  2.947698E+0000
 -4.077233E+0000  2.175394E+0000
  1.417189E+0000 -4.843171E+0000
 -4.482268E-0001 -2.468069E-0001
  2.768235E+0000 -1.867617E-0001
 -2.581253E+0000  2.036864E+0000
 -2.222827E+0000 -6.683524E+0000
  2.189534E+0000  4.482441E-0001
  3.899119E+0000  5.375534E+0000
 -2.391961E+0000  2.413052E+0000
 -1.124381E+0000 -3.857994E+0000
  1.756807E+0000  1.123124E+0000
  9.226626E-0001  2.506217E+0000
 -2.643035E+0000 -1.627800E+0000
  1.442573E+0000 -1.677799E+0000
  2.631076E+0000  2.393741E-0001
  9.991514E-0001  5.348038E+0000
 -5.025325E+0000  2.188640E+0000
  1.966837E+0000 -1.700227E+0000
  1.853295E+0000 -1.349769E+0000
 -6.159168E-0001 -8.984508E-0001
 -4.031073E-0001  2.073352E+0000
  2.734719E-0001 -1.074477E+0000
 -2.783631E+0000 -2.077510E+0000
  2.973932E+0000 -7.671145E-0001
  9.367876E-0001  2.615478E+0000
 -1.039828E+0000 -1.059986E-0001
 -3.266294E+0000 -1.616003E+0000
  3.082660E+0000 -1.621856E+0000
  7.604554E-0002  3.099592E+0000
 -3.337289E-0001  2.188472E+0000
 -3.558313E+0000 -2.103843E+0000
  2.945481E-0001 -2.050035E+0000
  1.579187E+0000  3.335656E+0000
 -7.860710E-0001  3.559853E-0001
 -1.773405E+0000 -2.068459E+0000
  2.030725E+0000 -2.355475E+0000
  4.982737E+0000  1.446729E+0000
 -5.593784E+0000  3.998634E+0000
 -1.124437E+0000 -3.544475E+0000
  2.659456E+0000 -2.654107E+0000
  2.993348E+0000  7.849428E+0000
 -4.240939E+0000  3.895821E+0000
 -2.644812E+0000 -5.920610E+0000
  3.848113E+0000 -3.921656E+0000
  2.910524E+0000  2.897492E+0000
 -4.100328E+0000  8.189334E-0001
 -2.351007E+0000 -5.942268E+0000
  3.931484E+0000 -1.822522E+0000
  3.550220E+0000  2.113459E+0000
 -5.147857E+0000  3.711549E+0000
  7.603274E-0002 -4.770628E+0000
  1.312152E+0000 -4.334782E+0000
  2.162584E+0000  2.266976E+0000
 -1.419317E+0000  3.232735E+0000
 -5.532717E-0001 -8.989285E-0001
  1.943341E-0001 -5.782209E+0000
  3.844180E+0000  4.723625E-0001
 -3.967622E-0001  4.284002E+0000
 -2.308116E-0001  1.653485E+0000
 -2.017403E+0000 -1.994806E+0000
  4.146166E+0000 -1.330263E+0000
 -2.291752E+0000  2.702761E+0000
 -2.445538E+0000  1.082817E+0000
 -3.744172E+0000 -4.592317E+0000
  4.233245E+0000 -2.560350E+0000
  5.108346E-0001  5.845784E+0000
 -2.771431E+0000  2.436349E+0000
 -3.567691E-0001 -3.608790E+0000
  1.800555E+0000  1.276968E+0000
  2.559295E+0000  1.160997E+0000
 -3.586970E+0000  6.907793E-0001
 -4.719807E-0002 -4.682441E+0000
  2.641125E+0000  5.725321E-0001
 -1.503308E+0000  3.782355E+0000
 -1.770949E+0000 -2.145809E+0000
  1.966584E+0000 -1.697723E+0000
  1.755973E+0000 -1.392503E-0001
  2.348611E-0001  1.076017E+0000
 -4.258488E+0000 -1.986835E+0000
  1.383740E+0000 -2.620881E+0000
  8.152983E-0001  2.512800E+0000
  2.715799E+0000  1.532529E+0000
 -1.402424E+0000  1.951749E+0000
 -1.185022E+0000  9.666339E-0002
 -3.543904E-0001 -3.360711E+0000
  1.123196E+0000  1.318927E-0001
  1.269176E+0000  2.506389E+0000
 -5.945246E-0001 -1.916574E+0000
 -9.412092E-0001 -3.844333E+0000
  3.107546E+0000  1.002085E+0000
 -1.369556E+0000  2.558285E+0000
 -9.367174E-0001 -1.609446E+0000
 -2.600470E-0001 -3.077030E+0000
  1.590446E+0000 -1.287410E+0000
  1.307240E+0000  1.404920E+0000
 -2.442021E+0000  7.285808E-0001
  2.935965E+0000 -3.630691E+0000
 -6.030618E-0001  8.548800E-0001
  3.767964E+0000  1.089035E+0000
 -4.771330E+0000  1.551124E+0000
  1.988080E-0001 -1.769877E+0000
  1.489680E+0000 -3.568512E+0000
  7.145118E-0001  3.335814E+0000
 -2.591980E+0000  1.581613E+0000
 -5.317808E-0001 -2.873092E+0000
  1.243575E+0000 -1.101669E+0000
  2.150325E+0000  8.179619E-0001
 -2.113317E+0000  1.520832E+0000
 -9.889584E-0001 -3.556186E-0002
 -7.282354E-0001 -1.137647E+0000
  1.856605E+0000 -1.715612E-0001
  6.849069E-0001  3.236578E+0000
 -1.822099E+0000 -3.561400E-0001
  2.398304E+0000  1.305669E+0000
 -2.701863E+0000  3.068518E+0000
 -5.552543E-0001 -2.936247E+0000
 -7.989158E-0001 -9.729042E-0003
  1.921909E+0000  8.393454E-0001
  1.783850E+0000  3.871108E+0000
 -9.003262E-0001 -1.356082E+0000
  6.228780E-0001  8.069798E-0001
  1.847788E-0001 -3.576802E+0000
  5.049916E-0001  6.963314E-0001
 -1.993440E+0000 -6.563841E-0001
 -3.544853E-0001 -2.067090E+0000
  1.263191E+0000  8.362693E-0002
  5.623105E-0002 -2.395918E-0001
  8.914245E-0001 -4.314728E+0000
 -2.248659E-0001  2.120084E+0000
  1.702287E+0000  1.613347E+0000
  1.280815E+0000 -3.976432E-0001
 -1.116557E+0000  7.196679E-0001
  5.009262E-0002 -2.411312E+0000
 -1.125373E+0000 -1.305784E+0000
  1.960245E+0000 -1.130430E+0000
  4.902836E-0001  2.365677E+0000
 -2.724652E+0000 -2.420528E+0000
 -1.402022E+0000 -5.881872E-0001
  4.350259E+0000 -5.425391E-0001
  1.145219E+0000  9.329607E-0001
 -1.572861E+0000 -1.099804E+0000
  7.970548E-0001 -2.848563E+0000
 -3.476418E-0001  3.596298E+0000
  1.052024E+0000 -3.009003E-0001
 -1.182504E+0000 -4.163761E+0000
 -1.127018E+0000 -6.297830E-0001
  2.063502E+0000 -1.607474E+0000
  3.547144E-0001  6.362814E-0002
 -1.727319E+0000  2.129913E+0000
 -2.548400E-0001  4.476685E-0001
  1.782444E+0000 -2.384907E+0000
 -1.317274E+0000  2.032119E+0000
  6.151780E-0001 -7.120947E-0001
  6.588952E-0002  1.711976E+0000
  8.743833E-0001  4.300746E-0001
 -1.812208E+0000 -1.566092E+0000
  1.237924E+0000 -1.396807E+0000
 -5.127424E-0001  3.177513E+0000
 -2.484978E+0000  7.386205E-0001
 -6.636624E-0001 -3.128798E+0000
  6.983472E-0001 -1.934259E+0000
  3.647676E+0000  2.460133E+0000
 -8.338485E-0001  2.962145E+0000
 -3.076445E+0000 -1.669808E+0000
  3.310071E+0000 -3.940891E+0000
  5.299656E-0002  4.038118E+0000
 -6.479405E-0001  2.918503E-0001
  6.254399E-0001 -1.430887E+0000
 -4.745267E-0001  1.792378E+0000
 -2.936875E+0000  3.478897E+0000
  6.413530E-0001  1.613593E-0001
  5.719296E-0001  1.128697E+0000
 -8.231990E-0001  6.733113E-0001
 -1.189166E+0000  2.439781E-0001
  1.145418E+0000 -4.492498E-0001
  1.847827E+0000  3.050771E-0002
 -2.405644E-0002  1.108416E+0000
 -1.818402E+0000  1.462804E+0000
  4.096795E+0000 -3.443001E+0000
  1.291443E+0000  2.241502E+0000
  7.932336E-0001  3.690156E+0000
 -3.773773E+0000  1.330134E+0000
  2.933461E-0001 -4.683887E+0000
  3.381709E+0000  1.395664E+0000
  6.342062E-0002  5.165529E+0000
 -3.052726E+0000 -2.102973E-0001
 -8.285073E-0001 -8.413500E-0001
  1.090187E+0000  4.588127E-0001
  4.262156E-0002  2.658254E+0000
  1.680967E-0001 -4.255536E+0000
  2.651174E+0000  8.484519E-0001
 -1.623866E+0000  1.106969E+0000
 -1.195302E-0001 -2.017408E+0000
  9.666579E-0001  4.322241E-0001
  2.140346E+0000  2.641506E-0001
 -3.434686E+0000  1.627923E+0000
  2.504009E+0000 -2.791470E+0000
 -2.435718E-0001 -1.909979E+0000
  1.795705E+0000  1.416741E+0000
  4.060788E-0001  1.672763E+0000
 -3.138073E+0000 -4.421999E-0001
  7.817956E-0001 -1.391625E+0000
  1.091116E-0001  2.857566E+0000
  2.615908E+0000 -3.248636E-0001
 -5.456599E-0001  2.853001E-0001
  1.459644E+0000  2.253098E-0001
 -1.670073E+0000  2.292550E+0000
  2.260711E+0000 -1.789172E+0000
 -2.817745E+0000  2.624037E+0000
 -1.269881E+0000  1.673836E+0000
 -9.794078E-0001 -3.242850E+0000
 -7.062515E-0002 -3.861586E+0000
  1.216483E+0000 -1.355801E+0000
 -1.278173E+0000  3.145162E+0000
 -1.029725E+0000  9.827809E-0001
 -2.751042E+0000 -8.173722E-0001
  2.571113E+0000 -2.952682E+0000
 -6.228648E-0001  1.477025E+0000
  9.060245E-0001  2.139435E+0000
 -1.673506E+0000  1.007825E+0000
  1.043884E+0000 -1.969910E+0000
  3.463405E+0000  1.578789E+0000
 -1.182539E+0000  2.651097E+0000
 -4.346791E-0001 -1.729572E+0000
  9.196576E-0001 -2.201286E+0000
  1.579120E+0000  1.528175E+0000
  1.178518E-0001  2.792803E-0001
  3.331244E-0002  3.994915E-0001
  1.059434E+0000  1.563975E+0000
  6.267761E-0001  1.205914E+0000
 -2.360943E+0000  2.143169E-0001
  2.032104E+0000  7.262270E-0001
 -2.439881E+0000  2.876018E-0001
  3.359770E-0002 -2.837464E+0000
  2.005730E+0000 -1.060028E+0000
 -1.626374E+0000  1.835679E+0000
  8.927902E-0001 -1.893626E+0000
 -7.231306E-0001 -9.794000E-0001
  3.956417E+0000 -6.893952E-0001
 -1.114574E+0000  1.714481E+0000
  1.613215E-0001 -1.742021E+0000
 -1.933949E+0000 -1.762079E+0000
  3.364380E+0000  2.494338E+0000
 -1.414184E+0000  2.101905E+0000
 -3.948884E-0001 -1.194921E+0000
 -1.224031E+0000 -4.157303E-0001
 -3.691818E-0001 -2.800211E+0000
  4.038593E-0002 -1.024240E+0000
  3.320594E+0000  3.897139E-0001
 -4.537634E+0000  1.076676E-0001
 -4.123028E-0002 -4.924769E+0000
  1.746106E+0000 -2.054622E+0000
 -9.421815E-0001  3.856000E+0000
 -1.167329E+0000 -3.824435E-0001
  1.058190E+0000 -4.994804E+0000
 -8.934649E-0001  1.792028E+0000
  7.047171E-0001  3.686262E+0000
  2.294291E-0001 -1.403901E+0000
 -2.084152E+0000 -1.135394E+0000
  1.360668E+0000 -3.077267E-0001
 -5.526059E-0001 -1.729453E+0000
 -3.076926E-0001  2.312575E+0000
  2.418166E+0000 -1.002909E+0000
 -2.402453E+0000 -2.432669E-0001
  5.420394E-0001 -2.238680E+0000
  3.159956E+0000  1.121796E+0000
 -8.288737E-0001  2.104186E+0000
 -6.650599E-0001  6.973196E-0001
  1.483823E-0001 -1.053419E-0001
 -1.134459E+0000  9.856459E-0001
  9.751643E-0001 -1.696573E-0002
 -1.803037E+0000 -2.457684E-0001
 -3.592938E+0000  7.079428E-0001
  6.382267E-0001 -1.290442E+0000
  1.598344E+0000  1.079790E+0000
  6.365791E-0001  2.430175E-0002
 -3.209264E+0000 -3.937247E+0000
  8.437085E-0001 -6.332487E-0002
  2.336230E+0000  5.857667E-0001
 -2.211223E+0000  1.834788E-0001
 -8.367088E-0001 -1.146385E+0000
  3.242635E-0001  4.710594E-0001
  2.212934E+0000  4.342674E+0000
 -1.126736E+0000 -3.112427E-0001
 -3.057758E+0000 -3.171233E+0000
  5.088207E+0000 -9.715879E-0001
  3.369602E-0001  2.231446E+0000
  9.903157E-0002  8.224518E-0001
  9.819078E-0002 -1.012086E+0000
 -1.513964E+0000  1.302549E+0000
  1.023877E+0000 -5.851960E-0001
  3.196774E+0000  6.461806E-0001
 -1.745744E+0000  2.613423E+0000
 -2.405679E+0000 -2.518959E+0000
  1.444517E+0000 -1.265935E+0000
  2.055414E+0000  1.142835E+0000
  9.147741E-0001  3.884743E+0000
 -5.810460E+0000 -2.470228E+0000
  2.301350E+0000 -4.229261E+0000
  2.824973E+0000  3.264301E+0000
 -2.354495E+0000  4.926101E+0000
 -3.760331E+0000 -4.633343E+0000
  4.448404E-0001 -1.014625E+0000
  3.617382E+0000  1.909867E+0000
 -1.544417E+0000  1.454515E+0000
 -5.105354E-0001 -2.780314E+0000
 -5.366884E-0001 -1.269525E+0000
  3.232146E+0000  5.540973E-0001
 -9.083616E-0001  2.270571E+0000
 -2.237150E+0000 -2.912047E-0001
 -1.205372E-0001 -3.600019E+0000
  3.748647E+0000  4.580844E-0001
 -3.302602E+0000  5.961223E+0000
 -2.446688E+0000 -1.808353E+0000
 -1.838228E+0000 -6.186248E+0000
  3.708315E+0000  1.664826E+0000
  4.398859E-0001  1.394723E+0000
 -2.597798E+0000 -1.327969E+0000
 -5.142942E-0001 -1.793157E+0000
  2.213843E+0000 -1.402797E+0000
  6.787300E-0001  1.027915E+0000
 -2.266336E+0000  1.688346E+0000
 -9.526519E-0001 -1.386582E+0000
  3.273883E+0000 -1.442521E+0000
  1.022989E+0000  3.173661E+0000
 -4.931449E+0000  1.945999E-0001
  1.782852E+0000 -2.768085E+0000
 -4.230536E-0001 -2.328155E+0000
  2.719758E+0000  3.054155E+0000
 -4.162696E+0000  1.001393E+0000
 -1.642533E+0000 -2.477245E+0000
  2.380941E+0000 -2.642269E+0000
  1.249446E+0000  1.870195E+0000
 -2.558937E+0000 -2.254732E+0000
 -6.935959E-0001 -3.643080E+0000
  3.050185E+0000  1.107003E-0001
  2.915169E+0000  4.764412E+0000
 -3.580319E+0000  4.949922E-0001
 -2.854245E+0000 -2.784904E+0000
  3.505422E+0000 -2.825712E+0000
 -8.504807E-0001  4.699253E+0000
 -2.307449E+0000  3.739680E-0001
 -2.145579E+0000 -3.977377E+0000
  3.457615E+0000 -5.371246E-0001
  5.794217E-0001  4.937822E+0000
 -3.586845E+0000  3.041370E+0000
 -6.509979E-0001 -4.998649E+0000
 -4.481355E-0001 -2.636835E+0000
  5.129196E+0000  1.439976E+0000
 -2.614510E+0000  2.130648E+0000
 -1.145798E+0000 -2.457485E+0000
  1.083688E+0000 -2.739422E+0000
  1.728756E-0001  1.508163E+0000
  1.859113E+0000  2.465029E+0000
 -3.181298E+0000 -1.367096E-0004
  1.991613E+0000 -4.675976E+0000
  1.806975E+0000 -3.292424E-0001
 -6.327798E-0001  2.485498E+0000
 -8.277084E-0001  7.257713E-0002
 -9.460516E-0001  1.333583E+0000
  1.019960E+0000 -2.125720E+0000
  1.501669E+0000  3.250377E-0002
 -3.026700E+0000  3.089296E+0000
  1.227776E+0000 -2.599666E+0000
  4.908212E-0001 -8.445057E-0001
  1.671915E+0000  1.948450E+0000
  8.765653E-0001 -4.591294E-0002
 -2.501545E+0000  2.108063E+0000
  1.110330E+0000 -4.774517E-0001
  3.271225E+0000 -1.329610E+0000
 -1.795246E+0000  4.263853E+0000
  5.346415E-0001  3.029721E-0001
  5.177254E-0001 -1.086728E+0000
  1.129118E+0000  2.774595E+0000
 -5.768317E-0001  8.222794E-0001
 -1.444465E+0000  8.188465E-0001
 -6.636183E-0002 -1.370587E+0000
 -8.644286E-0001  2.468994E+0000
 -9.586617E-0001 -6.280632E-0001
 -1.754560E+0000  7.612521E-0001
 -3.106171E-0001 -1.080407E+0000
 -5.679819E-0001 -3.773188E-0001
  6.296351E-0001  9.667474E-0001
 -3.875966E-0001  1.900211E-0001
  1.068833E+0000 -5.994660E-0001
  4.696654E-0001 -3.847109E+0000
 -4.419645E-0002  5.191222E-0001
 -2.802698E+0000  2.891631E-0001
  2.055651E+0000  7.360118E-0001
  7.936096E-0001 -6.443104E-0001
 -3.452324E+0000  1.073264E+0000
  1.002195E+0000 -7.668293E-0001
  6.054992E-0001 -7.777781E-0001
  2.220841E+0000  4.401196E-0001
  4.399010E-0001 -7.739442E-0001
 -1.535912E+0000 -1.506497E+0000
  2.366653E+0000  2.417233E+0000
  1.006243E+0000  2.145221E+0000
 -3.720852E+0000 -1.540498E+0000
  1.672777E+0000 -1.973756E+0000
  2.624347E+0000  2.402760E+0000
 -5.699730E-0001  2.029823E+0000
 -4.985204E-0001 -7.398192E-0001
  9.330111E-0002 -3.079359E-0002
  2.903300E+0000  1.459872E+0000
 -3.545944E+0000  1.397709E+0000
 -3.623889E-0001 -2.965168E+0000
  3.123216E+0000 -3.918619E-0001
 -3.077117E-0001  1.955940E+0000
 -3.141598E+0000  1.540955E+0000
  1.833377E+0000 -3.136626E+0000
  3.239984E-0002 -8.644135E-0001
  1.935854E+0000  1.957419E+0000
 -2.643342E+0000  2.144790E+0000
 -3.228543E+0000 -2.286292E+0000
  3.432365E+0000 -1.472577E+0000
  3.170344E+0000  2.589323E+0000
 -2.618396E+0000  1.726932E+0000
 -1.845769E+0000 -2.355452E+0000
  1.878596E+0000  4.577111E-0001
  7.201044E-0001  6.738651E-0001
 -1.687449E+0000  3.169132E+0000
 -1.121115E+0000 -2.113585E+0000
  1.102851E-0001  6.179498E-0001
  1.267607E+0000  9.797065E-0001
 -1.971677E+0000 -1.039046E+0000
  3.919337E-0001 -4.174009E+0000
  9.724248E-0001  9.094599E-0001
  3.051150E-0001  2.133745E+0000
 -2.724969E+0000 -2.509433E+0000
  2.015096E+0000 -9.297330E-0001
  2.160198E+0000  2.489064E+0000
 -1.834791E+0000  3.043274E+0000
 -3.130314E+0000 -2.595677E+0000
  2.016495E+0000 -4.220563E+0000
  2.621150E+0000  1.008039E+0000
  1.439876E+0000  4.192354E+0000
 -7.903082E+0000 -5.544743E-0001
  9.874201E-0001 -2.260996E+0000
  2.461699E+0000 -4.674154E-0001
 -5.660838E-0001  2.471626E+0000
 -1.577280E+0000 -1.943444E-0001
  1.317447E-0001 -1.406116E+0000
  2.067916E+0000  2.023946E+0000
  7.400574E-0001 -1.377484E+0000
  5.374131E-0001  4.989352E-0001
  1.560995E+0000  1.232196E+0000
  1.268436E-0001  1.359281E+0000
 -1.792283E+0000 -3.613027E+0000
  8.701814E-0001 -8.024576E-0001
  1.243180E+0000  5.629677E-0001
 -3.326567E+0000  1.056241E+0000
  1.593666E+0000 -6.665195E+0000
  2.482512E-0001 -2.836719E+0000
  1.634768E+0000  5.961271E-0001
 -1.747123E+0000  3.037468E+0000
  4.605939E-0001 -5.651786E+0000
 -4.669189E-0001  1.399282E-0002
  5.580385E+0000  1.767271E+0000
 -2.942998E+0000  2.639507E+0000
 -2.304564E+0000 -4.582340E+0000
  2.378163E+0000 -2.318875E+0000
  1.710607E-0001  3.347788E+0000
 -5.859147E-0001  9.660954E-0001
 -2.479557E-0001 -5.620673E-0001
  1.275098E+0000 -7.633798E-0001
  1.833565E+0000  9.303588E-0001
 -3.233619E+0000  1.260624E+0000
  7.282988E-0001 -4.944925E+0000
  4.879088E+0000 -1.600892E+0000
  8.746638E-0001  1.706883E+0000
 -3.742657E+0000 -2.701163E-0001
  1.761873E+0000 -2.692003E+0000
  2.513376E+0000 -8.888395E-0001
  7.265178E-0001  2.164605E+0000
 -5.115013E-0001 -1.775510E-0001
 -3.004906E+0000 -1.712319E+0000
  2.292302E+0000 -1.572665E+0000
  1.671966E+0000  1.391635E+0000
 -1.626496E+0000  4.281847E+0000
 -3.920044E+0000  4.000444E-0001
  9.394376E-0001 -3.493111E+0000
  2.273719E+0000  8.645493E-0001
  9.557624E-0001  5.331499E+0000
 -3.303768E+0000  9.850160E-0001
 -1.802718E+0000 -3.396398E+0000
  1.326289E+0000 -2.916165E+0000
  4.047425E+0000  2.993489E+0000
 -4.144152E+0000  2.214695E+0000
 -1.707466E-0001 -1.818084E+0000
 -1.430713E+0000 -2.729802E+0000
  1.471384E+0000  2.205519E+0000
  5.137241E-0001 -2.735910E+0000
 -1.853306E+0000  1.184183E+0000
  1.451985E+0000 -4.439416E+0000
 -1.078344E+0000  6.780577E-0001
  1.289299E+0000  1.922726E+0000
  1.581559E+0000  3.873944E+0000
 -4.295307E+0000  1.654147E-0001
  1.685475E+0000 -4.881077E+0000
  2.719404E+0000 -1.613453E+0000
  3.286223E+0000  4.012926E+0000
 -6.364333E+0000  2.732038E+0000
  5.740279E-0001 -7.275454E+0000
  2.691442E+0000 -8.583809E-0001
  1.657240E+0000  5.853962E+0000
 -3.939698E+0000  3.546486E+0000
 -2.633577E+0000 -6.667283E+0000
  6.260402E+0000 -4.966265E+0000
  1.839642E+0000  2.885938E+0000
 -4.148558E+0000  5.257219E-0001
 -2.318525E+0000 -4.275913E+0000
  3.873581E+0000 -1.071569E+0000
  4.032647E-0001  5.896084E+0000
 -5.801961E+0000 -3.594463E-0001
 -1.736517E+0000 -6.072059E+0000
  3.776152E+0000  1.510263E+0000
 -1.910261E-0001  5.079493E-0001
 -5.305574E+0000  9.922929E-0001
 -4.556177E-0001 -4.432910E+0000
  1.850559E+0000 -1.451330E+0000
 -2.499415E-0001  5.153402E+0000
 -2.184710E+0000 -3.254326E+0000
 -1.342526E+0000 -4.621186E+0000
  6.627621E+0000  2.739864E+0000
 -1.012681E+0000  3.440742E+0000
 -6.776404E+0000 -2.763340E+0000
  3.877245E+0000 -7.061719E+0000
  1.079758E+0000  2.531735E+0000
  1.177657E-0001  2.150000E+0000
 -3.251930E+0000 -6.408816E-0001
 -2.132667E-0001 -7.626765E-0001
  3.893584E-0001 -3.295857E-0001
 -3.687126E-0001  1.352589E+0000
  1.743536E-0001  7.378470E-0001
 -3.596252E-0001  1.241240E+0000
 -2.476297E-0001  7.898910E-0001
 -2.072794E+0000  4.260611E-0001
 -1.502814E+0000 -1.914871E+0000
  3.390403E+0000 -1.457172E+0000
  5.027227E-0001  2.306011E+0000
 -6.596926E-0001 -2.099926E+0000
 -3.213215E+0000 -2.907570E+0000
  3.205925E+0000 -1.426271E+0000
  8.926115E-0001  2.183016E+0000
 -1.476530E+0000 -1.454667E+0000
 -6.365184E-0001  2.034800E-0001
  9.314096E-0003  2.296728E-0001
 -8.479469E-0001  6.383948E-0001
 -1.057203E+0000 -2.062093E-0002
  1.027481E+0000 -1.541630E+0000
 -2.414729E-0002  3.183942E+0000
 -1.512292E+0000  2.065180E+0000
 -4.005925E-0001 -1.965836E+0000
  2.334802E+0000  1.947965E+0000
  3.259510E+0000 -5.569774E-0001
 -3.705059E+0000 -2.209711E+0000
  7.319054E-0001 -2.940894E+0000
  5.095036E+0000 -2.165058E+0000
 -2.307468E+0000  3.856581E+0000
  7.552013E-0001  1.195721E+0000
 -2.658140E+0000 -4.372648E-0002
  3.568486E+0000 -5.101447E+0000
  2.163640E+0000  2.267471E+0000
 -1.208566E+0000  2.665363E+0000
 -3.442252E+0000 -5.339067E+0000
  4.664210E+0000 -2.267766E+0000
  2.752941E+0000  2.574857E+0000
 -1.004236E+0000  7.294463E+0000
 -3.727310E+0000 -2.252348E+0000
  3.037177E+0000 -5.544668E+0000
  1.792907E+0000  5.354191E+0000
 -1.019012E+0000  3.645998E+0000
 -5.272366E+0000 -1.138282E+0000
  3.344623E+0000 -2.229133E+0000
  3.171632E+0000  4.046183E-0001
 -2.470130E+0000  3.543689E+0000
  1.572891E+0000 -3.164553E+0000
 -2.405506E+0000  1.049138E+0000
  3.596475E+0000 -1.215094E+0000
  1.027364E-0001 -1.597767E+0000
 -9.900182E-0001  3.804836E+0000
 -1.199360E+0000 -4.447626E-0001
 -1.457210E+0000 -8.023203E-0001
  9.743337E-0001 -5.235994E-0001
  1.081947E+0000  6.003504E-0001
 -4.204159E-0001  4.455580E-0001
  3.310036E-0001 -1.658219E+0000
  2.929853E+0000 -1.074605E+0000
 -1.306402E+0000  3.343986E+0000
  2.372768E+0000  1.978913E-0001
 -2.783438E+0000 -3.080359E-0001
 -7.975193E-0001 -4.636337E+0000
  2.630490E+0000 -4.781558E-0001
 -4.103451E-0002  4.019390E+0000
 -8.593365E-0001 -1.859798E+0000
 -2.038277E+0000 -1.244742E+0000
  4.287959E+0000 -3.632635E+0000
 -8.222234E-0001  3.654285E+0000
 -1.245768E+0000  1.268444E-0001
 -1.392383E+0000 -1.012411E+0000
 -4.254623E-0001  8.110441E-0001
  1.260595E-0001  2.635490E+0000
 -2.408613E+0000 -1.189226E+0000
  5.992161E-0001 -2.991142E+0000
  2.703508E+0000 -2.429468E-0001
 -1.507108E-0001  4.203567E+0000
 -4.100205E+0000  2.854429E-0001
 -5.890311E-0001 -1.873824E+0000
  2.688253E+0000 -1.539309E+0000
  6.886238E-0001  2.788450E+0000
 -6.471852E-0001  2.400691E-0001
 -3.770296E+0000 -1.436488E+0000
  2.614755E+0000  6.008805E-0001
  8.806002E-0001  1.352070E+0000
 -1.907400E+0000  2.865622E+0000
 -6.372240E-0002  7.887862E-0002
  1.366245E+0000 -4.235392E+0000
  1.690270E+0000  2.332925E+0000
 -2.251939E+0000  2.191211E+0000
 -2.943883E+0000 -2.480553E+0000
  5.602682E+0000 -1.985161E+0000
 -1.431032E+0000  7.161222E+0000
 -7.552030E-0001  4.345038E+0000
 -2.607695E+0000 -1.804602E+0000
  1.453998E+0000  4.853308E-0002
  3.842951E+0000 -8.581591E-0001
 -2.828027E+0000  2.131963E+0000
 -1.756823E+0000 -1.105550E+0000
 -4.483713E-0001 -2.669328E+0000
  1.781218E+0000  1.988073E+0000
 -1.179270E+0000  1.319593E+0000
  1.174426E+0000  2.097132E-0001
 -1.748421E-0001 -3.370695E+0000
 -1.674581E+0000  1.288973E+0000
  3.448402E+0000 -2.415873E+0000
 -1.969599E+0000  1.532672E+0000
  1.963980E+0000  1.135722E+0000
 -2.276401E+0000  1.610134E+0000
  9.626389E-0001 -4.130212E+0000
  3.926037E-0001  3.036986E+0000
  1.424633E-0001  3.539633E+0000
 -2.119487E+0000 -4.960951E-0001
  2.527363E+0000  8.676325E-0001
 -1.974224E+0000  2.629702E+0000
 -1.730315E+0000  1.341693E-0001
 -1.187765E+0000 -3.056090E+0000
  3.781979E+0000 -3.541309E-0001
  2.036663E+0000  4.660354E+0000
 -6.157373E-0001 -7.859481E-0001
 -2.856236E-0001 -2.673026E+0000
  1.208462E+0000 -1.218152E+0000
  2.019502E+0000  1.221937E+0000
 -1.001754E+0000  1.959175E+0000
  1.804576E-0001 -1.636591E+0000
 -3.389448E-0001 -2.772912E-0001
  1.948180E+0000 -2.890151E+0000
 -1.569262E+0000  1.611350E+0000
  1.157837E+0000  1.211299E+0000
 -5.519476E-0001  2.808709E+0000
 -1.675246E+0000 -7.025685E-0001
  2.312161E-0001 -2.611014E+0000
  1.099664E+0000  1.381590E-0001
 -6.036144E-0001  3.333364E+0000
 -8.180471E-0001  8.837174E-0001
  7.629470E-0001 -2.906589E+0000
 -4.008712E-0001  1.527095E+0000
  1.622662E-0001 -1.942364E-0001
 -2.392353E+0000 -8.420656E-0001
 -2.832621E-0001 -2.077387E+0000
  2.162578E+0000  2.107022E+0000
 -1.406123E+0000  1.394451E-0001
 -2.451707E+0000 -2.387659E+0000
  1.432985E+0000 -4.008696E+0000
  2.636779E+0000  3.555350E-0001
 -2.058716E+0000  1.295100E+0000
 -2.309393E+0000 -1.893314E+0000
  1.197981E+0000 -2.461430E+0000
  2.379552E+0000  2.403605E+0000
 -1.588124E+0000  4.862876E-0001
 -1.833609E+0000 -4.418444E+0000
  3.362193E+0000 -5.309208E+0000
  2.080818E+0000  2.493699E+0000
 -3.264715E+0000  2.397571E+0000
 -1.303862E+0000 -3.143036E+0000
  2.461180E+0000 -1.742356E+0000
  1.167395E+0000  2.155404E+0000
 -4.291674E+0000  2.668786E+0000
 -1.574357E+0000 -5.426478E+0000
  2.727845E+0000 -1.551847E+0000
  2.078096E+0000  5.032126E+0000
 -2.594090E+0000  1.308890E+0000
 -2.642550E+0000 -1.661780E+0000
  4.947157E+0000 -1.600191E+0000
  3.564956E-0001  3.903693E+0000
 -7.232506E-0001  8.236012E-0001
  2.180163E+0000 -4.922032E+0000
  5.210016E-0001  7.503884E-0001
  1.175259E+0000  2.175543E+0000
 -3.968778E+0000 -9.893149E-0001
  9.633692E-0001 -3.953450E+0000
  3.144664E+0000  1.193576E+0000
 -1.549417E+0000  3.787683E+0000
 -3.215567E+0000  1.904136E+0000
  1.589040E-0001 -1.973273E+0000
  9.268220E-0001  7.200649E-0001
  2.311566E+0000  1.882153E-0001
 -1.276248E+0000  1.003816E+0000
 -8.746541E-0001  1.505033E+0000
 -3.620532E-0002 -3.216518E-0001
  8.559831E-0001  4.049960E+0000
 -9.881602E-0001  1.972699E+0000
 -3.686097E+0000 -3.734247E+0000
  3.715787E+0000 -3.359955E+0000
  6.003689E-0001 -1.788624E+0000
 -1.139603E+0000 -6.824456E-0001
  9.181668E-0002 -2.146412E-0001
 -5.438593E-0001  1.352059E+0000
  4.717458E-0001  2.584418E-0001
  1.433561E+0000 -1.219396E+0000
  1.634910E+0000  3.131461E+0000
 -2.878656E+0000  9.232660E-0001
  2.624487E+0000  1.091663E+0000
 -1.670194E+0000  2.430835E+0000
 -1.288061E+0000 -7.924407E-0001
  7.416428E-0001 -2.721823E+0000
  3.419413E+0000  9.870090E-0001
 -1.319520E+0000  4.333658E-0001
 -5.025391E-0001 -7.651208E-0001
 -2.313113E+0000 -4.518438E+0000
  2.297112E+0000 -1.876650E+0000
 -2.995284E-0001  1.268829E+0000
 -1.101133E+0000  2.341795E+0000
  1.364989E+0000  2.941709E-0001
 -1.792642E+0000 -2.069123E+0000
 -8.818605E-0002  1.005717E+0000
  9.819129E-0002  6.609896E-0001
  9.265716E-0001 -5.667116E-0001
 -2.295408E+0000 -1.068297E+0000
  1.734467E+0000  2.257645E-0001
  2.347670E+0000 -2.182645E-0001
 -3.105424E+0000  3.435360E-0001
  5.848973E-0001  2.045397E+0000
 -5.806819E-0001 -2.006148E+0000
  2.475823E+0000  1.757782E+0000
 -6.308718E-0001  1.842811E+0000
 -1.173847E+0000 -1.796124E+0000
  1.932364E+0000  4.699281E-0001
  2.050683E+0000 -1.229044E+0000
 -4.295521E+0000  3.698714E+0000
 -5.040214E-0002 -3.713073E+0000
  1.899154E+0000 -6.169724E-0001
  6.333895E-0001  4.108001E+0000
 -3.372222E+0000  9.045371E-0001
 -1.617707E+0000 -2.680226E+0000
  6.958589E+0000  8.905337E-0002
 -2.604939E+0000  5.716533E+0000
 -2.609111E+0000  1.527810E-0001
 -2.051211E+0000 -8.401125E+0000
  3.592510E+0000 -9.036859E-0001
  2.017368E+0000  5.346931E+0000
 -6.599652E+0000 -1.776510E+0000
  1.132291E+0000 -7.322943E+0000
  5.210980E+0000 -2.131340E+0000
 -4.479937E-0001  3.701600E+0000
  7.555471E-0001 -1.788987E-0001
 -2.343048E+0000 -2.556579E+0000
  1.101794E+0000 -1.909222E-0001
  9.077085E-0001  2.823039E-0001
 -1.002031E+0000  3.492548E+0000
  8.448009E-0001  2.841398E-0001
 -8.177060E-0001  9.183803E-0001
  1.074157E+0000 -4.536822E+0000
 -7.427210E-0002  3.857466E-0001
  9.002672E-0002  5.066408E-0001
 -4.524424E+0000 -1.393487E+0000
  2.557764E+0000 -4.639540E+0000
  2.064723E+0000  1.934539E+0000
 -1.149203E+0000  1.000209E+0000
 -1.014743E+0000 -1.942419E+0000
 -1.195511E+0000 -1.029288E+0000
  4.994623E+0000  3.540943E-0001
 -9.080004E-0001  4.006672E+0000
 -4.741759E+0000 -8.771101E-0001
  5.832131E-0001 -5.543383E+0000
  2.723479E+0000 -2.262969E+0000
  1.564394E+0000  5.087597E+0000
 -4.835459E+0000 -6.904511E-0001
  1.819908E+0000 -3.526687E+0000
 -1.169221E-0001  3.727745E+0000
 -1.314142E+0000 -1.449481E-0001
  3.293269E-0001 -1.447705E+0000
 -9.095864E-0001  2.093777E+0000
  9.598971E-0001  2.610294E+0000
  8.424007E-0001  1.515734E-0001
 -3.144112E+0000 -1.625875E+0000
  2.259351E+0000 -1.394457E+0000
  1.343004E+0000 -2.579773E-0001
 -2.955786E+0000  3.850271E+0000
 -2.731358E+0000 -2.417711E+0000
  1.818726E+0000 -4.683445E+0000
  1.630283E+0000  4.479117E+0000
  9.556629E-0002  7.057168E+0000
 -2.743229E+0000 -2.664514E+0000
  1.336761E+0000 -2.107338E+0000
  6.463588E+0000  1.593966E+0000
 -4.272995E+0000  6.161047E+0000
 -2.024047E+0000 -2.394732E+0000
  2.706562E+0000 -4.585784E+0000
  4.366474E+0000  2.740252E+0000
 -2.263691E+0000  3.179384E+0000
 -1.892470E+0000 -1.982977E+0000
  5.226241E-0001 -4.682493E-0001
  4.708776E+0000 -2.591124E-0001
 -2.450164E+0000  1.251818E+0000
 -2.562171E+0000 -3.303977E+0000
  2.553331E+0000 -4.563879E+0000
 -1.565828E+0000  4.816750E+0000
  1.994483E-0001  1.041443E+0000
 -1.811357E+0000 -2.509870E+0000
  1.846881E+0000 -2.058150E+0000
  4.370418E+0000 -8.915471E-0001
 -2.060186E+0000  2.672035E+0000
 -3.060587E+0000 -1.472627E-0001
 -1.949610E+0000 -3.339537E+0000
  2.604733E+0000  1.664199E+0000
  5.222243E-0001  3.562273E+0000
 -3.289199E+0000 -8.876111E-0001
 -5.400081E-0001 -3.471750E+0000
  2.124353E+0000 -2.610112E-0001
  2.561607E+0000  1.593183E+0000
 -1.026073E+0000  3.769886E+0000
 -2.878046E+0000 -1.451780E+0000
  2.696829E+0000  1.051194E-0002
  1.770079E+0000  3.516613E+0000
 -2.566338E+0000  3.140828E+0000
 -4.640797E-0001 -2.141471E+0000
  1.647144E+0000 -1.915388E-0002
  1.677336E+0000  1.353549E+0000
 -2.912693E+0000  1.316781E+0000
 -1.451046E+0000 -2.565194E+0000
  3.123660E+0000 -3.094344E+0000
 -2.871089E-0001  2.229363E+0000
 -1.206599E+0000  9.454023E-0002
 -1.884742E+0000 -4.415931E+0000
  3.598242E+0000 -1.579389E+0000
  1.282679E+0000  2.584562E+0000
 -3.445595E+0000  2.822104E+0000
  7.133630E-0001 -3.404852E+0000
  1.830300E+0000  2.311452E+0000
  3.398974E-0001  3.266695E+0000
 -3.627734E+0000 -1.005444E+0000
  6.616548E-0001 -1.592716E+0000
  3.644784E+0000 -1.217674E-0002
 -5.914323E-0001  4.401771E+0000
 -2.543908E+0000 -3.914598E-0002
 -1.317135E+0000 -2.637296E+0000
  3.282389E+0000 -9.269638E-0001
  6.062020E-0001  2.077682E+0000
 -2.846918E+0000  1.700865E+0000
  3.637081E-0001 -1.242237E+0000
 -8.224605E-0001  1.874729E+0000
  1.352460E-0001  1.401629E+0000
  1.422645E-0001 -1.481552E+0000
 -1.976300E+0000 -2.085751E+0000
  3.332407E+0000  7.466908E-0001
  4.163122E-0001  1.501940E+0000
 -4.144858E+0000  1.150499E+0000
 -1.205337E+0000 -1.902832E+0000
  2.259827E+0000 -1.740068E+0000
 -1.015600E+0000  2.152407E+0000
  2.979982E+0000  3.072686E+0000
 -3.434987E+0000 -4.039019E+0000
  1.234559E+0000  1.280884E-0001
  2.126774E+0000  5.842152E-0001
 -2.066995E+0000  1.761671E+0000
  3.574483E-0001 -4.374778E+0000
 -1.244535E+0000 -1.325789E+0000
  1.507355E+0000  3.686594E+0000
 -9.396755E-0001  2.502148E+0000
 -2.198282E+0000 -3.732362E+0000
  1.993839E+0000 -3.079340E+0000
  2.420697E+0000  4.231335E+0000
 -3.742923E+0000  4.010249E+0000
 -9.459845E-0001 -3.351445E+0000
 -4.578144E-0002 -2.394189E+0000
  2.248601E+0000  3.124280E+0000
 -1.020918E+0000  3.139562E+0000
  1.069355E+0000 -1.144636E+0000
 -3.807386E+0000 -3.195576E+0000
  5.460131E+0000  1.462420E-0001
 -2.001921E+0000  1.750184E+0000
 -2.201548E+0000  1.293296E-0001
  5.553761E-0002 -2.121837E+0000
 -5.385170E-0002  4.003621E-0001
  1.818422E-0001 -5.391187E-0001
 -1.991060E+0000  6.015357E-0001
  2.146334E-0001 -1.512208E+0000
  3.526470E+0000  1.160671E+0000
  2.523365E-0001  3.522029E+0000
 -2.558234E+0000 -1.922274E+0000
  1.213996E+0000 -2.107578E+0000
  2.787560E+0000  1.936823E-0001
 -1.311191E-0001  3.306897E+0000
 -1.770845E+0000 -1.554014E+0000
 -5.226374E-0001 -3.219163E+0000
  2.759641E+0000  1.930324E-0001
 -1.788809E-0001  3.874640E+0000
 -3.072365E+0000  9.772540E-0001
  1.084817E+0000 -1.707389E+0000
 -6.491425E-0001 -3.674623E-0002
  1.065667E-0001  1.981298E+0000
 -1.198627E+0000 -1.871233E+0000
 -9.640079E-0001 -2.593765E+0000
  1.228966E-0001 -4.135118E+0000
  9.804216E-0001  1.934315E+0000
  2.913467E+0000  4.430212E+0000
 -2.060556E+0000  2.688096E-0001
 -2.949595E-0001 -3.285387E+0000
  1.815807E+0000 -1.575009E+0000
  2.294101E+0000  1.900014E+0000
 -2.501880E+0000  1.952412E+0000
  4.579624E-0002 -4.580027E+0000
  1.271549E+0000 -6.805814E-0001
  6.247092E-0001  2.552041E+0000
 -1.628539E+0000 -1.724829E+0000
 -3.406795E+0000 -1.570764E+0000
  1.842826E+0000 -2.382616E+0000
  2.828475E+0000 -1.408097E+0000
  2.476542E-0001  1.524544E+0000
 -2.335867E+0000 -5.769942E-0001
  3.745225E+0000  2.162462E-0001
 -1.188180E+0000  1.777107E+0000
 -5.264384E-0001 -8.006851E-0001
  1.774119E+0000 -2.716524E+0000
  8.290073E-0001  1.784762E+0000
  3.744996E-0001 -2.313356E+0000
 -3.928101E-0001 -7.268431E-0002
  1.150032E+0000 -2.686391E+0000
  3.496218E+0000 -8.412577E-0001
 -1.634731E+0000  3.928902E+0000
 -1.887647E+0000 -4.959435E-0001
  1.648598E+0000 -3.138205E+0000
  1.851038E+0000  2.573177E+0000
 -3.766658E-0001  8.606045E-0001
 -4.032473E+0000 -5.198735E-0001
  1.195221E+0000 -5.181161E+0000
  2.761637E+0000 -6.498611E-0001
 -1.606063E-0001  6.739346E+0000
 -6.760648E+0000  2.867362E-0001
  2.330180E+0000 -5.437812E+0000
 -4.962042E-0001  1.913134E+0000
  3.336709E+0000 -7.464836E-0001
 -2.958834E+0000  7.685976E-0001
 -4.835666E-0001 -7.690263E-0001
  2.537379E+0000 -1.057773E+0000
 -1.816634E+0000  4.284928E+0000
  9.959623E-0001 -9.968215E-0001
 -3.170773E+0000 -2.490956E+0000
  1.481542E+0000 -1.456407E+0000
 -8.306343E-0001 -3.470579E-0001
  2.515127E-0001  1.011587E+0000
 -2.081108E+0000  1.222527E-0001
 -7.209286E-0001 -3.152562E+0000
  1.728655E+0000 -2.020700E+0000
  2.546385E+0000  3.296213E+0000
 -2.509790E+0000 -3.361275E-0001
  1.402672E+0000 -1.757479E+0000
  4.363429E-0001 -1.259425E-0001
  7.038261E-0001  2.903079E+0000
 -1.347596E+0000 -1.370613E+0000
 -1.018900E+0000 -1.526252E+0000
  2.898868E+0000  2.524398E-0001
  6.338215E-0001  3.408220E+0000
 -7.614239E-0001 -3.508810E-0001
  1.538391E+0000 -3.491028E+0000
  1.975411E-0001  1.695217E+0000
 -9.364359E-0001  3.874481E-0001
  8.210847E-0001 -7.866314E-0001
  1.106059E+0000  2.167612E-0001
  1.726785E-0002  3.799706E-0001
  6.434878E-0001 -2.028601E-0001
 -3.286987E-0001  1.140931E+0000
 -1.128989E+0000 -1.439401E+0000
  1.995171E+0000 -2.733495E+0000
  2.147831E+0000  9.515758E-0001
 -2.809007E+0000  1.936190E+0000
 -1.351689E-0001 -5.063863E-0001
  2.535369E+0000 -5.202369E-0001
  7.536814E-0001  2.504452E+0000
 -3.688408E+0000 -2.265154E+0000
 -1.733545E+0000  2.663163E-0001
  2.939954E+0000 -2.294910E+0000
  1.794695E+0000  4.873367E+0000
 -3.825795E+0000  2.661573E+0000
 -7.423805E-0001 -5.510448E+0000
  6.004787E-0001  1.499829E+0000
  3.610999E+0000  1.405352E+0000
 -1.189395E+0000  3.911523E-0001
 -1.292402E-0001 -2.704766E+0000
 -1.383242E-0002 -1.477711E+0000
  1.514025E+0000 -1.457073E+0000
 -1.218223E+0000  4.392848E-0002
 -1.307006E+0000 -1.010968E+0000
  2.193392E+0000 -4.553167E+0000
  2.289458E+0000  6.225005E-0001
 -7.480605E-0001  2.226664E+0000
 -9.792167E-0001  1.996185E+0000
  1.459920E+0000 -1.305543E+0000
  2.150037E+0000 -7.115950E-0002
 -7.435717E-0001  2.337568E-0001
  4.259621E-0001  5.873709E-0001
 -3.964666E-0001 -1.167948E-0001
  3.546312E-0001 -1.558703E-0001
 -1.540654E+0000  8.177321E-0001
 -1.142925E+0000 -2.500557E-0001
  5.134818E-0001  1.916654E-0001
 -2.657134E+0000 -3.085916E-0001
  3.912394E+0000 -1.211350E+0000
 -2.953747E+0000  2.002623E+0000
  4.930225E-0001  3.195818E-0001
  2.284804E-0001 -2.477451E+0000
  4.553080E-0001  2.035395E+0000
  2.291366E-0001  1.384125E-0001
 -2.759137E+0000 -1.661129E+0000
  1.628406E+0000 -6.562561E-0001
  2.381149E+0000  6.943565E-0001
 -1.953517E+0000  1.759642E+0000
 -2.431950E+0000 -4.293768E+0000
  1.742640E+0000 -2.021621E+0000
  1.425154E+0000  7.372052E+0000
 -2.448235E+0000 -2.778681E-0001
  8.388367E-0001 -5.081077E+0000
  2.113322E+0000  2.583193E+0000
  1.040185E+0000  6.070653E-0001
 -4.653815E+0000  1.122002E+0000
  2.077781E+0000 -3.027253E+0000
  2.838518E-0001 -6.390746E-0002
  3.548086E+0000  1.992639E+0000
 -5.865328E+0000  2.997889E+0000
  2.807724E+0000 -5.469445E+0000
  9.681261E-0001 -6.232245E-0001
  2.008818E+0000  4.868419E+0000
 -2.346277E+0000 -3.176996E+0000
 -2.228136E+0000 -5.459195E+0000
  8.076678E+0000 -1.666535E+0000
  2.319963E+0000  5.933791E+0000
 -4.618275E+0000  1.479850E+0000
 -2.093874E+0000 -6.241714E+0000
  3.011641E+0000  1.145692E+0000
  2.271842E-0001  4.080473E+0000
 -3.931876E+0000 -2.943046E+0000
 -6.739671E-0001 -6.338653E+0000
  6.100915E+0000 -4.896708E-0001
  1.696498E+0000  5.829989E+0000
 -2.504702E+0000 -6.258378E-0002
  7.446800E-0001 -4.260395E+0000
  2.467594E+0000 -1.490038E+0000
 -1.835657E-0001  4.205314E+0000
  8.071519E-0001  4.018010E-0001
 -8.603357E-0001 -1.788013E+0000
  3.826640E+0000  3.548957E-0001
 -1.401915E+0000  8.906805E-0003
 -1.331544E+0000 -4.526878E-0002
  9.155498E-0002 -9.336149E-0001
 -7.490285E-0001 -4.570276E-0001
  1.506668E+0000  6.928642E-0001
 -5.068247E-0001  5.644773E-0001
 -3.126999E+0000 -1.047446E+0000
  2.678502E+0000 -1.584586E+0000
  1.386491E+0000  7.791131E-0001
 -2.032046E+0000  8.180653E-0001
  1.298894E+0000 -2.326899E+0000
 -8.786382E-0001 -1.056342E+0000
  1.188182E+0000  6.002562E-0002
 -1.921751E+0000 -2.266698E+0000
 -2.274980E-0001 -2.103616E+0000
 -1.196657E-0001  1.425666E-0001
  1.162477E+0000  2.357366E+0000
 -2.113439E+0000  1.093808E+0000
 -2.554783E+0000 -3.128556E+0000
  1.609828E+0000 -2.287648E+0000
  8.467361E-0001  3.088794E+0000
  2.901443E-0001  1.875267E+0000
 -2.661969E+0000 -2.460153E+0000
  1.259517E+0000 -1.080484E+0000
  3.652782E+0000  1.447692E+0000
 -2.828002E+0000  2.276515E+0000
 -1.277546E+0000 -2.746716E+0000
  2.119605E+0000 -3.727602E+0000
  2.516139E+0000  3.732371E+0000
 -2.156824E+0000  4.097225E+0000
 -1.945439E+0000 -3.365709E+0000
  2.414026E+0000 -1.241553E+0000
  1.847259E+0000  4.397194E-0001
 -1.291316E+0000  8.548332E-0001
  1.360491E-0001 -1.050923E+0000
  3.789138E-0001 -1.129211E+0000
 -2.163885E+0000 -9.435053E-0001
  1.077966E+0000  1.023680E+0000
 -1.462044E+0000 -1.099658E+0000
 -4.156983E-0001 -1.686923E+0000
  1.755102E+0000 -1.757544E+0000
 -7.481608E-0001  1.213980E+0000
 -1.678844E+0000 -1.128394E+0000
  9.555049E-0001 -2.077787E+0000
  4.090406E+0000  6.304054E-0001
 -8.435735E-0001  4.965357E+0000
 -3.432773E+0000 -1.192325E+0000
  2.057511E+0000  1.263924E+0000
  2.725784E+0000  8.931687E-0001
 -6.923346E-0001  3.606213E+0000
 -7.655144E-0001  1.082102E+0000
  1.469642E-0001 -3.575066E+0000
  1.001682E+0000  1.126330E+0000
 -5.789671E-0001  1.893474E+0000
 -4.667655E-0001  9.795284E-0001
  8.284414E-0001 -1.527139E+0000
 -3.692058E-0001 -1.333185E+0000
  2.770495E-0001 -1.069517E+0000
 -8.143737E-0001  3.796123E+0000
  1.239851E+0000  3.337847E+0000
 -1.573668E+0000  2.323075E-0001
 -1.175503E+0000  1.827969E+0000
 -8.337053E-0001 -1.910382E+0000
  1.546042E+0000 -2.195743E+0000
  1.353121E+0000 -6.662189E-0001
  1.066528E+0000  3.712035E+0000
 -3.668382E+0000  3.276729E-0001
  1.293887E+0000 -1.840352E+0000
 -7.253766E-0001 -6.634093E-0001
 -6.631500E-0001  2.985926E+0000
 -2.640559E-0001  7.548828E-0001
 -1.306376E+0000 -2.810677E+0000
  2.069411E+0000 -1.001684E+0000
  4.902266E-0001 -4.093686E-0001
 -1.582089E-0001 -6.018481E-0001
 -2.870916E+0000 -1.446560E+0000
  7.080878E-0001  2.299734E+0000
  3.408727E+0000  3.359166E+0000
 -3.080889E+0000  2.103710E+0000
 -1.315844E+0000 -4.948622E+0000
  3.525586E+0000 -3.651626E+0000
  2.757578E+0000  5.084755E+0000
 -5.184088E+0000  1.466852E+0000
 -3.340377E+0000 -4.896690E+0000
  4.522639E+0000 -9.608815E-0001
  2.342357E+0000  2.266161E+0000
 -5.075320E+0000  4.190172E+0000
  2.406053E+0000 -6.381830E+0000
 -1.082898E+0000 -2.886468E+0000
  3.615701E+0000 -4.533086E-0001
 -2.729411E+0000  4.246865E+0000
 -3.161339E+0000 -1.356875E+0000
  1.854109E+0000  5.442164E-0001
  2.300453E+0000 -6.691333E-0001
 -3.275643E+0000  3.856716E+0000
  6.561763E-0001 -1.673032E+0000
 -3.133862E-0001  4.089463E-0001
  1.147599E+0000  4.902518E-0001
  7.776359E-0001  4.601771E-0001
 -2.280497E+0000 -2.296944E+0000
  1.856074E-0001 -1.951353E+0000
  2.379564E+0000  1.415274E+0000
  6.321332E-0001  4.567988E+0000
 -3.004164E+0000  8.766128E-0001
  6.428070E-0003 -4.766995E+0000
  2.715899E+0000 -1.160208E-0001
  1.342760E+0000  4.685508E+0000
 -2.871551E+0000  8.637903E-0001
  1.099707E+0000 -3.985678E+0000
  3.285525E+0000  3.091308E+0000
  1.287004E+0000  4.174450E+0000
 -4.919763E+0000 -8.304739E-0001
  2.446270E+0000 -5.720484E+0000
  3.867537E+0000  2.290953E-0001
 -8.737290E-0001  2.839294E+0000
  5.412257E-0001 -4.203003E+0000
  8.903881E-0001  7.714012E-0001
  6.287267E-0002  1.534194E+0000
 -4.683925E-0001  3.210354E-0001
 -1.381465E-0001  2.056218E-0001
  7.019705E-0001  1.004597E+0000
  2.896001E-0001  4.261171E-0001
 -9.196829E-0001 -3.557697E+0000
  1.223942E+0000  1.396630E+0000
  1.564937E+0000  1.846263E+0000
 -2.492186E+0000  4.846285E-0001
 -3.002563E+0000  1.423989E-0001
  2.312959E+0000 -3.660367E+0000
  1.865245E+0000  3.550081E+0000
 -1.931066E+0000  4.504577E+0000
  3.148610E-0001 -5.103533E+0000
  1.324571E+0000 -2.670426E+0000
  4.282197E+0000  1.739052E+0000
 -4.027144E+0000  2.369665E+0000
 -3.400682E+0000 -2.429993E+0000
  6.237428E+0000 -6.767257E+0000
 -3.320838E-0001  4.652369E+0000
 -3.046610E+0000  9.006073E-0001
 -2.307720E+0000 -3.607525E+0000
  4.853213E+0000 -2.556861E+0000
  1.426393E+0000  2.405078E+0000
 -2.692886E+0000 -9.705666E-0001
 -5.250135E-0002 -2.325643E+0000
  4.394320E+0000  9.083891E-0001
  1.981165E-0001  5.329592E+0000
 -3.726031E+0000 -9.386892E-0004
  5.119186E-0001 -2.893556E+0000
  4.280660E+0000  2.970414E-0001
  1.231579E+0000  5.231812E+0000
 -5.144741E+0000  2.625711E+0000
  1.932906E-0002 -3.665244E+0000
  3.601399E+0000 -9.988803E-0001
 -1.823480E+0000  3.072693E+0000
 -2.006517E+0000 -6.643087E-0001
 -1.268698E+0000 -6.228137E-0001
  8.961531E-0001 -9.321600E-0001
  8.504757E-0001 -3.070150E-0001
 -1.963883E+0000 -2.878270E-0001
  1.402521E+0000 -1.831491E+0000
  3.443496E-0001  3.151445E-0001
  1.787614E+0000  3.491852E+0000
 -1.435631E+0000  2.512745E+0000
  8.832647E-0002 -4.496245E+0000
 -2.210632E+0000 -1.181609E+0000
  4.283046E+0000 -1.409471E+0000
 -8.321933E-0001  5.268455E+0000
 -3.445910E+0000 -1.268204E-0001
  1.076693E+0000 -2.844614E+0000
  1.710088E+0000  1.512180E+0000
  1.287145E+0000  1.478013E+0000
 -5.407672E+0000  1.308419E+0000
  3.051121E-0001 -1.677105E+0000
  3.356453E-0001 -6.297390E-0001
 -9.389803E-0002  2.267378E+0000
 -1.992130E+0000  2.352692E-0001
  2.409637E-0001  2.599326E-0001
 -3.854454E-0001 -3.770647E-0001
  3.181124E-0001  5.367123E-0001
  3.759569E-0001  1.455355E+0000
 -1.656630E+0000  3.050564E+0000
 -5.046117E-0001 -2.743585E+0000
  1.450813E+0000 -6.628117E-0001
  6.950552E-0001  1.196109E+0000
 -1.102319E+0000  3.146125E+0000
 -2.052755E+0000 -2.672923E-0001
  6.567797E-0001 -3.640568E+0000
  1.700231E+0000  4.778617E+0000
  4.813884E-0001  3.485582E+0000
 -1.773862E+0000 -1.247485E+0000
  8.132212E-0001 -1.997159E+0000
  2.674630E+0000  8.958739E-0001
 -4.923611E-0001  2.393188E+0000
 -1.235424E+0000 -1.243620E+0000
 -1.262690E+0000  2.379472E-0001
  1.524303E+0000 -8.296474E-0001
 -6.895791E-0001  2.969832E+0000
 -2.369393E+0000 -2.493695E-0001
  1.802152E+0000 -6.980117E-0001
  7.947997E-0002  8.577861E-0001
 -1.057333E-0001  1.305268E+0000
 -1.467887E+0000 -4.204999E-0001
 -1.199862E+0000 -1.654473E+0000
  3.373847E+0000 -8.144618E-0001
  1.040393E+0000  5.141952E+0000
 -1.795752E+0000 -4.481881E-0001
 -8.456896E-0001 -4.071244E+0000
  3.367160E+0000 -2.308195E+0000
  5.996912E-0001  4.001259E+0000
 -1.912748E+0000 -5.029022E-0001
 -3.688489E-0001 -1.515761E+0000
  5.083407E+0000 -3.756981E-0001
  2.406858E-0001  4.773940E-0001
 -3.742131E+0000  1.232692E+0000
  2.650154E+0000 -3.303224E+0000
 -4.645058E-0001  2.833352E+0000
 -4.852656E-0001  3.281125E+0000
 -3.702820E+0000 -9.302897E-0001
  3.782495E+0000 -4.558353E+0000
  2.276511E+0000  6.938072E-0001
 -3.419428E+0000  8.496683E-0001
  6.024732E-0001 -2.031392E+0000
  1.681143E+0000 -2.591204E+0000
 -6.863108E-0002  4.906616E+0000
 -1.569968E+0000  2.445676E+0000
 -5.673867E-0001 -2.724234E+0000
  1.334104E+0000 -4.272228E-0001
 -1.383851E+0000  1.523803E+0000
  8.607521E-0001  8.242623E-0001
 -2.181680E+0000  1.014104E+0000
  6.505334E-0001 -2.042816E+0000
 -8.570546E-0001  3.564050E+0000
 -1.543665E+0000 -2.983984E+0000
  5.190428E-0002 -1.594266E+0000
  1.190752E+0000  3.338460E+0000
 -1.021404E+0000  7.660164E-0001
 -9.483802E-0001  5.242058E-0001
  3.492225E-0001  5.351478E-0001
 -5.505343E-0002 -2.377488E+0000
  2.629466E+0000 -8.638420E-0001
  1.329918E+0000  8.068444E-0001
  2.258304E+0000 -1.714866E+0000
 -2.122142E+0000 -1.126186E+0000
 -4.720163E-0001 -2.288549E-0001
  8.740670E-0001  8.943050E-0001
  3.518120E-0001  4.408727E-0001
  3.900345E-0001  1.052546E+0000
 -1.229631E+0000 -1.684886E+0000
 -1.929402E-0001 -1.981444E+0000
  3.733413E+0000  6.779830E-0001
 -1.588768E+0000  4.037063E+0000
 -9.281297E-0001 -2.410897E+0000
 -5.759376E-0001 -2.147228E+0000
  2.399527E+0000 -1.886317E+0000
  1.367076E+0000  2.481849E+0000
 -5.523877E-0001  1.934551E+0000
 -1.953908E+0000 -4.073060E+0000
  1.592398E+0000  1.074418E-0001
  2.774363E+0000  2.961764E+0000
  9.694234E-0001  3.811059E+0000
 -4.354002E+0000 -2.293982E+0000
  1.013047E+0000 -2.995048E+0000
  3.957458E+0000 -1.902689E+0000
 -2.424017E-0001  3.686151E+0000
 -4.826540E+0000  4.573722E-0001
  3.083225E+0000 -5.865296E+0000
  2.474504E+0000  2.895316E+0000
 -3.370692E+0000  2.096132E+0000
 -1.774087E+0000 -1.737138E+0000
  2.898193E+0000 -8.247748E-0001
 -8.333283E-0001  4.019157E+0000
 -6.377466E-0001  2.250046E+0000
 -2.553311E+0000 -1.118318E+0000
  2.199597E+0000 -1.551021E+0000
  1.603908E+0000 -1.791441E-0001
 -4.007413E-0001 -1.121718E+0000
  1.189376E+0000  2.020052E+0000
  1.161023E+0000 -9.181994E-0001
  1.366334E-0001 -1.019422E+0000
  3.053216E+0000  1.014135E+0000
 -3.344668E+0000  2.034870E+0000
  5.792306E-0001 -4.067165E+0000
  2.031872E+0000  1.809478E+0000
 -8.093264E-0001  2.137826E+0000
 -3.903617E-0001  6.409422E-0001
 -2.122126E+0000 -4.903838E-0002
  2.417598E+0000 -2.295685E+0000
  2.022623E+0000  1.609196E+0000
  9.853742E-0002  2.928884E+0000
 -1.132894E+0000 -1.100826E+0000
 -8.928559E-0001 -5.181888E+0000
  1.950592E+0000 -3.862205E+0000
  1.441834E+0000  3.142871E+0000
 -4.879083E+0000 -1.207544E+0000
 -1.114454E+0000 -5.478372E+0000
  4.393578E+0000  2.434402E+0000
 -2.515770E+0000  4.819615E+0000
 -2.932280E+0000 -1.877839E+0000
 -1.631125E+0000 -5.662343E+0000
  6.369991E+0000  2.058447E+0000
  6.720618E-0001  4.931657E+0000
 -4.476082E+0000  3.081295E-0001
  5.131569E-0003 -4.972139E+0000
  3.781857E+0000 -6.841054E-0001
  5.554335E-0001  2.683237E+0000
 -1.353828E+0000  1.339315E+0000
 -2.046748E+0000 -3.550729E+0000
  4.622758E+0000 -1.445160E+0000
 -2.110535E+0000  3.555440E+0000
 -5.761996E-0001 -8.860371E-0001
 -2.712638E+0000 -2.719386E+0000
  1.877511E+0000  1.026265E-0001
  3.850869E-0001  2.932004E+0000
 -9.632829E-0001  1.916215E+0000
 -1.783669E+0000  2.283590E-0001
  4.990212E-0001 -2.896439E+0000
 -2.017574E-0001  1.974823E-0001
  9.904365E-0001 -1.501440E+0000
 -1.453712E+0000 -2.421612E+0000
  1.096924E+0000  1.319574E-0001
 -4.787854E-0001 -2.109549E+0000
 -3.653104E-0001  3.121086E+0000
 -4.130467E-0001  3.725900E-0001
 -4.752103E+0000  2.120447E-0001
  2.737569E+0000 -1.930029E+0000
  8.063257E-0001  4.837510E+0000
 -1.354820E+0000 -9.215157E-0001
 -1.325715E+0000 -5.212140E-0001
  1.647305E+0000 -1.012351E+0000
 -6.647642E-0001 -1.003787E+0000
  1.531566E+0000  1.902947E+0000
  7.626382E-0001  8.809413E-0001
 -2.011467E+0000  1.799580E-0001
 -3.732790E-0001 -2.375320E+0000
  2.291267E+0000  1.968528E-0001
 -4.661661E-0001  3.270750E+0000
 -1.149544E+0000 -9.080043E-0001
 -2.937105E+0000 -3.066841E+0000
  3.818358E+0000  6.851242E-0001
 -9.451071E-0001  4.254231E+0000
 -2.598207E+0000  1.607045E+0000
  1.481444E+0000 -4.035726E+0000
  1.405119E+0000  2.701812E+0000
 -1.744627E+0000  1.575184E+0000
 -5.609952E-0001 -1.551760E+0000
  4.092276E-0002  1.344633E+0000
  3.165204E+0000 -4.699775E-0001
 -3.930580E+0000  3.769587E+0000
 -4.943358E-0001 -5.530424E+0000
  9.148499E-0002 -1.684151E+0000
  3.195066E+0000  2.559761E+0000
 -1.214177E+0000  3.083813E+0000
 -3.061468E+0000  1.785134E+0000
 -3.327071E-0001 -2.659607E+0000
  3.915562E+0000 -2.076471E-0001
  1.892977E+0000  1.618868E+0000
 -2.278911E+0000  9.285240E-0001
 -1.514038E-0001 -2.167099E+0000
  9.373560E-0001 -2.100992E+0000
  2.306513E+0000 -9.038852E-0001
 -2.729533E+0000  3.893043E-0001
  5.280573E-0001 -3.536236E+0000
  3.216092E+0000 -3.807907E+0000
 -8.132315E-0001  2.405361E+0000
 -2.590546E+0000  3.994898E-0001
 -2.040144E+0000 -3.570324E+0000
  1.936967E+0000 -2.683253E+0000
  1.115908E+0000  2.248413E+0000
  7.362592E-0001  1.425480E+0000
 -3.333610E+0000 -9.382096E-0001
  1.394589E+0000 -2.780704E+0000
  1.812149E+0000  1.015902E+0000
  1.684447E+0000  1.715920E+0000
 -3.855115E+0000 -2.301815E-0001
 -5.270563E-0001 -7.238884E+0000
  3.380599E+0000  2.143798E+0000
  1.288679E+0000  3.401343E+0000
 -4.850051E+0000 -2.813043E+0000
  3.007251E+0000 -1.307121E+0000
  1.433390E+0000 -5.351586E-0001
 -1.471337E+0000  2.046450E+0000
 -1.504670E+0000  1.073616E+0000
  1.576632E-0001 -4.758438E+0000
 -6.871883E-0001  1.937465E+0000
  4.237067E+0000  2.238261E+0000
 -3.585185E+0000  8.340621E-0002
  8.441481E-0001 -1.912414E+0000
  1.887888E+0000  4.620868E-0001
 -9.317015E-0001  1.849415E+0000
 -1.569882E+0000  2.459998E-0001
  1.446237E+0000 -1.083703E+0000
 -5.960975E-0001 -1.909597E+0000
  1.070262E-0002 -2.295667E+0000
  2.688491E+0000 -2.165908E-0001
 -4.245147E-0001  1.068277E+0000
 -1.555198E+0000 -1.307689E+0000
  1.722977E+0000 -1.139001E+0000
  8.611685E-0001  1.190861E+0000
 -1.572223E+0000 -1.530044E+0000
 -2.441607E+0000 -3.324127E+0000
  2.855939E+0000 -2.239058E+0000
  1.210624E-0001  5.289919E+0000
 -1.424738E-0001  5.540305E-0001
 -3.470056E+0000 -1.637479E+0000
  3.261620E+0000  3.412769E-0001
 -8.338537E-0001 -1.268910E-0001
  5.730460E-0001  1.475852E+0000
  1.928062E+0000 -1.081884E+0000
 -9.035237E-0002  9.372661E-0001
  1.353567E+0000 -2.177014E+0000
 -4.009289E+0000 -7.493250E-0001
  2.177561E+0000 -4.437601E-0001
  4.254645E-0001  6.021737E-0001
 -2.131484E+0000  1.440624E+0000
 -2.276800E+0000 -2.130133E+0000
  5.995635E-0001 -2.932520E+0000
  3.683426E+0000 -1.042197E+0000
 -9.707070E-0001  3.137001E+0000
 -2.174611E+0000  7.118874E-0001
  1.802450E+0000 -3.998791E+0000
  2.773571E-0001  9.600184E-0001
 -3.666192E-0001 -9.801938E-0001
 -1.227411E+0000 -1.007597E+0000
  9.118286E-0001 -8.413029E-0001
  1.517010E+0000 -1.854570E-0001
 -2.859242E+0000  1.130173E-0001
 -1.523508E-0001  3.392312E-0001
 -3.703666E-0001 -1.750502E+0000
  4.250996E-0001  2.119458E+0000
  1.064466E+0000  6.152083E-0001
 -1.703654E+0000  1.213577E+0000
 -1.316786E+0000  2.959845E-0001
  9.289905E-0001 -3.370587E+0000
 -3.880084E-0001  6.138471E-0001
  1.540701E+0000 -6.781640E-0001
 -5.355446E-0002 -2.544178E-0001
 -2.379031E-0001 -3.393335E-0001
 -1.395071E+0000 -2.407613E+0000
  1.601283E+0000  1.346342E+0000
  1.366560E+0000  3.614543E+0000
 -3.978924E-0001  3.004451E+0000
 -5.416957E+0000 -1.165744E+0000
  2.543649E+0000 -6.646489E+0000
  1.012793E+0000  3.321412E+0000
 -3.044266E-0002  9.989183E-0001
 -4.892333E+0000  2.437497E+0000
 -1.440862E+0000 -7.282353E-0002
  3.299369E+0000  1.015045E+0000
  1.284160E+0000  4.136530E+0000
 -1.767279E+0000 -1.396119E+0000
 -1.082393E+0000 -5.079299E-0001
  1.988413E+0000 -2.888905E+0000
 -5.420472E-0001  1.802577E+0000
 -5.380137E-0002 -9.317184E-0001
 -1.695046E+0000 -1.402049E+0000
  1.146234E+0000 -1.958642E+0000
  1.419200E+0000  2.092168E+0000
 -1.281366E-0001  1.227860E+0000
 -3.101878E+0000 -1.029830E+0000
  2.036915E+0000  4.069518E-0001
 -3.894561E-0001 -1.077159E-0001
 -1.180993E+0000  1.205832E+0000
  1.098818E+0000 -2.964660E+0000
 -1.318052E+0000  2.004558E+0000
  1.828462E+0000  6.544862E-0002
 -2.175920E+0000  4.946172E-0001
 -9.449609E-0001 -2.951614E+0000
  5.864816E-0001  2.450182E+0000
  3.804039E-0001  1.753505E+0000
  2.101172E-0001  2.345993E+0000
 -1.064249E+0000  1.978129E-0001
 -5.507821E-0001 -7.120313E-0001
  5.203369E-0001 -2.445971E+0000
  1.225476E+0000  9.695205E-0001
 -1.987263E+0000 -4.477859E-0001
  7.323450E-0001 -8.259335E-0001
 -4.535618E-0001 -4.426808E-0001
 -2.632820E+0000 -1.435010E+0000
  1.656046E+0000 -2.665622E-0001
  2.025745E+0000 -4.755643E-0001
 -1.314252E-0001  1.197091E+0000
  3.306061E-0001 -1.702937E+0000
 -7.572742E-0001 -1.528737E+0000
  8.134832E-0001  1.099723E+0000
  1.815324E-0001 -1.218852E-0002
 -5.845528E-0001  1.213281E+0000
 -2.301228E+0000  8.113103E-0001
  2.423094E+0000  1.876270E-0001
  1.417998E-0002  1.008870E+0000
  4.363271E-0001  2.893342E+0000
 -1.121467E-0001 -5.749271E+0000
  1.282630E+0000 -8.887724E-0002
  9.767131E-0002  3.513376E+0000
 -3.822631E+0000  3.685223E-0001
  1.576143E+0000 -3.121572E+0000
  5.634424E+0000 -2.992202E-0001
 -3.028971E+0000  4.477608E+0000
 -1.253440E+0000 -2.190853E+0000
 -1.685331E+0000 -4.214481E+0000
  4.476024E+0000  3.507752E-0001
 -1.568897E+0000  2.719852E+0000
 -3.419067E+0000 -8.196683E-0001
 -5.299800E-0001 -1.191340E+0000
  8.271770E-0001  4.591496E-0001
 -1.879143E+0000  1.756731E+0000
 -2.515790E+0000 -2.026092E+0000
  3.364168E+0000 -3.186707E+0000
  2.926918E+0000  5.586843E+0000
 -1.292889E+0000  2.537828E+0000
 -3.761656E+0000 -4.446075E-0001
  1.315757E+0000 -4.058244E+0000
  2.887043E+0000 -5.952257E-0001
 -3.761124E+0000  2.335794E+0000
 -1.140422E+0000 -2.425914E+0000
  2.487350E-0001  6.668902E-0001
  1.367846E+0000  2.202121E+0000
 -1.958853E+0000  8.281046E-0001
 -3.069835E+0000 -1.538157E+0000
  3.987549E+0000 -2.922082E+0000
  7.237681E-0001  2.740923E+0000
 -2.704140E+0000  2.306337E+0000
 -3.643444E+0000 -3.984567E+0000
  5.828344E+0000 -2.363613E+0000
  1.553225E+0000  4.536085E+0000
 -2.417511E+0000  1.928365E+0000
 -2.466106E+0000 -1.740173E-0001
  1.808990E+0000 -3.224092E+0000
  1.972063E+0000  2.382264E+0000
 -9.099294E-0001  8.299936E-0001
 -4.478990E+0000 -1.549022E+0000
  2.286306E+0000 -2.238265E+0000
  2.439353E+0000  3.326121E+0000
 -1.569809E+0000  2.217161E+0000
 -3.182086E+0000 -3.207285E+0000
  2.788774E+0000 -3.795376E+0000
  3.013102E+0000  2.186231E+0000
 -4.088778E+0000  5.286567E+0000
 -2.040677E-0001 -2.044821E+0000
  2.394184E-0001 -1.464615E+0000
  6.817709E-0001  1.102738E+0000
 -1.795064E+0000  2.774350E-0001
 -1.201826E+0000 -1.291759E+0000
  8.392305E-0002  1.144418E+0000
  1.868700E+0000  2.754266E-0001
 -1.989414E+0000  1.363733E+0000
  1.149913E+0000 -1.543290E+0000
 -4.086005E-0001  5.440944E-0001
  1.287870E+0000 -2.325466E-0002
  1.208867E-0001  1.998569E+0000
 -2.811015E+0000 -1.192456E+0000
  1.566067E+0000 -2.454667E+0000
  3.797856E+0000  4.964908E+0000
 -8.864116E-0001  3.766918E+0000
 -4.170570E+0000  1.916976E-0001
  2.808656E+0000 -6.568604E+0000
  2.379694E+0000  6.314397E-0001
  3.185464E-0001  5.935412E+0000
 -5.064841E+0000  1.758433E+0000
  4.097708E-0001 -5.796598E+0000
  5.517033E+0000  3.100371E+0000
 -2.194953E+0000  5.898372E+0000
 -5.948002E+0000 -1.344113E+0000
  2.770726E+0000 -4.145410E+0000
  3.399805E+0000  4.291986E-0001
 -1.763148E+0000  6.190310E+0000
 -1.157565E+0000 -9.457619E-0001
 -6.250306E-0002 -1.871000E+0000
  5.150833E+0000  2.918774E+0000
 -2.521075E+0000  5.835878E+0000
 -1.430676E+0000 -2.814759E+0000
  1.608829E+0000 -3.119584E+0000
  3.977876E+0000  3.154224E+0000
 -3.500424E+0000  5.809710E+0000
 -2.136378E+0000 -3.178149E+0000
 -1.412691E-0001 -3.114759E+0000
  3.803200E+0000  9.500015E-0001
 -2.160023E-0001  3.416923E+0000
 -4.572745E+0000 -3.439431E-0002
  3.067804E+0000 -5.626501E+0000
  1.613808E+0000  3.001455E-0001
 -4.518120E-0001  3.602196E+0000
 -4.604745E+0000 -2.343939E-0001
  3.594063E-0001 -2.204110E+0000
  4.724535E+0000  5.564545E-0001
  5.467478E-0001  2.690507E+0000
  5.609975E-0001 -1.413960E+0000
 -1.882265E+0000 -1.823288E+0000
  3.144473E+0000  6.696106E-0001
  4.551652E-0001  1.609850E+0000
  9.725886E-0002  2.476116E-0001
 -4.229304E-0001 -4.972148E-0001
 -4.439539E-0001 -1.055224E+0000
  7.177759E-0001  1.677371E+0000
 -3.627763E+0000  2.027858E+0000
  5.773513E-0001  1.042422E+0000
  5.570873E-0001 -2.992754E+0000
 -1.686154E+0000 -1.141816E+0000
  2.201208E+0000 -2.046450E+0000
  6.855960E-0002  2.776619E-0001
  1.111474E+0000  9.038086E-0001
 -2.803291E+0000 -1.422578E+0000
  1.008727E+0000 -2.329561E+0000
  1.178538E+0000 -1.250982E+0000
  7.234470E-0002 -2.558191E+0000
  4.832258E-0002  7.023427E-0001
  1.718530E+0000  5.593753E-0001
 -2.122090E+0000  5.359398E-0002
 -1.031846E+0000  1.092379E-0001
  3.605552E-0002 -6.185053E-0001
  2.642835E+0000  9.646091E-0001
 -3.998420E+0000  5.789393E-0001
  6.406580E-0001 -1.966319E+0000
 -1.077394E+0000 -2.219416E+0000
  6.307969E-0001 -3.113112E+0000
  1.496363E+0000  4.748432E-0001
  1.295927E-0001  4.214506E-0001
  3.849564E-0001 -5.558362E-0001
 -1.090756E+0000 -1.978224E+0000
 -9.705102E-0001  1.556491E+0000
  1.757331E+0000  2.604668E+0000
 -3.233808E+0000  8.640747E-0001
  1.374753E+0000 -3.594998E+0000
  1.029039E+0000 -5.162646E-0001
 -1.436772E+0000  1.270228E-0001
 -3.525917E-0001 -2.400219E+0000
 -2.345567E-0001  3.996926E+0000
  1.254077E+0000  1.026810E+0000
 -4.667817E-0002  2.052496E+0000
 -6.088037E-0001  1.664462E+0000
 -3.578852E+0000  5.652718E-0002
  2.472077E+0000 -1.020019E+0000
  1.088868E+0000  1.293410E+0000
 -1.068930E-0001  8.190837E-0002
 -1.276815E+0000 -1.909599E+0000
  1.556725E+0000  1.377221E+0000
  1.967194E+0000 -1.389030E-0001
 -3.023691E+0000  3.523468E-0002
  9.060797E-0001 -4.599713E+0000
  1.894908E+0000  2.011894E-0001
  2.008516E+0000  3.009389E-0001
 -2.365077E+0000  1.043238E+0000
  1.516490E+0000 -3.867137E-0001
 -7.564886E-0001 -3.162433E-0001
  1.031596E+0000 -1.233453E+0000
  4.917139E-0001 -1.348665E+0000
  2.750146E-0001 -1.356404E+0000
 -2.618725E-0001 -2.088574E+0000
  2.282756E+0000  1.199108E+0000
  1.222322E+0000  2.585102E+0000
 -2.559241E+0000  5.824999E-0001
  1.327046E-0001 -7.534646E-0001
 -6.625693E-0001 -2.958256E-0001
  7.148869E-0001  1.722949E+0000
 -1.096278E+0000  7.783210E-0001
  4.435450E-0001 -1.276806E+0000
 -5.648882E-0001 -2.660936E+0000
  1.402252E+0000 -3.590703E-0001
 -5.773736E-0002  1.875999E+0000
 -2.027011E+0000 -3.430435E+0000
 -2.446078E+0000 -6.759353E-0001
  3.584483E+0000 -3.760687E-0001
  1.314312E+0000  3.478057E+0000
 -1.073466E+0000  1.096339E+0000
 -5.550633E-0001 -4.979434E+0000
  1.448297E+0000  2.181299E+0000
  6.033693E-0001  1.487787E+0000
 -3.212697E+0000  1.744674E+0000
  4.596656E-0001 -3.279409E+0000
 -6.435350E-0001 -8.321330E-0001
  6.502958E-0001  8.454381E-0001
  1.248334E+0000  6.015431E-0001
 -4.812381E+0000 -9.446696E-0001
  4.759325E+0000 -5.659083E+0000
  1.119458E+0000  9.202967E-0001
 -1.700250E+0000  5.266603E+0000
 -1.213861E+0000 -1.077446E+0000
 -2.968153E+0000 -3.356808E+0000
  4.813870E+0000 -2.339832E+0000
  1.479944E+0000  4.673959E+0000
 -1.541358E+0000  8.600537E-0001
  1.613952E+0000 -6.108178E+0000
  5.651366E-0001  8.140754E-0001
  8.779323E-0001  4.179261E+0000
 -4.618061E+0000  5.989257E-0001
 -1.458080E+0000 -3.245093E+0000
  4.935962E+0000 -9.449419E-0001
  5.118224E-0001  2.786128E+0000
 -3.887394E+0000  2.829482E+0000
 -3.075858E+0000 -2.864860E+0000
  2.369923E+0000  9.811178E-0001
  2.336301E+0000  2.971994E+0000
 -3.188210E-0001  1.380260E+0000
 -1.573658E+0000 -1.796618E+0000
 -9.283575E-0001 -2.789196E+0000
  3.751208E+0000  4.651953E-0001
 -1.292853E+0000  3.969637E+0000
 -3.578448E+0000  2.023126E+0000
  5.000227E-0001 -2.802173E+0000
  2.592001E+0000 -5.944645E-0002
 -2.283726E+0000  3.927793E+0000
  7.520426E-0001 -2.320401E+0000
 -1.128950E+0000 -4.034963E-0001
  3.651287E+0000  4.513413E-0001
 -2.097540E+0000  3.981997E+0000
 -1.990008E+0000 -1.633098E+0000
  2.658311E+0000 -1.355434E+0000
 -5.452168E-0002  5.166382E-0002
  3.060521E-0001 -1.024706E+0000
  1.276118E+0000 -1.348902E+0000
 -1.566304E+0000 -2.694164E-0001
  1.487922E+0000 -1.024504E+0000
  1.880565E-0003 -2.522685E+0000
 -1.815458E+0000  1.103438E+0000
  8.692812E-0001 -1.122220E+0000
  1.327020E+0000 -3.927815E-0001
 -7.317214E-0001  3.575387E+0000
 -9.826475E-0001  6.712861E-0001
 -4.254059E-0002  4.163268E-0002
  6.315805E-0001 -1.594906E-0001
 -8.441155E-0001  2.791464E+0000
 -1.722032E+0000  2.234354E+0000
 -5.491157E-0001 -1.623132E+0000
 -9.251010E-0001  1.817255E+0000
 -7.653670E-0001 -8.147746E-0001
 -4.942431E-0001 -2.498966E+0000
  2.035274E+0000 -9.284522E-0001
 -8.547634E-0001  5.043725E+0000
 -1.837961E+0000  1.437566E+0000
  2.308953E-0001 -2.792847E+0000
  2.914415E+0000 -6.425565E-0001
  6.673846E-0001  1.432507E+0000
 -3.403429E+0000  2.640919E-0002
 -3.495919E-0001 -2.720248E-0001
  3.940670E+0000 -2.027190E+0000
 -6.192974E-0001 -2.482021E-0001
 -1.857284E+0000 -2.347696E-0001
 -1.832456E+0000  5.181237E-0002
  2.129239E+0000 -1.725501E+0000
  1.806334E+0000  2.954482E+0000
 -3.162205E+0000  2.122921E+0000
 -1.860162E+0000 -2.279465E+0000
  2.155158E+0000 -2.813005E+0000
  6.589598E-0001  5.470836E+0000
 -2.411638E+0000  1.284839E-0002
 -1.303119E+0000 -3.547987E-0001
  1.550964E+0000  1.000755E+0000
 -9.558580E-0002  9.089656E-0001
 -2.272381E+0000 -2.224852E+0000
  2.317482E+0000 -2.310324E+0000
  5.907377E-0001  2.166131E+0000
 -6.024915E-0001  1.858737E+0000
 -1.727188E+0000 -2.869470E+0000
 -3.699761E-0001 -2.294422E-0001
  2.511468E+0000  3.880777E-0001
 -2.256363E+0000  2.173507E-0001
 -2.492454E+0000 -4.882975E-0001
  9.048610E-0001 -3.981447E-0001
 -8.577284E-0001  9.813557E-0001
  2.921129E-0001 -2.377881E+0000
  6.819128E-0001 -1.037326E+0000
 -1.354914E+0000  1.585307E+0000
  1.373669E+0000 -1.592736E+0000
 -1.478615E+0000  1.378782E+0000
  2.306232E+0000 -9.510163E-0001
  3.864674E-0001  4.009691E+0000
  1.391744E+0000  2.580990E-0001
 -3.261267E+0000 -3.301623E+0000
  2.786088E+0000 -1.717275E+0000
  2.182544E+0000  1.417950E+0000
 -2.731472E+0000  1.389990E+0000
  1.942430E+0000 -2.135045E+0000
  1.059723E+0000 -1.685160E+0000
  1.004540E+0000  4.304018E+0000
 -2.076546E+0000  3.749046E-0001
 -1.200321E+0000 -5.271942E+0000
  1.311848E+0000  1.501448E+0000
  5.969152E-0001  3.435871E+0000
 -4.633703E+0000 -8.451177E-0001
  1.973860E+0000 -4.494645E+0000
  3.237134E+0000 -2.097081E+0000
 -8.740414E-0001  6.997461E+0000
 -4.375148E+0000 -1.505898E-0001
 -1.209501E+0000 -2.927506E+0000
  5.373293E+0000 -2.902875E+0000
  2.435792E+0000  5.071510E+0000
 -2.837674E+0000  4.286789E+0000
 -2.114648E+0000 -4.259506E+0000
  3.446557E+0000 -4.455091E+0000
  3.982575E+0000  3.592399E+0000
 -1.978313E+0000  2.926748E+0000
 -5.319440E+0000 -1.116887E+0000
  1.292396E+0000 -3.159933E+0000
  4.276454E+0000  3.686397E+0000
 -1.677194E+0000  2.231070E+0000
  5.645080E-0002 -3.435705E+0000
  6.404230E-0001 -2.933882E+0000
  2.087413E+0000  3.259009E+0000
 -3.147762E+0000  1.187061E+0000
 -5.483506E-0001 -2.443948E+0000
  9.188863E-0001  3.325949E-0001
  1.144717E+0000  7.895889E-0001
 -2.798304E+0000  5.767331E-0001
 -5.663888E-0001  2.439872E+0000
  4.308449E+0000  7.537358E-0001
  5.229978E-0002  3.240098E+0000
 -2.102906E-0001  7.796832E-0001
 -1.211068E-0001 -8.479650E-0001
  7.191487E-0001  7.666319E-0001
  6.058556E-0001 -1.982628E+0000
  2.077373E+0000 -4.293026E+0000
  1.465177E+0000  2.197109E+0000
  4.231174E+0000  1.974611E+0000
 -2.118627E+0000  8.903521E-0001
 -1.844402E+0000 -2.553744E+0000
  2.251950E+0000 -1.037259E+0000
 -1.905820E+0000  2.491920E+0000
 -1.657522E-0001 -1.694825E+0000
 -6.101560E-0001 -2.499061E+0000
  6.317412E-0001 -1.103588E+0000
  4.804586E-0001  2.729452E+0000
  1.280536E+0000  2.212963E+0000
 -1.325912E+0000 -2.046063E-0001
  1.043711E+0000 -2.298587E+0000
  1.296990E+0000  1.048030E+0000
 -3.670840E-0001 -4.580614E-0001
 -1.738282E+0000 -2.992295E-0001
  1.274440E+0000 -4.379340E+0000
  1.913468E+0000  1.708918E+0000
  3.723321E-0002  1.307093E+0000
 -3.234560E+0000 -1.251146E-0001
  3.483784E+0000 -1.075430E+0000
 -1.468904E+0000  1.624119E+0000
  3.944732E-0001 -3.089116E-0001
  2.842700E+0000  1.434407E+0000
 -1.447543E+0000 -6.352756E-0002
 -1.867138E-0001 -1.329948E+0000
  1.489004E+0000 -4.352974E+0000
  3.412001E+0000  4.090973E-0001
 -2.853771E+0000  3.700427E+0000
 -2.272937E+0000 -2.191340E-0003
 -7.737458E-0001 -5.372804E+0000
  5.028141E+0000 -1.594584E+0000
 -2.581176E+0000  5.624639E+0000
 -1.475448E+0000  1.023795E+0000
 -2.965809E-0002 -5.174655E+0000
  2.529898E-0001 -1.247100E+0000
  2.142859E+0000  1.440466E+0000
 -1.902802E+0000  2.566908E+0000
 -9.733996E-0001 -2.606899E+0000
 -1.555678E+0000 -4.137514E+0000
  3.930894E+0000  1.523423E+0000
 -1.927073E-0001 -3.201459E-0001
 -2.562060E+0000 -1.894949E+0000
  3.472960E+0000 -1.903969E+0000
  1.490533E+0000  2.684720E+0000
  1.026646E+0000  9.653969E-0002
 -2.825200E+0000  1.518485E+0000
  1.908254E-0001 -4.006448E+0000
  1.964483E+0000  1.112731E+0000
  1.277894E+0000  2.465423E+0000
 -1.283897E+0000  1.123146E+0000
 -1.880807E+0000 -9.790976E-0001
  3.092338E+0000 -7.897538E-0001
  2.277519E-0001  1.950890E+0000
 -1.143888E+0000  2.561433E+0000
 -2.272164E+0000 -3.541120E+0000
  1.058750E+0000  3.743988E-0001
 -5.774461E-0001  4.579535E+0000
 -5.183652E+0000 -4.727983E-0001
  1.819022E+0000 -1.549047E+0000
  1.575426E+0000 -2.080010E+0000
 -1.124819E+0000  1.942216E+0000
 -1.027728E+0000 -8.333045E-0001
  2.668110E+0000 -3.676526E+0000
  1.867805E+0000  1.886096E+0000
 -1.444934E+0000  3.211397E-0001
 -2.312643E+0000 -4.120227E+0000
  2.336708E+0000 -2.749130E+0000
  1.784980E+0000  1.632059E+0000
 -2.063770E+0000  1.393101E+0000
 -1.257523E+0000 -6.892237E-0001
  1.464114E+0000 -1.420287E+0000
  7.099169E-0001  3.249381E+0000
 -1.798774E+0000  1.498258E+0000
 -1.653832E+0000  7.326564E-0001
 -3.467142E-0002 -3.212438E+0000
  1.860462E+0000  6.460220E-0001
 -2.038063E-0001  1.341688E+0000
 -3.342770E+0000 -3.605233E-0001
 -8.971915E-0002 -2.182373E+0000
  1.405668E+0000 -2.916865E+0000
  8.755011E-0001 -1.640751E+0000
 -1.462141E+0000  1.140402E+0000
  5.124148E-0001 -8.397249E-0001
 -1.762798E-0001  1.558592E+0000
  8.342733E-0001  3.426148E+0000
 -2.738753E+0000  5.317427E-0001
  2.124323E+0000 -2.753699E+0000
  3.754026E-0001  1.839675E+0000
  1.772664E+0000  4.343181E-0001
 -1.266058E+0000  1.649012E+0000
 -9.459364E-0001 -1.330479E+0000
 -1.640580E+0000 -1.848605E+0000
  5.548408E+0000  3.895863E-0001
 -2.332659E+0000  1.782738E+0000
 -4.171220E+0000  1.043226E+0000
  1.274151E+0000 -2.298389E+0000
  1.779216E+0000  1.531071E+0000
 -1.560675E+0000  3.706607E+0000
 -1.936327E+0000 -3.451776E+0000
  4.702525E-0001 -3.903199E-0001
  3.915820E+0000  2.901880E+0000
 -3.685171E+0000  5.005839E+0000
 -1.790636E+0000 -2.702839E+0000
  3.053307E+0000 -2.240344E+0000
  1.350675E+0000  3.927271E+0000
 -3.434666E-0001 -1.647821E+0000
 -3.474529E+0000 -4.659313E+0000
  4.088762E+0000 -1.434526E+0000
  7.999781E-0001 -7.953989E-0001
 -2.455879E+0000  1.853858E+0000
 -9.725895E-0001 -2.515840E+0000
  1.160957E+0000 -3.586574E+0000
  1.686786E+0000 -2.114315E+0000
  6.330382E-0001  3.980562E+0000
  2.551499E-0002 -2.697806E-0001
 -3.078168E+0000 -2.963302E-0001
  3.248339E+0000 -6.948097E-0001
  1.897425E+0000  2.364965E+0000
 -1.198948E+0000  3.507283E+0000
 -2.929755E+0000 -2.888593E+0000
  1.183060E+0000 -4.110490E+0000
  2.819836E+0000  1.307490E+0000
 -7.380914E-0002  1.586436E+0000
 -2.775319E+0000 -8.300216E-0001
  3.998921E-0002 -3.438794E+0000
  5.491807E+0000  1.745853E+0000
 -3.197245E+0000  5.796578E+0000
 -2.401029E+0000 -1.022148E+0000
  1.124963E-0002 -3.836196E+0000
  2.071548E+0000  3.499059E+0000
  9.819911E-0001  7.681579E-0001
 -4.120288E+0000  1.582159E+0000
  1.188000E+0000 -1.527449E+0000
  1.533608E+0000 -1.513984E+0000
  2.350267E+0000  2.381366E+0000
 -3.945897E+0000 -6.920350E-0001
  1.471501E-0001 -4.270944E+0000
  1.735739E+0000 -1.616714E-0001
  2.416523E-0001  2.089558E+0000
 -1.643749E+0000  1.145735E+0000
 -1.668489E-0001  8.329305E-0002
  5.831275E-0001  6.519603E-0001
 -9.897797E-0002  1.233856E+0000
  3.470417E-0001 -1.840260E+0000
 -1.029517E+0000 -1.580543E+0000
  5.754638E-0002  1.976094E+0000
 -2.260627E+0000  1.800635E+0000
  6.490986E-0001 -9.874291E-0001
 -7.086503E-0002 -6.498761E-0001
  1.587180E-0002  1.834137E+0000
  9.031721E-0002  9.353048E-0001
 -2.019732E+0000  1.175886E-0001
 -7.069476E-0001 -2.869618E+0000
  3.176269E+0000 -7.284565E-0001
 -1.435217E+0000  4.060852E+0000
 -2.067451E+0000 -1.714084E+0000
  7.123728E-0001 -4.112356E+0000
  3.993471E+0000  2.548498E+0000
 -8.785254E-0001  1.242936E+0000
 -4.980723E+0000 -2.612343E+0000
  4.131962E+0000 -2.669935E+0000
  1.783408E+0000  1.052411E+0000
 -9.312822E-0001 -1.686416E-0001
 -1.163569E+0000 -2.681647E+0000
  5.932287E-0001 -3.874442E-0001
 -4.536731E-0001  8.951551E-0002
 -1.565216E+0000 -2.972642E+0000
  2.531365E+0000 -3.366978E+0000
  3.003987E-0001  4.172361E+0000
 -3.297849E+0000  2.800970E+0000
  1.385517E+0000 -1.600557E+0000
  7.445999E-0001  2.974487E+0000
  3.907640E-0002  5.206556E+0000
 -3.912785E+0000 -5.557085E-0001
 -1.640165E+0000 -5.542141E+0000
  3.395734E+0000  2.037003E+0000
  2.565972E+0000  1.654489E+0000
 -4.639614E+0000  9.544496E-0002
  2.082330E+0000 -3.548315E+0000
  9.529289E-0001  2.358381E+0000
 -3.025112E-0001  1.944045E+0000
 -4.151419E+0000 -3.932781E-0001
  2.663072E+0000 -2.364201E+0000
  1.368444E+0000  2.973686E+0000
  1.937611E-0002  4.245728E+0000
 -2.236530E+0000  1.265429E+0000
 -2.350784E-0001 -1.371118E+0000
 -2.572797E-0001  1.081647E+0000
  1.724601E+0000 -1.483699E+0000
 -3.850263E+0000  1.254251E+0000
  1.910377E+0000 -7.914084E-0001
  9.184366E-0002 -1.947403E+0000
  9.909312E-0001 -4.903566E-0001
 -3.533694E-0001  9.852537E-0001
  3.506230E-0001 -4.649359E-0001
 -1.157328E+0000 -7.869315E-0001
 -1.201384E+0000 -1.106125E+0000
  1.270028E+0000 -1.851266E+0000
  2.864337E-0001 -5.175569E-0001
  6.511791E-0001  2.558714E+0000
 -1.874147E+0000 -3.831668E+0000
  1.274535E+0000  2.018623E-0001
 -2.028794E-0001  1.708747E+0000
 -6.978686E-0002  2.962199E+0000
 -3.344107E+0000 -5.625345E-0001
 -4.541871E-0001 -2.017633E+0000
 -4.096077E-0002  1.302729E+0000
  6.504566E-0001  1.890154E+0000
  8.576976E-0001 -9.264682E-0001
 -6.856486E-0001  2.243892E-0001
 -4.241491E-0002  1.642026E+0000
 -4.275790E-0001  1.429462E+0000
  3.036478E+0000  2.234291E+0000
 -3.681761E+0000  2.175280E+0000
 -2.629438E+0000 -1.797721E+0000
  3.715277E+0000 -5.367207E+0000
 -1.559637E+0000  1.966209E+0000
 -4.471041E-0001  8.411099E-0001
 -1.475595E+0000 -1.159650E+0000
  2.543560E+0000 -1.649691E+0000
 -5.067704E-0001  2.814070E+0000
  7.846876E-0001  1.744497E+0000
 -3.226475E+0000 -1.516330E+0000
  8.869561E-0001 -2.339385E+0000
 -9.373657E-0001  3.920555E+0000
  5.741716E-0001 -3.134511E+0000
 -6.057269E-0001 -2.179298E+0000
  1.445672E+0000  1.366575E+0000
 -6.919499E-0001  3.121844E+0000
 -3.609137E+0000 -1.927535E+0000
  5.557029E-0001  6.536732E-0001
  9.076654E-0001  3.880947E+0000
 -2.200415E-0001 -8.159304E-0001
 -1.402707E+0000 -3.813669E+0000
  2.165938E+0000 -1.801318E+0000
  5.867234E-0001 -1.204201E+0000
  5.380302E-0001  6.789418E-0001
 -1.100564E+0000  5.524191E-0001
 -4.971876E-0001 -4.447386E-0001
  8.705151E-0001  1.251416E+0000
 -8.608942E-0001  3.327596E+0000
 -1.796014E+0000  1.326165E+0000
 -4.144062E-0001 -2.370685E+0000
 -3.622675E-0001  1.832380E+0000
 -1.395844E+0000 -1.459669E+0000
  8.648875E-0003 -2.784296E+0000
  3.386216E+0000  2.886649E-0001
  1.967240E+0000  4.223816E+0000
 -4.032484E+0000  2.042212E+0000
 -1.497524E+0000 -4.729736E+0000
  6.806291E+0000 -2.856020E+0000
 -9.766106E-0002  6.844643E+0000
 -2.757318E+0000  6.790642E-0001
 -8.037094E-0001 -5.858991E+0000
  4.968234E+0000 -1.214214E+0000
 -1.197464E+0000  2.806180E+0000
 -1.864322E+0000  1.899214E+0000
  1.470533E+0000 -3.350912E+0000
 -2.550383E+0000  5.677678E-0001
  3.467235E+0000  6.442564E-0001
 -1.916074E-0001  2.810242E-0001
 -1.420588E+0000 -3.612650E+0000
 -3.499336E-0001 -1.757081E+0000
  3.908947E+0000 -1.586072E+0000
 -1.508575E+0000  5.725963E+0000
 -2.442760E+0000  2.876693E-0001
 -8.563411E-0001 -5.023572E+0000
  3.416389E+0000 -2.732433E+0000
  1.618278E+0000  7.255559E+0000
 -2.428041E+0000  1.707049E+0000
 -5.937268E-0001 -3.673175E+0000
  2.750652E+0000 -1.856427E+0000
  2.445445E+0000  1.096765E+0000
 -4.963279E+0000  1.530925E+0000
 -1.172009E-0001 -5.511456E+0000
  2.271389E+0000  1.594576E+0000
  1.862959E+0000  2.548267E+0000
 -3.566997E+0000 -1.080276E+0000
 -9.584354E-0001 -1.283040E+0000
  1.679046E+0000 -1.820165E-0001
 -1.644491E+0000  2.544785E+0000
 -3.584698E-0001 -1.004699E+0000
 -3.223121E+0000  1.851438E-0001
  2.468352E+0000  1.981194E+0000
  3.509329E-0001  1.212554E+0000
 -7.954242E-0001  1.205683E-0001
 -5.729004E-0001 -4.098951E+0000
  9.604142E-0001  1.029422E+0000
  1.015036E+0000  1.047708E+0000
 -4.560582E+0000  3.386685E-0001
  3.435684E+0000 -3.152704E+0000
  5.764784E-0001  2.192817E+0000
 -2.316732E+0000  8.229005E-0001
 -1.663885E+0000 -2.841220E+0000
  4.337426E-0001 -1.474179E+0000
 -9.302958E-0002  8.391692E-0001
 -5.550473E-0002  2.371151E+0000
  3.167259E-0001  2.252475E-0001
 -5.645854E-0001  9.984141E-0001
  3.940741E-0001  1.739431E+0000
 -1.379371E+0000 -9.680175E-0001
 -2.258294E+0000 -1.547618E+0000
  4.866327E+0000 -2.343437E+0000
 -1.707740E+0000 -1.095066E+0000
 -1.179989E+0000 -3.240279E-0001
 -2.579799E+0000 -1.361508E+0000
  8.525935E-0001 -3.220778E+0000
  3.841146E+0000  2.649421E+0000
 -1.618244E+0000  3.762473E+0000
 -4.340068E+0000 -2.781548E+0000
  3.410695E+0000 -4.063135E+0000
  3.856047E+0000  8.972500E-0001
 -4.469054E+0000  4.242318E+0000
 -9.560323E-0002 -3.838093E+0000
  2.608315E+0000  1.601490E+0000
  1.028535E+0000  3.133862E+0000
 -1.080906E-0001  1.538616E+0000
 -3.865902E+0000 -8.963330E-0001
  2.129837E+0000 -5.917114E+0000
  3.137987E+0000  3.704846E+0000
 -3.720182E-0001  3.358866E+0000
 -1.702012E+0000  1.037832E+0000
 -2.987280E-0001 -5.876729E-0001
 -1.077637E-0001  1.402517E-0001
 -4.330837E-0001  2.524717E+0000
 -2.897617E+0000 -1.623655E-0001
  1.332973E+0000 -3.025903E+0000
  9.792787E-0001  5.921496E-0001
 -1.796784E+0000 -8.164403E-0002
 -1.849176E-0001 -3.326273E+0000
 -4.943393E-0002 -2.068529E+0000
  1.651388E-0001  3.602820E-0001
  4.582759E-0001 -2.375573E+0000
 -1.974282E+0000  1.512387E+0000
 -2.083164E-0001 -2.420128E+0000
  1.244086E+0000 -5.623151E+0000
  3.504224E+0000  3.400568E-0001
 -1.674090E+0000  2.875695E+0000
 -6.284440E-0001 -3.441808E+0000
 -7.487953E-0002 -2.661932E+0000
  4.376316E+0000  1.059090E+0000
 -2.040313E+0000  1.948927E+0000
 -2.581505E+0000  9.837732E-0001
  3.131651E+0000 -4.486324E+0000
  6.947425E-0001  3.939031E+0000
 -1.881193E+0000  4.290621E+0000
 -3.447380E-0001 -2.305574E+0000
  1.514701E+0000  4.218563E-0001
  1.066070E+0000  1.827546E+0000
 -2.707038E+0000 -2.042336E+0000
  5.444327E-0001 -4.451874E-0001
  1.796794E+0000  6.319930E-0001
 -3.601894E+0000  2.701802E+0000
  1.758442E+0000 -1.906691E+0000
 -5.599968E-0001  1.254473E+0000
  3.058305E+0000 -3.267571E+0000
 -2.287469E+0000  4.234496E-0001
  2.214413E+0000 -1.765812E+0000
 -3.437384E-0001 -7.716255E-0001
 -8.066936E-0001 -2.121473E+0000
  2.016178E+0000  1.075056E-0001
 -3.014150E+0000  1.276212E+0000
 -1.163549E+0000 -7.912673E-0001
  3.129210E-0001  3.709271E-0001
 -1.642547E-0001  2.893059E+0000
 -3.021377E+0000  1.201575E+0000
  6.976214E-0001 -3.096615E+0000
  9.956829E-0001  2.253969E+0000
  1.014316E-0001  2.361467E+0000
 -7.261885E-0001 -5.915601E-0001
 -1.892499E+0000 -2.546884E+0000
  4.391632E+0000 -1.820739E+0000
  2.393210E+0000  5.834525E+0000
 -4.027843E+0000  2.348615E+0000
 -3.659103E+0000 -4.060540E+0000
  3.773246E+0000 -1.930981E+0000
  3.345460E+0000  2.508968E+0000
 -3.104318E+0000  6.811696E+0000
 -6.283361E+0000  1.705382E-0001
  3.311818E+0000 -7.395939E+0000
  2.274608E+0000  5.207718E+0000
  6.414822E-0001  1.848011E+0000
 -4.566437E+0000 -6.217272E-0001
 -1.453567E+0000 -3.592576E+0000
  2.644656E+0000 -6.096830E-0001
  3.417177E+0000  1.347619E+0000
 -3.657481E+0000  8.408027E-0001
  3.307208E-0002 -3.317287E+0000
  8.237111E-0001 -2.434910E+0000
  6.291933E-0001  4.261522E+0000
  5.280979E-0001  1.682796E+0000
 -5.086389E+0000 -2.180955E+0000
  2.549105E+0000 -5.267848E-0001
  2.318514E+0000  3.687120E+0000
 -1.733655E+0000  1.277772E+0000
 -1.997743E+0000 -2.087293E+0000
  3.159121E+0000 -2.276650E+0000
  1.271781E+0000  4.974284E+0000
 -2.183310E+0000  9.442005E-0001
 -4.709868E+0000 -3.554514E+0000
  4.778096E+0000  4.229754E-0001
  1.380841E+0000  5.347066E+0000
 -5.625251E+0000  3.914333E-0001
 -1.494580E-0002 -4.053234E+0000
  4.721991E+0000  2.509334E+0000
 -6.295586E-0001  3.456064E+0000
 -4.271913E+0000 -7.781218E-0001
  2.109809E+0000 -1.165860E+0000
  3.445177E+0000  1.203079E-0001
 -1.600403E+0000  4.006338E+0000
  7.878190E-0002 -3.810999E+0000
 -3.345566E+0000  2.510322E+0000
  3.116190E+0000 -2.377871E-0001
 -3.520059E+0000  2.450063E+0000
 -1.876217E+0000 -2.702999E-0001
  6.479487E-0001 -3.312397E+0000
  2.542336E+0000 -3.398241E-0002
 -1.322020E+0000 -2.718676E-0001
 -2.544963E+0000 -2.896974E+0000
  3.501785E+0000 -2.621160E+0000
  1.482581E-0002  1.692244E+0000
 -3.542948E+0000  2.647354E+0000
  6.504054E-0001 -3.108206E+0000
  9.250564E-0001  1.527516E+0000
  2.486687E+0000  2.381217E+0000
 -2.758857E+0000  2.882633E+0000
  1.490202E+0000 -1.634931E+0000
  7.322175E-0001 -2.747134E+0000
  2.207248E+0000  2.836006E+0000
 -8.765918E-0001  1.473756E+0000
 -1.618513E+0000 -2.905270E+0000
  5.070745E+0000  2.950674E-0001
 -9.143822E-0001  5.263881E+0000
 -1.308787E+0000 -1.018449E+0000
  7.433435E-0002 -3.858147E+0000
  6.292490E+0000  8.733409E-0001
 -7.211141E-0001  3.094952E+0000
 -2.971473E+0000  1.114640E+0000
  1.531813E+0000 -2.563466E+0000
  1.995886E+0000  1.012125E+0000
  6.157355E-0001  3.652219E+0000
 -1.059964E+0000 -1.595209E+0000
  9.810752E-0001 -8.799083E-0001
 -6.664762E-0001 -1.680564E+0000
  1.303395E+0000 -7.016268E-0001
  4.347205E-0001  3.188228E+0000
  1.205788E+0000  7.578206E-0001
 -2.210076E+0000 -3.886447E+0000
 -1.513488E-0001 -2.915635E+0000
  7.919659E-0001  3.607363E+0000
 -1.194810E+0000  2.635159E-0001
 -1.450893E+0000 -5.073895E-0001
  2.496066E+0000 -3.697042E+0000
  1.735014E+0000  2.257359E+0000
 -2.477676E+0000  3.137020E+0000
 -9.126467E-0001 -1.117459E+0000
  1.038098E-0001 -4.156526E-0001
  1.489358E+0000  1.944052E+0000
 -2.772433E+0000  1.151951E+0000
  1.123676E-0001 -1.295488E+0000
  1.825647E+0000 -1.094293E+0000
  2.999035E-0001 -4.152482E-0001
  1.066414E+0000 -1.282568E+0000
  1.009963E+0000  2.611164E-0001
 -1.044158E-0001 -6.722440E-0001
 -2.690996E-0001 -2.168390E+0000
 -6.054265E-0001 -2.289648E+0000
  1.434555E+0000 -7.680682E-0002
 -1.788929E+0000  1.559785E+0000
  2.883315E+0000  9.113486E-0001
 -1.785318E+0000 -2.621879E-0001
 -2.421596E-0001  2.195327E-0001
 -8.135230E-0001  1.325213E+0000
  1.619272E+0000  2.560320E+0000
 -1.584053E+0000  4.332946E-0001
 -1.436590E+0000 -2.161364E+0000
  2.814188E+0000 -2.340400E+0000
  5.884562E-0001  1.400075E-0001
 -2.975700E+0000  2.452773E+0000
  1.602144E-0002 -1.326610E+0000
  8.419503E-0001 -9.351044E-0001
 -1.846801E+0000  3.520965E+0000
  1.992940E-0001  3.132049E-0001
  2.877235E-0002 -1.839640E+0000
  1.030096E+0000  2.325594E-0001
  1.291964E+0000  3.435155E+0000
 -3.361216E+0000 -1.686334E+0000
  1.943459E+0000 -6.446681E+0000
  3.411585E+0000 -1.126447E+0000
  9.943920E-0002  5.825047E+0000
 -3.192374E+0000 -1.317216E-0001
 -1.860470E+0000 -1.409579E+0000
  2.915420E+0000 -9.732489E-0001
 -9.384241E-0001  1.264051E+0000
 -8.891752E-0001  7.878580E-0001
  1.309182E+0000 -9.624642E-0001
 -1.473133E+0000 -1.897216E+0000
  2.353775E+0000  9.408675E-0001
  1.252215E+0000 -1.808410E+0000
 -1.423867E+0000  6.272902E-0001
  3.334735E-0002 -6.551205E-0001
  3.620970E+0000  1.576105E+0000
 -2.496504E+0000  5.160209E-0001
  1.857588E+0000 -9.600302E-0001
 -2.415421E+0000  5.047772E-0002
  2.365087E+0000 -2.308258E+0000
  7.780565E-0001  7.933020E-0002
 -1.089110E-0001  1.917823E+0000
 -1.668553E+0000 -1.858801E+0000
  1.383598E+0000 -1.196064E+0000
  2.009222E+0000  5.330146E-0001
 -1.344199E+0000  3.178402E+0000
 -1.751221E+0000  3.536230E-0001
  7.891699E-0001 -1.242781E+0000
  1.902530E+0000 -1.030647E-0001
 -1.681982E+0000  3.606867E+0000
  7.856903E-0001  1.660566E+0000
 -1.005477E-0001  2.992619E+0000
  8.359209E-0002  1.512355E+0000
 -2.286861E+0000 -3.116263E+0000
  1.536416E+0000 -2.543389E+0000
  1.022440E+0000 -1.272195E+0000
 -7.124884E-0001 -1.344497E+0000
  1.423927E+0000  4.622826E-0001
 -2.055692E+0000  1.859750E+0000
  1.792058E+0000 -1.685707E+0000
  1.338484E+0000 -1.057516E+0000
 -6.564469E-0001  2.618076E+0000
 -1.446427E+0000  1.823604E+0000
 -3.293378E-0001 -3.814314E+0000
  2.653896E+0000  3.983697E-0001
  6.584868E-0001  2.975333E+0000
 -2.172693E+0000 -4.029410E-0001
 -7.645104E-0001 -1.837002E+0000
  9.964059E-0001  2.680039E+0000
  1.840913E+0000  1.468543E+0000
 -3.920315E+0000  1.358751E+0000
  2.373522E+0000 -2.148936E+0000
  1.243157E+0000  2.971364E+0000
 -1.195357E+0000  7.668866E-0001
 -4.380823E+0000 -1.173859E-0001
  3.014263E+0000 -1.841435E+0000
  2.490712E+0000  2.016277E+0000
 -2.601795E+0000  2.437996E+0000
 -2.142997E+0000 -4.104101E+0000
  2.602448E+0000 -4.945249E+0000
  1.035934E+0000  3.480155E+0000
 -1.099226E+0000  4.308451E+0000
 -3.118084E+0000 -9.520569E-0001
  2.904298E+0000 -1.073953E+0000
  2.132867E+0000  1.369191E+0000
  1.503908E-0001  6.405161E-0001
 -1.756624E+0000 -2.273480E+0000
  2.928593E+0000 -1.332196E+0000
 -1.309903E+0000  3.151926E+0000
 -5.182748E-0001  3.064271E+0000
 -3.605652E+0000 -2.396672E+0000
  3.443915E-0001 -2.085231E+0000
 -1.329756E-0001  2.992348E+0000
 -5.554723E-0001  3.255946E+0000
 -3.333198E+0000 -1.764939E+0000
 -5.913560E-0001 -1.251536E+0000
  4.475339E+0000  8.983837E-0002
 -1.060978E+0000  1.167853E+0000
 -1.166266E+0000  5.705086E-0001
  2.119567E+0000 -4.528076E+0000
  1.274899E+0000  3.198734E-0001
 -1.048683E+0000  2.841988E+0000
  1.169411E+0000  2.046299E-0001
 -2.345283E+0000  1.625449E+0000
  3.120156E+0000 -2.568283E+0000
 -8.222425E-0001  2.321369E+0000
 -3.605371E+0000 -2.984512E+0000
  4.387828E+0000 -4.167480E+0000
 -1.001412E+0000  2.513824E+0000
  1.063939E+0000  1.519522E+0000
 -3.880974E+0000 -1.484486E-0001
  7.874802E-0001 -3.703013E+0000
  8.543204E-0001 -6.275126E-0002
  2.713075E-0001  1.543381E+0000
 -2.736497E+0000  2.759666E+0000
  1.588394E+0000 -4.018574E+0000
  8.490578E-0001  2.139570E+0000
 -2.024339E+0000  3.782485E+0000
 -1.607078E+0000 -1.592441E+0000
  2.368618E+0000 -2.017672E+0000
  2.586500E+0000  1.394495E+0000
 -2.769772E+0000  1.976588E+0000
 -2.504132E+0000 -7.706565E-0002
  2.122528E+0000  2.642471E-0001
  8.595698E-0001  9.038731E-0001
 -1.373525E+0000  3.125989E+0000
 -2.695674E+0000 -2.629613E+0000
  1.943031E+0000 -2.272734E+0000
  3.449242E+0000  1.908714E+0000
 -1.756349E+0000  3.596500E+0000
 -3.828703E+0000 -2.479078E+0000
  1.066339E+0000 -8.257207E+0000
  5.917457E+0000  4.612546E+0000
 -1.761187E+0000  7.028561E+0000
 -3.225623E+0000 -2.378046E+0000
 -2.229577E-0001 -3.253629E+0000
  6.384504E+0000 -5.311359E-0001
 -2.544076E+0000  6.573250E+0000
 -1.490776E+0000 -5.916545E+0000
  5.336049E-0001 -4.675840E+0000
  2.819506E+0000  9.594491E-0001
  8.130042E-0001  2.064483E+0000
 -4.349457E+0000 -4.820377E-0001
  3.174997E-0001  5.463854E-0002
  2.631422E+0000  1.217073E-0001
  1.250221E+0000  5.900471E-0001
 -1.814368E+0000  3.009800E-0001
 -1.072071E+0000 -4.209972E+0000
  2.242564E+0000 -3.750492E+0000
 -1.780202E+0000  8.148299E-0001
  1.878066E+0000 -2.156230E+0000
  2.019729E+0000  8.132208E-0001
 -2.227879E+0000  5.511514E-0002
  2.823493E-0001 -9.817864E-0001
  6.998818E-0001 -4.883794E-0001
  3.807976E+0000  2.323615E+0000
 -2.008634E+0000  1.521232E+0000
 -1.242288E+0000 -1.433507E+0000
 -1.520804E+0000  1.282914E+0000
  6.684904E-0001  1.898339E+0000
 -4.813739E-0001  1.418978E+0000
  7.170106E-0001 -4.228429E-0001
 -3.144859E-0001 -6.349591E-0001
 -2.556336E+0000 -7.092407E-0002
 -3.929317E-0001 -3.420880E+0000
  1.059466E-0001  2.339743E+0000
  9.140272E-0001 -1.934288E+0000
 -1.931924E+0000 -6.462312E-0001
  4.050094E-0002 -3.024325E+0000
  1.202106E+0000  1.332554E+0000
 -4.593703E-0001  1.516886E+0000
 -3.336476E-0001 -3.890350E-0001
  6.925546E-0001 -2.500603E+0000
  1.927671E+0000 -5.273769E-0001
 -2.219046E+0000  4.991893E-0001
  7.599166E-0001 -1.585112E+0000
  8.431943E-0001  5.856247E-0002
  1.102817E+0000  1.555557E+0000
 -1.104897E+0000  1.487131E+0000
  4.893516E-0001 -9.680902E-0001
 -9.136034E-0001 -1.126255E-0001
  2.450001E+0000 -7.575830E-0001
 -2.741717E+0000  2.017912E+0000
  1.227471E+0000 -3.805156E+0000
  8.201549E-0001  2.061860E+0000
  1.294471E+0000  2.088042E+0000
 -2.007013E+0000  2.673561E+0000
  6.642786E-0001 -4.054815E+0000
  1.338147E+0000 -8.995112E-0001
  9.101662E-0001  3.491718E+0000
 -3.421969E+0000  3.203981E-0001
 -3.295633E+0000 -3.711546E+0000
  6.839665E+0000 -1.706347E+0000
 -1.777338E+0000  5.498640E+0000
 -1.259518E+0000 -1.512299E+0000
 -6.344278E-0002 -1.113553E+0000
  1.673386E+0000  3.324521E+0000
 -2.226154E+0000  2.560564E+0000
 -1.882487E+0000 -1.747933E+0000
  2.296287E+0000 -1.818380E+0000
  1.512828E+0000  4.597847E+0000
  8.049892E-0001  1.184273E+0000
 -3.520383E+0000 -8.361273E-0001
  1.018300E+0000 -3.028101E+0000
  3.996559E+0000  3.902577E+0000
 -4.386046E+0000  3.216937E+0000
  9.463692E-0001 -4.655176E+0000
  1.210168E+0000 -3.141723E+0000
  1.580553E+0000  3.511744E+0000
 -1.234817E+0000  1.443957E+0000
 -1.924995E+0000 -3.804485E+0000
  2.104832E+0000 -3.081980E+0000
  2.635257E+0000  3.619474E+0000
 -2.997083E+0000  2.758683E+0000
 -2.595734E+0000 -1.776509E+0000
  2.650777E+0000 -4.906461E+0000
 -1.175562E+0000  2.696089E+0000
  1.456226E-0002  3.307812E-0001
 -7.637891E-0001 -4.297059E+0000
 -1.425053E-0001 -9.268459E-0001
  1.878846E+0000  6.244622E-0001
 -2.178616E+0000  4.970029E-0003
 -1.236871E+0000  1.340616E+0000
  8.991395E-0001  1.699316E+0000
 -3.270646E-0001 -1.311010E+0000
 -3.838269E+0000 -2.036602E+0000
  2.632396E+0000  1.078436E+0000
  1.233447E+0000  4.077107E+0000
 -2.942396E+0000  2.771253E+0000
 -1.994131E+0000 -1.226238E+0000
  4.394788E+0000 -3.354896E+0000
  8.398774E-0002  4.180399E+0000
 -2.059747E+0000  3.875952E+0000
 -1.807244E+0000 -4.640424E+0000
  3.078653E+0000 -3.030879E+0000
  3.322886E+0000  4.405866E+0000
 -1.579792E+0000  2.741110E+0000
 -3.580241E+0000 -1.711383E+0000
  3.483705E+0000 -3.050757E+0000
  6.261978E-0001  2.459945E+0000
 -2.282827E-0001  1.797084E+0000
 -3.965398E+0000 -7.520454E-0001
  2.574394E+0000 -1.534816E+0000
 -9.482863E-0001  2.636072E-0001
  1.742104E+0000 -3.025920E-0002
 -1.274125E-0001  1.334599E+0000
 -1.397386E+0000  2.385335E+0000
 -3.307212E+0000 -1.849480E+0000
  1.533632E+0000 -3.211478E+0000
  3.609996E+0000  7.857291E-0002
 -2.506141E+0000  5.492238E+0000
 -9.973646E-0001 -1.681419E+0000
 -9.005052E-0001 -2.057824E+0000
  2.826700E+0000 -8.920957E-0001
 -4.286247E-0001  3.539199E+0000
 -2.191298E+0000  1.138331E+0000
 -1.379890E-0001 -4.110802E+0000
  8.059070E-0001 -1.070761E+0000
  2.752951E+0000  7.490595E-0001
 -2.944535E+0000 -4.705092E-0002
 -1.821079E+0000 -2.297203E+0000
  1.928599E+0000  1.042326E+0000
 -1.986455E+0000  7.059643E+0000
 -7.410978E-0001 -1.426592E-0001
 -8.009256E-0001 -9.779948E-0001
  3.403710E+0000  2.771785E+0000
 -3.693394E+0000  2.675693E-0001
  5.216580E-0001 -4.364839E+0000
  2.033125E+0000 -2.842876E+0000
  1.041630E+0000  3.724328E+0000
 -1.809261E+0000  1.692228E-0001
  1.940498E-0001 -3.580799E+0000
  5.382282E-0001 -9.690386E-0002
  1.701396E+0000  2.767793E+0000
 -2.955585E+0000  4.495225E-0001
  1.396665E+0000 -2.952212E+0000
  3.851603E+0000 -1.900204E+0000
 -2.984367E-0001  5.828329E+0000
 -2.659409E+0000  3.129667E+0000
  8.254723E-0002 -2.369109E+0000
  1.778418E+0000 -3.141723E+0000
  2.548400E+0000  1.981324E+0000
 -1.675960E+0000  2.139212E+0000
 -1.601772E+0000 -2.155853E+0000
  1.940394E+0000 -1.372077E+0000
  1.809355E-0001  2.540674E+0000
 -4.104342E-0001  1.730888E+0000
 -8.473551E-0001  7.091348E-0002
 -7.333252E-0001 -8.795382E-0001
  8.634390E-0001 -2.422523E+0000
 -3.400403E+0000  3.589294E+0000
  7.703526E-0001  2.067379E+0000
 -1.675349E+0000  1.191353E-0001
 -5.898183E-0001 -1.349460E+0000
  2.859199E+0000 -2.501470E+0000
  2.534269E+0000  2.446765E+0000
 -3.434628E+0000  1.675067E+0000
 -2.812183E+0000 -6.496774E-0001
  3.454328E+0000 -3.461364E+0000
  8.889374E-0001  3.863252E+0000
 -2.169114E+0000  2.074196E+0000
 -3.140449E+0000 -4.224286E+0000
  5.581175E+0000 -3.098417E+0000
  1.679004E+0000  2.964133E+0000
 -4.781202E+0000  9.808583E-0001
  1.046346E-0001 -2.031287E+0000
  4.511310E+0000 -1.761401E+0000
  1.028889E+0000  6.116578E+0000
 -2.683416E+0000  4.562825E+0000
  2.004412E-0001 -4.205036E+0000
  3.099712E+0000 -2.642298E+0000
  1.387967E+0000  2.938123E+0000
 -1.117131E+0000  8.700632E-0001
 -1.034810E+0000 -7.511504E-0002
  1.716241E-0001 -2.107420E+0000
  2.430654E+0000 -6.916623E-0001
 -1.056652E+0000  3.793593E+0000
 -1.130915E+0000  1.311511E+0000
  5.350134E-0001 -4.968076E+0000
  1.911347E+0000  3.392365E+0000
  9.345682E-0002  3.236851E+0000
 -4.203680E+0000  7.845288E-0003
 -2.547812E-0001  2.471306E-0001
  1.918826E+0000  1.624070E+0000
 -2.971919E+0000 -3.102466E+0000
 -1.583373E+0000 -4.204865E+0000
  5.170920E+0000  1.744909E+0000
 -1.311277E+0000  5.183727E+0000
 -2.751994E+0000  3.094917E-0002
  1.953781E+0000 -3.447419E+0000
  9.375894E-0001 -1.809424E+0000
 -8.655089E-0001  4.999402E+0000
 -1.081292E+0000 -1.760688E-0001
 -1.201008E+0000 -4.007177E+0000
  6.255463E-0001 -1.064668E+0000
  1.480690E+0000  1.845286E+0000
 -2.358916E+0000  1.163459E+0000
  4.768212E-0001 -2.317966E+0000
 -1.797429E+0000 -5.064963E-0001
 -2.250602E-0001 -5.914036E-0001
 -2.061096E-0001 -2.780977E+0000
  3.061712E+0000  2.255521E-0001
 -1.706786E+0000  3.655823E+0000
 -2.090695E+0000 -2.481579E+0000
  5.259537E-0001  2.374004E-0001
  1.365223E+0000  1.559204E+0000
 -8.931250E-0001  3.637988E+0000
 -1.290281E+0000 -2.079568E+0000
 -1.191478E-0003 -2.020490E+0000
 -1.518121E-0001  2.137691E+0000
  2.232372E+0000  1.863554E+0000
 -1.652433E+0000 -5.674084E-0001
 -3.179556E-0001 -2.520100E+0000
  5.746032E-0001 -1.511162E+0000
  4.537087E-0001 -2.621298E-0001
 -2.742936E+0000 -3.334742E-0001
  3.152126E+0000 -2.646341E+0000
  1.791108E+0000  1.254590E-0001
 -8.386290E-0001  2.795459E+0000
 -4.104755E-0001  5.263925E-0001
 -1.165196E+0000  3.375583E-0001
  2.994638E+0000 -1.711691E+0000
 -1.960971E+0000  1.218133E+0000
  5.065566E-0001 -6.505768E-0001
 -2.323791E-0001 -2.167335E+0000
  2.683917E-0001  8.924885E-0001
 -1.993376E+0000  1.754861E+0000
  1.084902E+0000 -1.231563E+0000
  1.338257E+0000  6.918785E-0001
  7.547809E-0001 -1.516346E+0000
 -3.000913E-0001  3.031614E-0001
 -1.106283E+0000  3.692261E+0000
 -1.629925E+0000 -8.990747E-0001
  1.381623E+0000 -1.469413E+0000
  2.006792E+0000  4.692178E-0002
 -2.916149E-0001  2.559671E+0000
 -2.259904E-0001  1.334184E+0000
 -1.773831E+0000 -5.080191E-0001
  6.431497E-0001 -8.412028E-0001
  1.353106E+0000 -2.562425E+0000
  8.262594E-0001  7.712831E-0001
  8.255962E-0002 -1.346359E-0002
  2.342313E-0001  3.100312E-0001
 -1.605103E+0000  9.163998E-0001
  2.208104E+0000 -1.442508E+0000
 -5.811105E-0001  2.054896E+0000
  2.657531E-0001  1.744640E+0000
  5.140081E-0001 -1.378222E+0000
  1.891524E+0000 -1.239505E+0000
  6.952708E-0002  1.333358E+0000
 -2.389031E+0000 -1.336790E-0001
 -1.500638E+0000 -2.208467E-0002
  2.439703E+0000  2.038929E+0000
  3.920894E-0001  2.652391E+0000
 -1.800774E+0000  1.702955E+0000
 -3.870259E-0002 -3.104745E+0000
  8.187466E-0001  4.257958E-0002
 -1.991736E+0000  1.170319E+0000
  1.092346E+0000 -1.870941E+0000
  4.009976E-0001  5.358766E-0001
  2.159256E-0003  1.676971E+0000
 -2.645581E-0001 -1.984047E+0000
 -2.537227E-0001 -2.628518E+0000
 -3.967514E-0001  3.202167E-0001
  4.372485E-0001  8.794186E-0001
 -1.042572E+0000  8.481717E-0001
 -2.073401E+0000  4.316725E-0002
  3.280290E+0000  4.447119E-0001
 -2.446746E+0000  2.441490E+0000
  1.423989E+0000 -8.509327E-0001
 -7.110555E-0001  5.025195E-0001
  1.589179E-0003 -5.381803E-0001
  8.358926E-0001  1.002899E+0000
 -1.659913E+0000  1.516452E-0001
 -1.157211E-0001 -2.105835E+0000
  1.905158E+0000 -2.892311E-0001
 -1.459914E+0000  1.287584E+0000
 -3.907021E+0000 -3.219751E+0000
  1.835111E+0000 -2.702138E+0000
  2.187464E+0000  2.210877E+0000
  4.635136E-0002  3.027246E+0000
 -2.596089E+0000  3.528486E-0001
  6.705409E-0001 -2.098566E+0000
  2.320405E+0000  7.062277E-0001
 -4.732045E-0001 -1.184877E+0000
 -9.531394E-0001 -3.574915E+0000
  2.168935E+0000 -3.028635E+0000
  4.779855E-0001  2.572263E-0001
 -3.289270E+0000  2.005167E+0000
 -1.973557E-0001 -3.091764E+0000
  2.429801E+0000 -8.256874E-0001
  1.460584E-0001  2.291831E+0000
 -1.163143E+0000 -6.536930E-0001
  1.152029E+0000 -1.122839E+0000
  1.843408E+0000  4.342632E-0001
 -2.311941E+0000  4.767940E+0000
 -1.203897E+0000 -9.642275E-0001
  6.031585E-0001 -8.930057E-0001
  5.906111E-0001  1.296334E+0000
 -2.843625E+0000  3.476702E+0000
 -1.135112E+0000 -2.245344E+0000
  5.223810E-0001 -2.893072E+0000
  4.463485E-0001  1.673070E+0000
 -5.431210E-0001 -2.392505E+0000
 -2.018852E+0000 -2.164285E+0000
  3.195332E+0000 -8.828022E-0001
  5.985122E-0001  4.285073E+0000
 -2.624013E+0000  2.847559E-0001
 -3.309439E+0000 -2.831076E+0000
  3.990940E+0000 -8.195332E-0001
  1.676698E+0000  4.461345E+0000
 -1.227241E+0000  8.894977E-0001
  9.375441E-0001 -1.989221E+0000
  1.567370E+0000 -2.011870E+0000
  1.141593E+0000  1.156362E+0000
 -2.203247E+0000  1.363467E+0000
 -1.355857E+0000 -1.902864E+0000
  2.839987E+0000 -8.653017E-0001
 -1.228541E+0000  2.890214E+0000
  5.721557E-0003  1.604265E+0000
 -1.604387E+0000 -2.735688E-0001
  1.706172E+0000  2.244050E+0000
 -7.038310E-0001  2.130389E+0000
 -1.031654E+0000  8.561562E-0001
 -7.179576E-0001 -3.287054E+0000
  1.376970E+0000 -1.876636E+0000
  3.154201E+0000  3.634729E+0000
 -4.585578E+0000  2.771760E+0000
 -4.709580E-0001 -7.459418E-0001
 -1.354151E-0001  2.980775E-0001
 -2.150245E+0000  1.113733E+0000
  1.003826E+0000 -1.255930E+0000
 -8.650999E-0001  5.412486E-0001
  1.386217E+0000 -2.082180E+0000
  3.167248E-0001  1.386151E+0000
 -2.357575E+0000  1.448622E+0000
  1.330809E-0002 -2.049584E+0000
  1.558991E+0000  1.945642E+0000
  5.621152E-0001  5.426038E-0001
 -2.785359E-0001  6.371818E-0001
  3.907486E-0001 -9.766554E-0001
  7.548904E-0001  1.671086E+0000
 -2.763096E+0000  1.360872E+0000
 -6.690622E-0001  2.548775E+0000
  3.275821E-0001 -1.867691E+0000
  1.375243E+0000  8.115362E-0001
 -9.853759E-0001  1.587909E+0000
 -1.664727E+0000 -1.921934E-0001
 -1.435690E+0000 -3.174906E+0000
  3.751383E+0000 -8.418304E-0002
  1.052867E+0000  5.059452E+0000
 -2.496222E+0000 -1.518195E+0000
 -2.420519E+0000 -2.215569E+0000
  5.545741E+0000  1.416633E+0000
 -7.231161E-0001  6.142034E+0000
 -2.699541E+0000 -1.105779E+0000
  1.286847E+0000 -2.147534E+0000
  1.797977E+0000 -1.050083E+0000
 -1.267149E+0000  4.977119E+0000
 -1.692825E+0000 -6.255749E-0001
 -1.019739E-0001 -2.076283E+0000
  3.584882E+0000 -6.053146E-0001
 -2.343392E+0000  2.372748E+0000
 -7.105614E-0001 -1.000802E+0000
 -2.045950E-0001 -3.396828E-0001
  9.723900E-0001  8.355502E-0001
 -9.577885E-0001  8.270850E-0001
  9.686542E-0001 -2.624442E+0000
 -7.212736E-0001  4.344693E-0001
  3.061529E+0000  2.979520E+0000
 -2.520128E+0000  3.225345E+0000
 -3.410305E+0000 -2.218378E+0000
  4.101098E+0000 -2.430110E+0000
  4.895076E-0001  1.992334E+0000
 -7.023881E-0001  9.334724E-0001
 -1.902311E+0000 -2.835863E+0000
  1.695363E+0000  3.345550E-0001
  1.295625E+0000 -6.061457E-0001
 -2.004076E+0000  1.314270E+0000
  4.933808E-0001 -2.613552E+0000
 -9.788614E-0002 -1.355525E+0000
  3.972412E+0000  1.405009E+0000
 -3.431823E+0000  3.061066E+0000
 -4.804008E-0001 -6.542580E+0000
  3.531751E+0000 -1.837754E+0000
  1.645908E+0000  2.363761E+0000
 -4.380533E+0000 -1.484812E+0000
 -1.507813E+0000 -3.479445E+0000
  4.157595E+0000 -1.585017E-0001
 -4.009461E-0002  1.514070E+0000
 -4.487062E+0000  1.909681E-0001
  3.585866E+0000 -4.637107E+0000
  1.524847E+0000 -1.811600E+0000
  8.512612E-0001  7.043251E+0000
 -2.683565E-0001  1.375697E+0000
 -4.506917E+0000 -1.589384E+0000
  3.648155E+0000 -5.889530E-0001
  3.716661E+0000  4.774731E+0000
 -6.318216E+0000  4.607584E+0000
 -2.475020E+0000 -4.913603E+0000
  3.871905E+0000 -3.375456E+0000
  2.508435E+0000  5.255321E+0000
 -3.566157E+0000  8.251454E-0001
 -1.647997E+0000 -5.066258E+0000
  2.435150E+0000  3.157555E-0001
  1.846435E+0000  2.051125E+0000
 -3.207567E+0000 -1.458282E+0000
 -1.005122E+0000 -3.206020E+0000
  3.793141E+0000  1.807761E+0000
 -1.380388E+0000  2.105621E+0000
 -3.734941E+0000  4.794326E-0003
  7.251500E-0001 -2.802227E+0000
  3.166920E+0000  4.858672E+0000
 -9.120414E-0001  3.566874E+0000
 -2.796201E+0000 -2.993988E+0000
  2.133771E+0000 -2.439274E+0000
  1.448268E+0000  1.383697E+0000
 -1.103913E+0000  1.669676E+0000
 -2.103638E+0000 -2.206423E+0000
  2.326982E+0000  5.678630E-0001
  4.468670E+0000  3.920707E+0000
 -7.228341E+0000  2.907124E+0000
  2.621587E+0000 -4.141644E+0000
  3.668516E-0001 -1.665202E+0000
  3.059639E+0000 -1.281596E-0002
 -3.984411E+0000  1.293133E+0000
 -3.062515E+0000 -2.685973E-0001
  1.805161E+0000 -1.981475E+0000
  2.794780E+0000 -2.407668E-0001
  2.389773E-0001  2.383391E+0000
 -2.753349E+0000  2.161570E+0000
 -1.133467E+0000 -3.933718E+0000
  1.505832E+0000  2.795598E-0001
  1.375135E+0000  1.435020E+0000
 -3.232821E+0000  4.942942E-0001
 -1.258405E-0001 -2.256314E+0000
  6.727386E-0001 -1.451487E+0000
  2.643102E+0000  6.116525E-0001
 -3.248209E+0000  7.975197E-0001
  1.216398E+0000 -4.661051E+0000
  1.408565E+0000  2.227137E+0000
  4.026197E-0001  1.548487E+0000
 -1.689416E+0000 -1.917122E-0001
  2.023186E+0000 -4.257926E+0000
  7.497987E-0001 -7.994356E-0001
  3.293356E+0000  3.902659E+0000
 -5.234090E+0000  8.807806E-0001
 -5.717208E-0001 -4.516947E+0000
  2.694315E+0000 -3.857439E+0000
  4.177283E+0000  5.972310E+0000
 -4.018394E+0000  5.061746E+0000
 -3.739410E+0000 -4.710176E+0000
  4.543800E+0000 -4.100253E+0000
  3.660245E+0000  2.217270E+0000
 -3.280116E+0000  1.443893E+0000
 -3.956258E+0000 -5.681571E+0000
  3.342843E+0000 -6.015994E+0000
  3.554209E+0000  6.433623E+0000
 -4.259133E+0000  5.138826E+0000
 -3.971174E+0000 -4.317033E+0000
  3.630739E+0000 -5.399819E+0000
  3.182929E+0000  2.487873E+0000
 -1.520368E+0000  1.342065E+0000
 -1.172114E+0000 -1.315149E+0000
  4.396725E-0002 -3.646281E+0000
  1.903786E+0000  1.906868E+0000
 -1.917034E+0000  3.754519E+0000
 -1.952366E+0000 -4.516493E+0000
  2.103992E+0000 -7.512952E-0001
  2.447386E+0000  1.249016E-0001
 -6.802540E-0001 -5.088199E-0001
 -1.544778E+0000 -1.036783E+0000
  1.551782E+0000 -2.254179E+0000
  5.952453E-0001  2.032845E+0000
 -1.114481E+0000  2.365496E+0000
  2.123401E-0001  3.578400E-0001
 -1.343897E+0000  7.023002E-0001
  3.250713E+0000 -1.096493E+0000
 -9.908778E-0001  1.094469E+0000
 -3.853395E-0001 -1.577356E+0000
  2.965918E+0000  1.591510E+0000
 -2.389102E-0001  8.583994E-0001
 -7.688951E-0001 -1.175427E+0000
  5.070161E-0001 -1.260359E+0000
  9.114401E-0001  4.070679E+0000
 -1.325334E+0000 -1.018389E+0000
 -1.245950E+0000  6.130849E-0001
  2.382009E+0000 -1.368011E+0000
  1.454929E+0000 -2.420762E+0000
 -7.127445E-0001  1.136505E+0000
 -3.954467E-0001 -1.211527E+0000
  2.154929E+0000  7.337502E-0001
 -5.284316E-0001  2.429851E+0000
 -2.736337E+0000  2.973929E+0000
 -1.249144E+0000 -2.473633E+0000
  1.354664E+0000 -5.751891E-0001
  1.328508E+0000  1.689159E+0000
 -7.083467E-0001  1.016328E+0000
 -1.732667E-0001 -1.679279E+0000
  6.007415E-0001 -1.564476E+0000
  6.512579E-0001  4.039337E-0001
 -2.285324E+0000 -3.308116E+0000
 -1.244842E-0001  1.798039E+0000
  5.008612E-0001  3.332050E-0001
  1.076762E+0000  7.687560E-0001
  1.663704E+0000 -7.558958E-0001
 -1.081866E+0000  1.355305E+0000
 -4.240444E-0001 -3.281545E-0001
 -1.040008E+0000  4.305069E-0001
  1.192627E-0001  3.614588E-0002
  6.005112E-0002 -1.372100E+0000
  1.575176E+0000  1.575346E+0000
  7.743427E-0001  9.642501E-0001
 -1.538421E+0000  8.484304E-0001
 -6.910130E-0002 -1.434366E+0000
  3.684521E+0000  1.465278E+0000
 -3.116383E+0000  3.307102E+0000
 -1.661406E+0000 -2.992537E+0000
  3.308826E+0000 -1.058983E+0000
  1.297360E+0000  2.604798E+0000
 -2.567024E+0000  4.028768E+0000
 -4.378845E+0000 -1.710754E+0000
  1.231258E+0000 -6.059631E+0000
  2.428674E+0000  9.703396E-0001
 -1.431811E+0000  4.557018E+0000
 -2.561847E+0000 -3.611215E+0000
  2.143348E+0000 -1.203552E+0000
  3.498978E+0000 -2.014465E+0000
 -3.006090E+0000  4.334578E+0000
 -1.501330E-0001 -1.147793E+0000
  1.210754E+0000  1.618831E+0000
  1.114824E+0000 -1.537915E+0000
 -2.530151E+0000  1.823526E+0000
  1.854098E+0000 -2.896519E+0000
 -3.963103E+0000  2.420349E+0000
  3.157988E+0000 -2.617898E+0000
  1.204166E+0000  1.473885E-0001
 -1.052560E+0000  3.026067E-0001
 -8.185441E-0001 -3.062111E+0000
  1.945202E+0000  2.151522E+0000
 -7.872335E-0002 -1.246444E-0001
 -3.474282E-0001 -1.125886E+0000
  7.859202E-0003 -7.822644E-0001
 -5.026129E-0001  1.733345E+0000
  1.047231E+0000 -1.110398E+0000
 -3.281636E+0000 -1.715229E+0000
  2.821717E+0000 -3.532434E+0000
 -1.042658E-0001  2.849656E+0000
 -1.551234E+0000  9.985708E-0001
 -2.486345E+0000 -1.033401E+0000
  1.501112E+0000 -1.380060E+0000
  2.683285E+0000  1.599077E+0000
 -2.189113E+0000  2.976010E+0000
 -1.844497E+0000 -3.097702E+0000
  1.766667E+0000 -3.027375E-0001
 -2.407464E-0001  2.192012E-0001
  2.860050E-0001 -1.273399E+0000
  3.461567E-0001 -2.129371E+0000
  2.288758E+0000  2.274426E+0000
 -3.129029E+0000  1.571190E+0000
 -1.036148E+0000 -1.828254E+0000
 -2.360190E-0001 -5.732738E+0000
  4.992796E+0000  2.010145E+0000
  6.078018E-0001 -2.424782E-0001
 -6.630883E+0000 -3.833902E-0001
  1.586516E+0000 -2.738014E+0000
  3.915816E+0000  1.046172E+0000
 -1.743482E+0000  4.804723E+0000
 -1.821449E+0000 -1.759118E+0000
 -1.413892E+0000 -2.785175E+0000
  6.779527E-0002  3.125310E-0001
 -1.850673E-0001  6.782884E-0001
 -7.109812E-0001  1.024941E+0000
  1.107898E+0000 -3.472427E+0000
  2.440672E+0000 -2.193864E+0000
  2.994187E+0000  9.302806E-0001
 -3.615732E+0000  3.405645E+0000
  4.425033E-0002 -3.232854E+0000
 -7.390040E-0001 -6.582139E-0001
  4.099020E+0000  3.048755E+0000
 -1.313338E+0000  1.865389E+0000
 -2.683862E+0000 -3.701491E+0000
  3.177862E+0000 -2.235835E+0000
 -4.583399E-0001  1.774866E+0000
  4.179431E-0001  1.735319E+0000
 -2.077934E+0000 -3.029149E+0000
  2.346032E+0000 -7.256826E-0001
 -2.557414E-0001  2.337031E+0000
  4.276053E-0001  1.243238E+0000
 -1.486396E+0000  2.811104E+0000
 -3.612857E+0000 -1.256364E+0000
  3.226535E+0000 -3.833408E+0000
  2.022775E+0000 -9.722666E-0001
 -3.605843E+0000  4.118387E+0000
 -1.926191E+0000 -7.679423E-0001
 -9.936054E-0001 -1.636108E+0000
  3.442110E+0000 -1.295744E+0000
 -1.554784E+0000  3.346204E+0000
 -3.567912E+0000  6.452691E-0002
  2.070888E+0000 -1.879716E+0000
  1.748921E+0000  1.525100E+0000
 -3.877955E+0000  1.764250E+0000
  1.215157E+0000 -4.996036E+0000
  1.417917E+0000 -8.856481E-0001
  4.245894E+0000  3.130409E+0000
 -4.712757E+0000  3.075088E+0000
 -1.495041E+0000 -3.813302E+0000
  2.059514E+0000 -2.274012E+0000
  1.455526E-0001  2.813722E+0000
 -4.953633E-0001 -8.423950E-0001
 -3.481632E+0000 -6.954201E-0001
  2.483100E+0000 -1.755724E+0000
 -9.822694E-0001  3.260798E+0000
  9.088796E-0001  3.257951E+0000
 -2.177861E+0000  2.018362E+0000
  1.094152E+0000 -1.656340E+0000
  1.157775E+0000  1.353263E+0000
  8.152696E-0001  1.497758E+0000
 -2.457981E+0000 -1.874941E+0000
 -8.570543E-0001 -3.216005E-0001
  2.876864E+0000  1.654087E+0000
 -4.076234E-0001  2.164130E+0000
 -3.366221E-0001 -1.317622E+0000
  9.542433E-0001 -2.351752E-0001
 -1.299328E+0000 -4.871899E-0001
 -4.274210E+0000  2.940995E+0000
  2.479387E+0000 -6.037395E+0000
  1.375936E-0001  3.260313E+0000
  7.815609E-0001 -1.155071E+0000
 -1.584173E-0001 -2.228138E+0000
  2.570403E+0000  2.294661E+0000
 -2.522450E+0000  6.279370E-0001
  2.468967E+0000 -1.552460E-0001
 -2.202186E+0000 -4.961687E-0001
  2.163569E+0000  4.248821E-0001
  1.332958E-0001  1.597508E+0000
 -2.182865E+0000  3.176099E+0000
  2.926410E+0000 -2.174391E+0000
  8.833031E-0002 -9.987123E-0001
 -7.478785E-0002  2.532048E+0000
 -3.463205E+0000  1.820689E+0000
 -1.465588E+0000 -2.109244E+0000
  2.493585E+0000 -2.738591E+0000
 -2.175295E-0001 -8.463567E-0001
 -8.019283E-0001  1.669227E-0001
 -9.129400E-0001  1.498239E+0000
  4.447203E-0001 -2.800987E+0000
  2.688615E+0000  3.773895E-0001
  1.558757E+0000  1.651199E+0000
 -4.453675E+0000  2.663323E+0000
 -1.292882E+0000 -2.419753E+0000
  3.158049E+0000 -1.996100E+0000
  1.471642E+0000  1.483318E+0000
 -2.170617E+0000 -7.449788E-0001
 -8.789676E-0001 -1.696165E+0000
  6.055988E+0000  2.095788E-0001
 -1.554178E+0000  4.489324E+0000
 -2.621187E+0000 -9.749177E-0001
  2.536569E+0000 -2.088402E+0000
  1.406566E+0000  3.355913E+0000
 -1.813398E+0000  7.729040E-0001
 -8.390727E-0001 -4.166513E+0000
  3.561254E-0001 -8.264258E-0002
  1.628575E+0000  3.680811E+0000
 -1.419858E+0000 -2.554342E-0002
 -2.797080E+0000 -2.611561E+0000
  1.777279E+0000 -8.316745E-0001
  2.291188E+0000  2.898373E+0000
 -2.771202E-0001  3.710638E+0000
 -1.608494E+0000 -3.914348E+0000
  9.996017E-0001 -2.987823E+0000
  2.874410E+0000  2.257911E+0000
 -2.145057E+0000  1.998798E+0000
 -1.567221E+0000 -1.362530E+0000
  5.341314E-0001 -2.300252E+0000
  8.315708E-0001 -8.608871E-0001
  8.441321E-0001 -5.494179E-0001
 -2.257625E+0000 -1.086832E+0000
  1.730794E+0000  6.129354E-0002
  4.879268E+0000  3.962238E+0000
 -4.363187E+0000  8.329151E-0001
 -1.375085E+0000 -3.953739E+0000
  2.541816E+0000  9.984811E-0001
  2.398439E+0000  1.040456E+0000
 -1.694269E+0000  2.782822E+0000
 -3.188889E+0000 -1.795576E+0000
  1.327382E+0000 -2.591453E+0000
  3.640869E+0000  3.384907E+0000
 -1.030820E+0000  4.527717E+0000
 -4.158143E+0000 -7.530567E-0001
  2.180885E+0000 -2.364851E-0001
  3.002592E+0000  3.226992E+0000
 -6.709466E-0001  3.378372E+0000
 -4.642508E+0000 -3.434283E+0000
  3.283677E+0000 -2.775508E+0000
  3.379308E+0000  2.972512E+0000
 -3.940691E+0000  2.934736E+0000
 -3.970098E+0000 -3.479676E+0000
  3.811185E+0000  2.145045E-0001
  5.655489E+0000  5.264380E+0000
 -4.580657E+0000  4.565241E+0000
 -3.657278E+0000 -5.733246E+0000
  3.946885E+0000 -3.827271E+0000
  4.991430E+0000  1.466109E+0000
 -3.127297E+0000  6.370420E+0000
 -5.124016E+0000 -1.215399E+0000
 -3.722002E+0000 -5.009201E+0000
  6.023642E+0000 -1.126101E-0001
 -8.005349E-0001  5.475114E+0000
 -2.498911E+0000 -1.440262E-0001
 -9.115934E-0001 -3.059320E+0000
  1.297478E+0000  6.750116E-0001
  1.254746E+0000  1.619395E+0000
 -2.347430E+0000 -1.691163E+0000
  2.109080E+0000 -2.540477E+0000
  4.234109E-0001  6.345163E-0001
  6.499714E-0003  2.259098E+0000
 -1.674313E+0000  8.764950E-0001
 -1.333629E+0000  9.339447E-0001
  4.653492E+0000 -1.420955E+0000
  4.729878E-0001  2.116272E+0000
 -1.456054E+0000 -2.175490E+0000
 -2.314335E+0000  3.972527E-0001
  1.008174E+0000  1.761830E+0000
  1.133309E-0001  2.113036E+0000
 -3.254707E+0000  3.728401E-0001
  6.616223E-0001 -5.843791E-0001
  1.497198E+0000 -3.132232E+0000
 -9.515290E-0001  3.481196E+0000
  1.792580E+0000 -1.491351E-0001
 -4.395074E+0000 -2.909952E+0000
  1.303476E+0000 -3.802672E+0000
  2.634834E+0000  1.319347E+0000
 -2.764139E+0000  3.768253E+0000
 -1.967247E+0000 -2.482499E+0000
  1.009936E+0000 -1.687808E+0000
  1.665426E+0000  3.049196E-0001
 -2.700273E+0000  1.167421E+0000
 -9.131289E-0001 -2.910811E+0000
  9.336604E-0001 -2.330118E+0000
  1.829391E+0000  3.397817E+0000
 -3.841979E+0000  1.450189E+0000
 -1.157474E+0000 -2.548619E+0000
  3.067430E+0000  1.226508E+0000
 -1.615811E+0000  2.823325E+0000
 -2.982996E+0000  1.908053E+0000
  4.261889E+0000 -3.219125E+0000
 -5.803587E-0001 -7.491628E-0001
 -5.877148E-0001  9.884232E-0001
 -8.628805E-0001 -2.838021E+0000
  5.081583E-0001 -3.572841E+0000
  1.971381E-0001  2.057209E+0000
 -5.956566E-0001  1.633301E+0000
 -1.648496E+0000 -2.952246E+0000
  2.420296E+0000 -3.050703E+0000
  3.342416E+0000  2.327336E+0000
 -2.376183E+0000  3.248449E+0000
 -1.956965E+0000 -1.695185E+0000
  1.749451E+0000 -1.008607E+0000
  6.739647E-0001  3.344047E+0000
 -1.023179E+0000  3.061320E+0000
 -1.256102E+0000 -3.315513E+0000
 -4.372145E-0001 -2.128876E+0000
  3.962088E+0000  2.375219E-0003
 -1.296824E+0000  7.519376E+0000
 -1.607664E+0000 -2.910187E+0000
  1.175961E-0001 -2.122702E+0000
  4.726527E+0000  4.471783E+0000
 -1.358002E+0000  4.835031E+0000
 -7.018893E+0000 -5.947404E-0001
  5.334942E+0000 -4.466162E+0000
  1.006746E-0001  4.393342E+0000
 -5.852159E-0001  2.406391E+0000
 -4.225139E+0000 -3.590774E+0000
  2.038788E+0000 -4.990116E+0000
  4.874882E+0000  8.809456E-0001
 -4.657660E+0000  2.169144E+0000
 -4.084859E-0001 -1.012619E+0000
  3.598509E-0001 -8.500286E-0001
 -1.053440E-0001  2.728659E+0000
 -1.206743E+0000  1.338273E+0000
 -2.334027E+0000 -1.929045E+0000
  2.654992E+0000 -1.524756E+0000
  2.533308E+0000  1.883312E+0000
 -2.574402E+0000  6.436898E-0001
 -6.841842E-0003 -5.351541E-0001
  2.558986E+0000  2.578975E+0000
 -2.370172E+0000  2.339497E+0000
 -9.953427E-0002 -2.059212E+0000
 -1.384999E-0001 -1.154682E+0000
  2.392003E+0000  3.508366E-0001
  2.812440E-0001  3.137340E+0000
 -1.615560E+0000 -1.120363E-0001
 -1.023170E+0000 -3.594125E+0000
  2.125386E+0000 -1.284974E+0000
  6.659592E-0001  3.486649E-0001
 -3.781635E+0000  3.052858E+0000
  9.635142E-0001 -4.520050E+0000
 -2.626416E-0001  2.233849E+0000
  2.699229E+0000  2.018363E+0000
 -1.571493E+0000 -7.153494E-0001
  4.268635E-0001 -3.347895E+0000
  3.125740E+0000 -5.063937E-0001
 -1.784071E+0000  6.353500E-0002
  1.832717E+0000 -2.954781E+0000
 -2.610375E+0000 -5.915883E-0001
  3.383760E+0000 -2.916848E-0001
 -2.728252E+0000  2.440426E+0000
  3.158018E-0001  2.167765E+0000
  2.398374E+0000 -5.382143E-0002
 -1.206102E+0000  2.159391E+0000
  8.273532E-0001 -1.748450E+0000
  3.132317E-0004 -5.161905E-0001
  2.298199E-0001  1.555542E+0000
 -5.636382E-0001 -6.239481E-0001
 -2.311779E+0000 -3.790480E+0000
  2.968315E+0000 -1.391598E+0000
  5.660521E-0001  2.364963E+0000
 -4.643522E+0000  4.114591E+0000
  9.600459E-0001 -4.386739E+0000
  1.813231E+0000  1.865011E+0000
  6.866226E-0001  3.150990E+0000
 -5.873243E+0000  8.565824E-0001
  5.193031E-0001 -4.184407E+0000
  3.647418E+0000  2.256353E+0000
 -1.746682E+0000  4.802315E+0000
 -2.734186E+0000  3.498123E+0000
  9.215529E-0001 -4.108240E+0000
  1.553517E+0000 -1.204173E+0000
  6.353532E-0001  2.670073E+0000
 -4.911026E-0001 -2.836530E+0000
 -3.826541E-0001  1.891363E+0000
  2.744957E+0000  2.736508E+0000
 -4.613563E+0000  1.018785E+0000
 -8.416921E-0001 -4.168226E+0000
  3.996675E+0000 -4.573392E+0000
 -4.353727E-0001  6.710355E+0000
  1.197101E+0000 -1.308949E+0000
 -5.063220E+0000  1.691891E+0000
  4.892471E+0000 -3.269521E+0000
 -1.880916E-0001  1.831153E+0000
 -7.229769E-0001  2.032788E+0000
 -2.170333E+0000 -2.125177E+0000
  3.487262E-0001 -2.697318E+0000
  1.216717E+0000  2.000788E+0000
 -1.173014E+0000  1.563150E-0001
 -2.428733E+0000 -1.532617E+0000
  2.950193E+0000 -2.043619E+0000
  1.664369E-0001  6.658505E-0001
 -8.089549E-0001 -2.818104E+0000
 -1.698608E-0001 -4.763120E+0000
 -5.462591E-0001  4.381316E-0003
  3.395338E+0000 -3.376515E-0001
 -2.325469E+0000  2.129524E+0000
 -1.218787E+0000 -2.045297E+0000
  1.880898E+0000 -2.465748E+0000
  1.322184E+0000  2.524953E+0000
  3.697444E+0000  1.119456E-0001
 -4.681300E-0001  3.296906E+0000
 -2.140530E+0000 -5.790148E-0002
  1.524725E-0001 -4.051843E+0000
  2.932369E+0000 -1.105298E-0001
 -9.650820E-0001  2.054836E+0000
 -1.617723E-0001  8.135620E-0001
  6.301766E-0001 -2.138346E+0000
 -4.645581E-0002 -1.439208E+0000
  1.419135E+0000 -2.590482E+0000
  2.532139E+0000  3.091873E+0000
 -1.966676E+0000 -8.922663E-0001
  1.408542E+0000 -1.395669E+0000
 -4.410432E-0001  3.711406E-0001
  1.484130E+0000  2.836764E+0000
 -3.235786E+0000  1.896191E+0000
  7.470621E-0001 -1.888480E-0001
  1.606461E+0000 -3.527239E-0001
  1.238830E+0000  2.007888E+0000
 -1.573417E+0000  3.089094E+0000
 -2.077906E+0000  1.989511E-0001
  1.842982E+0000 -1.343833E+0000
  5.938433E-0001 -9.833615E-0001
 -2.952894E-0001  1.185867E+0000
 -6.707792E-0001  6.883006E-0001
  4.231092E-0001  2.215683E+0000
 -1.608392E+0000  3.474915E+0000
  1.733581E+0000 -2.974807E+0000
 -4.432550E-0001  2.126978E-0001
 -7.016668E-0001  1.362073E+0000
 -3.744464E+0000 -3.636865E-0001
  1.277821E+0000 -8.026405E-0002
  7.851119E-0001  1.565606E-0001
 -9.808084E-0001  1.477633E+0000
  3.396290E-0001 -1.312564E+0000
 -4.614877E+0000  1.836742E+0000
  1.956985E+0000 -1.226133E+0000
 -1.284519E-0001 -8.243963E-0001
  9.694539E-0001  4.320167E-0001
 -2.871833E+0000 -9.309459E-0001
  2.102247E+0000 -1.676866E+0000
  6.596573E-0001  5.147748E-0001
  8.200070E-0001 -2.734109E+0000
  2.614164E-0001  9.536734E-0002
  1.632799E+0000  1.432005E+0000
  1.041122E+0000  1.391092E-0001
 -1.021683E+0000  1.102818E+0000
 -8.336296E-0001 -2.455765E+0000
  3.066383E-0001 -1.606580E-0001
  4.087540E+0000 -2.886033E-0001
 -8.653632E-0001  3.904659E+0000
 -2.026178E+0000 -5.773478E-0001
 -6.287170E-0001 -4.036162E+0000
  3.135260E+0000  6.844642E-0003
  2.229221E+0000  2.183919E+0000
 -1.712650E+0000 -1.705722E-0002
 -2.685526E+0000 -3.547388E+0000
  4.698993E+0000 -1.911884E+0000
 -1.063787E+0000  1.923817E+0000
  9.948606E-0001 -2.126964E+0000
  1.360047E-0001 -1.997108E+0000
  2.109222E+0000  2.844722E+0000
 -6.856177E-0001  6.034864E-0001
  1.399915E+0000 -6.833962E-0001
 -1.145403E+0000  1.379885E+0000
  1.688908E+0000  2.389634E+0000
 -5.680560E+0000  2.057167E+0000
  2.049711E+0000 -4.091668E+0000
  2.974925E+0000  7.073006E-0001
 -7.941003E-0001  3.960318E+0000
 -3.552317E+0000 -8.962781E-0001
  1.391511E+0000 -4.221369E+0000
  1.937775E+0000  1.209362E+0000
  5.349629E-0001  2.929530E+0000
 -4.676670E+0000 -2.430049E+0000
  1.448725E+0000 -1.563133E+0000
  4.189096E+0000  1.344183E+0000
 -3.162378E+0000  2.543111E+0000
 -1.093018E+0000 -2.748057E+0000
 -1.992741E+0000 -7.972623E-0001
  2.324890E+0000 -9.574238E-0001
  1.310258E+0000  4.256527E-0002
 -1.803485E+0000  3.976238E+0000
  4.478040E-0001 -2.660388E+0000
  1.092803E+0000  8.498817E-0002
  2.994432E-0001  2.979439E+0000
 -5.311582E-0001  4.721922E+0000
 -3.303196E+0000 -1.135776E+0000
  2.733996E+0000 -5.943309E+0000
  1.584118E+0000  2.402735E+0000
 -2.748658E+0000  2.268848E+0000
 -4.793877E+0000 -7.071436E-0001
  1.838271E+0000 -4.081128E+0000
  3.309061E+0000  1.506250E+0000
 -2.247893E+0000  5.119829E+0000
 -2.629382E+0000 -1.761818E+0000
  4.445288E+0000 -3.742151E+0000
  1.481392E-0001  1.909397E+0000
 -6.850421E-0001  1.410970E+0000
 -3.760657E+0000 -8.315597E-0002
  3.083090E+0000 -4.008498E+0000
  1.376765E-0001  2.279839E+0000
 -2.187060E+0000  3.875698E-0001
 -1.154327E+0000 -1.902967E+0000
  2.436273E+0000 -1.657910E+0000
  1.956469E+0000  1.634609E+0000
 -1.981079E+0000  1.319968E+0000
 -1.238019E+0000 -1.931000E+0000
  1.161286E+0000  5.990232E-0002
  1.311660E+0000  9.232658E-0001
 -5.726478E-0001 -6.413958E-0001
 -1.294257E+0000  9.219180E-0002
  6.814816E-0001 -2.097873E+0000
  4.694743E-0001 -9.563648E-0001
 -7.180909E-0002  2.315730E+0000
  1.345227E-0001 -1.432517E+0000
 -4.598669E-0001 -2.256428E-0001
  2.580354E+0000 -5.130923E-0001
 -8.366040E-0001  2.048619E+0000
 -1.580433E-0001  1.249003E+0000
 -2.299593E+0000 -2.960977E+0000
  3.083084E+0000 -2.460010E+0000
 -2.204262E+0000  6.029765E-0001
  6.808326E-0001  9.830818E-0001
  9.069572E-0001 -5.802076E-0001
 -9.953484E-0001  2.245626E+0000
 -8.426260E-0001 -1.600762E+0000
  1.709202E+0000 -1.104279E+0000
 -1.140155E+0000  2.040153E+0000
  5.219573E-0001 -3.505241E-0001
 -4.655845E-0001 -6.506727E-0001
  4.791598E-0001 -1.962162E+0000
  3.683129E-0001  1.789177E-0001
  4.632088E-0001  9.396168E-0001
 -1.613544E+0000 -4.525652E-0001
  1.270819E+0000 -3.859264E+0000
  1.556157E+0000  8.399018E-0001
 -2.570722E-0001  3.266592E-0001
 -2.450753E+0000  1.974529E+0000
  2.966094E-0001 -7.967487E-0001
  3.019584E-0001  9.703422E-0001
  6.753257E-0002  1.345926E+0000
 -4.666754E-0001 -1.937184E+0000
 -2.567715E+0000 -2.072268E+0000
  2.427277E+0000 -2.791228E-0001
  6.582437E-0001  2.931802E+0000
 -2.194519E+0000 -6.129324E-0001
  6.192643E-0001 -3.247844E+0000
  5.919635E-0001  5.727466E-0001
  2.623899E+0000 -1.113583E+0000
 -1.978014E+0000  1.123518E+0000
 -3.982134E-0001  1.896184E-0001
  9.407693E-0001 -2.086314E-0001
  1.042357E+0000  2.916668E-0001
 -2.345827E-0001  8.302584E-0001
 -2.321129E+0000 -2.543456E+0000
 -5.558241E-0001 -3.430188E+0000
  5.064131E+0000 -4.979552E-0001
 -1.306842E+0000  2.772047E+0000
 -6.412181E-0001 -1.427400E+0000
 -4.362250E-0001 -2.535796E+0000
  6.223868E-0001 -1.159719E-0001
  7.032587E-0001  5.712082E-0001
 -1.207486E+0000  9.701503E-0001
 -9.572511E-0001 -9.499681E-0002
  4.654115E-0001 -3.016407E+0000
  2.022251E+0000  2.463134E+0000
 -1.714805E+0000  2.316367E+0000
 -1.898551E-0001  4.493818E-0001
 -2.859254E+0000 -4.871682E-0001
  2.474107E+0000 -1.409698E-0001
  1.856929E+0000  1.726278E+0000
 -2.267496E+0000  1.190889E+0000
  9.844238E-0001 -5.251513E-0001
 -1.425967E-0001  2.058794E+0000
  1.094525E+0000  6.282577E-0001
  5.514377E-0001 -3.069300E-0001
 -2.430097E+0000  8.394688E-0001
  1.203632E+0000 -2.628721E+0000
 -1.008540E+0000  1.596826E+0000
 -1.875358E+0000  2.122431E-0001
 -1.297721E+0000 -6.675672E-0001
  2.734389E+0000 -2.578390E+0000
  6.490301E-0001  3.441829E+0000
 -1.341459E+0000  5.691581E-0001
  5.990659E-0001 -1.226387E+0000
  4.258710E+0000 -5.719827E-0001
 -2.652885E+0000  1.960146E+0000
 -3.169833E+0000 -3.373068E+0000
  1.612230E+0000 -8.713568E-0001
  5.839660E+0000  3.464665E+0000
 -4.184425E+0000  3.777720E+0000
 -1.966250E+0000 -1.222874E+0000
  2.568762E+0000 -8.390071E+0000
  2.431114E+0000  5.886411E+0000
 -1.093577E+0000  5.796338E+0000
 -5.867131E+0000 -1.400232E+0000
  1.784681E+0000 -6.335417E+0000
  4.346562E+0000  3.648408E+0000
 -1.374936E+0000  9.599721E+0000
 -6.220924E+0000 -4.191382E+0000
  1.375545E+0000 -3.073671E+0000
  3.025520E+0000  9.095640E-0001
 -7.406034E-0001  4.851190E+0000
 -4.303908E+0000 -1.899614E+0000
 -1.194378E+0000 -5.738262E+0000
  5.338240E+0000 -3.244575E+0000
  1.064384E+0000  2.441574E+0000
 -3.903015E-0001 -8.210614E-0001
 -1.791341E+0000 -7.489593E-0001
  2.550695E+0000  7.121750E-0001
  3.711512E-0001  2.291179E-0001
 -4.947174E+0000 -6.805263E-0002
  3.056776E+0000 -2.161679E+0000
 -5.287861E-0001  6.813227E-0003
 -7.977125E-0001 -8.477264E-0001
  4.691235E-0001  1.413379E+0000
 -2.401516E+0000  1.131337E-0001
  3.354142E+0000 -2.540262E-0002
 -2.161147E+0000  7.782521E-0001
  3.948924E-0001 -1.766243E+0000
  1.305812E+0000 -1.548568E+0000
 -1.682820E+0000 -3.941624E-0001
  3.018342E+0000 -5.811452E-0001
 -3.128311E-0001 -6.252878E-0001
  1.033559E+0000 -2.865393E+0000
  5.114633E-0001 -3.551934E-0001
  1.169072E+0000  1.436551E+0000
 -1.776906E+0000 -1.371518E+0000
  6.078203E-0001 -1.667890E+0000
  1.196563E+0000  4.985036E-0001
 -1.220207E+0000  1.524847E+0000
  1.589698E+0000 -6.772316E-0001
 -1.476650E+0000  2.767855E+0000
 -6.141945E-0001 -1.153671E+0000
  2.370329E+0000 -2.160114E+0000
 -3.121356E-0001  2.371313E+0000
  1.628615E+0000  1.943849E+0000
 -2.606978E+0000 -1.236380E+0000
  1.372787E-0001 -2.814947E+0000
  1.001360E+0000  2.319147E+0000
 -1.088945E+0000  3.151248E+0000
 -1.211037E+0000 -1.427310E+0000
 -7.572962E-0001 -3.881259E-0001
 -2.096870E+0000  1.036144E-0001
  2.827672E+0000 -2.044427E+0000
  8.714014E-0001  3.057093E+0000
 -1.567571E+0000  2.816260E-0001
  6.548334E-0001 -1.810196E-0001
  1.185445E+0000 -1.519901E+0000
 -3.607978E-0001  1.073899E+0000
 -1.125753E+0000  2.630676E+0000
 -3.491338E+0000 -1.438578E+0000
  1.281886E+0000 -3.994113E+0000
 -8.272245E-0001 -9.931976E-0001
  2.613909E+0000  1.574784E+0000
 -1.722269E+0000  1.541516E+0000
 -3.391806E+0000  1.410685E-0001
  1.778823E+0000 -7.702611E-0001
 -1.189259E+0000  9.480963E-0001
  2.537556E-0001 -8.708780E-0001
 -8.399946E-0001 -3.083627E-0001
 -3.669028E-0001  6.656600E-0001
 -9.352371E-0001 -2.316799E-0001
  2.254691E+0000 -2.556714E-0002
  2.758845E-0001 -1.402679E+0000
 -2.161080E+0000 -2.517075E+0000
  2.299536E+0000  1.382519E+0000
  2.644049E+0000  1.156794E+0000
 -3.109315E+0000  1.652797E+0000
  9.372040E-0001 -5.443770E+0000
 -9.739497E-0001 -1.173196E+0000
  1.804275E+0000  4.523088E+0000
 -2.119149E+0000  1.031794E+0000
 -4.757853E-0001  2.281182E-0001
  1.794031E+0000 -2.531867E+0000
  8.472261E-0001 -6.994757E-0001
  9.244456E-0001  2.408088E+0000
 -7.745509E-0001  1.659034E+0000
 -1.144119E+0000 -1.365475E+0000
  1.408667E+0000 -6.684657E-0001
 -1.909075E+0000  6.121559E-0001
  1.613768E+0000  2.459704E-0001
  5.145299E-0001 -7.679296E-0001
  1.413835E+0000  1.814993E+0000
 -1.051582E+0000  2.467864E+0000
 -1.595697E+0000 -1.906141E+0000
  1.165482E+0000  6.363626E-0001
  7.060345E-0001  1.248344E+0000
 -4.140114E-0001  2.330822E+0000
 -2.414741E+0000 -2.285563E+0000
  8.344423E-0001 -4.125884E+0000
  3.635959E+0000  3.015937E+0000
 -3.854291E-0001  1.398709E+0000
 -1.953076E+0000 -3.740633E+0000
  1.634575E+0000 -1.342129E+0000
 -4.604196E-0001  6.482918E-0001
 -3.813695E-0001 -3.438428E-0001
  2.110851E+0000 -4.009654E+0000
 -4.945574E-0002  9.206077E-0002
  4.108639E-0001  1.980310E-0001
 -3.423929E+0000  3.261624E-0002
  1.244959E+0000  4.921046E-0001
  1.114792E+0000  4.657546E+0000
 -1.722301E+0000  1.059005E+0000
 -1.936259E+0000 -2.498385E+0000
  1.938642E+0000  4.623936E-0002
  1.747573E+0000  1.623166E+0000
 -3.039670E+0000  1.819798E+0000
 -4.834240E-0001 -2.481622E+0000
  3.762230E+0000 -1.314804E+0000
 -1.145634E+0000  6.530263E+0000
 -1.242527E+0000 -1.674783E+0000
  3.126652E-0001  2.012407E-0001
  2.514815E+0000 -5.972467E-0001
 -1.451904E+0000  2.449888E+0000
 -1.486928E+0000 -1.738288E+0000
  6.789664E-0001 -4.198658E-0001
 -2.232347E+0000  2.164304E+0000
  7.028146E-0001 -1.920908E+0000
 -4.247979E-0001 -5.212031E-0001
  3.788363E+0000 -1.903007E+0000
 -1.964340E+0000  2.765806E+0000
 -1.178000E+0000  1.395086E+0000
  3.049879E+0000 -1.680050E+0000
 -1.333737E+0000 -4.281196E-0001
  6.836306E-0001  5.708214E-0001
 -1.279887E+0000 -7.583674E-0001
  1.294064E+0000 -2.979559E+0000
  4.525550E-0001  1.155601E+0000
 -2.168821E+0000  2.381598E+0000
  7.990957E-0002 -2.782477E+0000
  1.529267E+0000 -4.775794E-0001
  2.173210E-0001 -1.296838E-0001
 -3.667042E-0001 -1.620291E-0001
  1.276360E+0000  7.666076E-0001
 -1.507100E+0000 -1.519783E+0000
 -3.409171E-0003 -9.815256E-0001
  2.650567E-0001  3.214592E+0000
 -2.124688E+0000  1.854436E+0000
 -3.806293E+0000 -2.374568E+0000
  4.535440E+0000 -3.491905E+0000
  2.438644E+0000  4.856667E+0000
 -3.504791E+0000  3.970026E+0000
  6.274324E-0001 -4.749809E-0001
  5.505657E-0001 -1.558768E+0000
 -1.784537E+0000  2.365094E-0001
  2.345651E+0000  5.070723E-0001
 -1.230295E+0000  1.749366E+0000
 -1.970863E+0000 -2.619474E+0000
 -7.171881E-0003 -3.172918E+0000
  3.382952E+0000 -8.873470E-0002
 -4.229256E+0000 -1.039835E+0000
  8.087662E-0001 -4.942393E-0001
  9.766978E-0001 -2.930485E+0000
 -7.457744E-0001  1.300821E-0001
  1.574725E+0000  2.152030E+0000
 -8.280999E-0001  1.690854E+0000
 -7.635092E-0001  7.564109E-0001
 -7.081841E-0001 -3.606820E-0001
 -9.708472E-0003 -1.723851E+0000
  3.448664E+0000  1.567440E+0000
 -4.297701E-0001  3.131329E+0000
 -1.878056E+0000  9.196803E-0001
 -2.764298E-0002 -2.179066E+0000
  1.980253E+0000  9.919232E-0001
 -1.863492E+0000  2.907344E+0000
 -1.611973E+0000  6.903115E-0001
  1.166278E-0001 -1.096321E+0000
  2.921177E+0000  1.701458E-0001
  1.058504E+0000  8.748567E-0001
 -2.170670E+0000  3.091903E+0000
 -2.823211E+0000 -3.932652E+0000
  3.441348E+0000 -1.486686E+0000
  9.709228E-0001 -6.270662E-0001
 -2.294936E-0001  1.877519E+0000
 -1.141469E+0000 -6.076065E-0001
  1.442502E-0001  3.753896E-0001
  2.589030E+0000 -1.133335E+0000
 -2.781997E+0000  1.489017E+0000
 -6.308048E-0002  1.495031E+0000
  1.483670E+0000 -1.899136E+0000
 -2.512132E+0000  8.829533E-0001
  2.326506E+0000 -3.550628E+0000
 -4.698730E-0001  1.392427E+0000
  1.235316E-0002  5.596285E-0001
  2.764223E+0000  5.573860E-0001
 -4.857660E+0000  1.673552E+0000
  1.369405E+0000 -2.076195E-0001
 -1.570515E+0000  6.214888E-0001
 -1.651341E-0001  2.413150E+0000
  1.539207E+0000  1.063002E+0000
 -2.511445E+0000  7.791432E-0001
  2.450869E+0000 -1.318404E-0001
 -5.279841E-0001  1.002763E+0000
  2.092786E+0000  4.031859E-0002
  9.872086E-0001 -8.723634E-0001
 -1.461829E+0000  7.614580E-0001
  1.721134E+0000 -1.128021E+0000
  2.379253E-0001 -3.650065E-0001
 -2.223151E+0000 -8.097629E-0001
  2.252143E+0000 -2.728383E+0000
 -3.239510E-0001 -6.567161E-0001
  1.062037E+0000  3.772224E-0001
 -8.246551E-0001  2.385029E+0000
 -1.687822E+0000  5.871446E-0001
  8.870590E-0001 -4.087350E+0000
  6.310032E-0001  2.080537E+0000
  1.120986E+0000 -8.073403E-0001
 -3.227662E+0000 -9.551529E-0001
  1.286034E+0000 -2.476198E+0000
  2.575506E+0000  1.604921E+0000
  3.549455E-0001  3.307675E+0000
 -3.282602E+0000 -2.958237E+0000
  1.580257E+0000 -3.465918E+0000
  4.111305E+0000  3.177985E-0001
 -2.513768E+0000  1.929685E+0000
 -2.195944E+0000 -3.103276E+0000
  3.973334E-0001 -1.793164E+0000
  2.562764E+0000  1.474499E+0000
  7.026466E-0001  2.432297E+0000
 -2.652873E+0000 -1.848891E+0000
  4.957743E-0001 -4.221153E+0000
  3.219619E+0000  1.729144E-0001
 -1.406925E+0000  5.442081E+0000
 -1.570609E+0000 -9.845683E-0001
  1.880037E+0000 -3.081201E+0000
  2.544234E+0000  3.804004E-0001
 -1.191573E+0000  3.889261E+0000
 -2.954935E+0000 -5.150996E-0001
  2.195448E+0000 -5.903254E+0000
 -1.632905E+0000  5.468240E-0001
  1.429049E+0000  1.513030E+0000
 -2.243830E+0000 -4.622602E-0001
  2.051675E-0001 -4.452091E+0000
  3.907203E+0000  3.974668E-0001
 -1.994886E+0000  1.730822E+0000
 -8.515189E-0001  7.035879E-0001
 -1.162911E+0000 -2.019703E+0000
  2.694103E+0000  9.639303E-0001
  1.758543E+0000  1.360452E+0000
 -2.161263E+0000 -4.344378E-0001
  8.821795E-0001 -7.877998E-0001
  3.134126E-0001  2.143134E+0000
 -2.463271E+0000  5.955620E-0001
  9.533456E-0001  7.202814E-0001
 -1.283925E+0000 -3.198825E-0001
 -4.653424E-0001 -1.818127E+0000
  4.703453E-0001 -1.160798E+0000
 -1.180467E+0000 -1.878237E+0000
  6.501694E-0002 -2.354905E+0000
  2.730120E-0001  2.447208E+0000
  1.988644E+0000  1.787358E-0001
 -2.432322E+0000  7.874620E-0001
 -3.991432E-0001 -1.284562E+0000
  1.648831E+0000 -8.180494E-0001
 -1.999684E-0001  3.079547E-0001
  2.365695E+0000  1.124539E-0001
 -2.620776E+0000 -1.006921E-0001
  1.975631E-0001 -3.001796E+0000
  2.100941E+0000 -4.591967E-0001
  1.982209E+0000 -4.553884E-0001
 -3.074291E+0000  5.684839E-0001
  1.725784E+0000 -2.612582E+0000
  5.770874E-0001 -1.699731E+0000
 -1.019399E+0000  2.093718E+0000
 -1.355251E+0000 -2.719459E+0000
  1.406509E+0000  1.339543E-0001
  1.160305E+0000  1.812971E+0000
 -2.071993E+0000 -8.067469E-0001
  1.022954E+0000 -2.106739E+0000
  1.134554E+0000  6.389271E-0001
  1.205466E+0000  1.885464E+0000
 -2.521678E+0000  2.896574E+0000
 -1.212740E+0000 -1.483004E+0000
  1.601444E+0000 -1.827260E+0000
  2.232740E+0000  1.060000E+0000
 -5.124919E+0000  6.115308E-0001
  2.219745E+0000 -3.479188E+0000
  1.434228E+0000  2.274343E+0000
  3.216453E-0001  1.737528E+0000
 -3.891359E+0000  4.299183E-0001
  2.111678E+0000 -2.684976E+0000
  1.009161E+0000  1.693733E+0000
  5.683682E-0001 -1.421765E+0000
 -1.609026E+0000 -2.280215E-0001
  5.473027E-0001  2.159856E+0000
  7.596392E-0001  1.089859E+0000
 -1.546829E+0000  1.306392E-0001
  2.070489E-0001 -3.584895E+0000
  1.103119E+0000 -1.781308E-0001
 -3.081771E-0001  2.073795E+0000
 -2.887214E+0000  3.042269E+0000
 -4.685286E-0001 -3.323215E+0000
  1.844596E+0000 -9.520902E-0001
  1.388681E+0000  3.012691E+0000
 -1.551086E+0000  3.435320E-0001
 -5.136590E+0000 -1.853405E+0000
  3.037458E+0000 -2.020897E+0000
 -6.422927E-0002  2.681417E+0000
 -2.302815E+0000 -1.712128E+0000
 -1.014816E-0001 -4.481576E-0001
  3.558247E+0000 -1.905260E+0000
 -4.735468E-0001  2.139834E+0000
  1.118788E-0001  2.242303E+0000
 -7.606303E-0001  1.272534E+0000
  1.475332E+0000 -1.866989E+0000
 -1.608838E+0000 -1.757024E+0000
  4.417430E-0001 -9.517980E-0001
  2.511867E+0000  4.246760E-0001
 -3.933099E+0000  1.710657E+0000
 -1.575314E+0000  1.692112E+0000
 -4.527251E-0001 -1.796225E+0000
  9.136395E-0001  2.470950E-0001
 -1.370512E+0000  7.233920E-0001
 -1.443383E+0000 -3.097808E+0000
  9.154902E-0001 -1.115496E+0000
  4.699390E-0001  1.771905E+0000
  1.188414E+0000  6.934936E-0001
 -3.197770E-0001  6.739828E-0001
 -2.922052E+0000 -1.088047E+0000
  1.105103E+0000 -2.404718E+0000
  1.373520E+0000  1.051600E+0000
 -4.401308E-0001  1.640786E+0000
 -1.492452E+0000 -3.149655E+0000
  1.159814E+0000 -9.750029E-0001
  5.531342E-0001  8.498892E-0001
 -1.322568E+0000  1.657367E+0000
 -1.663420E+0000 -3.611964E+0000
  1.941933E+0000 -2.962153E+0000
 -7.618726E-0001  2.921351E+0000
  2.656471E+0000  2.612107E+0000
 -1.639488E+0000  3.389883E-0001
 -6.133031E-0001 -2.124385E+0000
  3.422298E+0000  1.783460E-0001
 -1.897551E-0001 -1.046515E+0000
  7.140176E-0001  1.140660E+0000
  2.199345E+0000 -9.685787E-0001
 -2.770707E+0000  1.432755E+0000
  1.306107E+0000  1.093551E+0000
  1.840260E-0001  2.688151E-0001
 -4.457669E-0001 -1.828204E+0000
 -1.553985E+0000  2.712653E-0001
  3.304842E-0001 -1.031915E+0000
  1.536619E+0000 -3.759268E-0001
 -1.576129E+0000  4.721718E+0000
  3.101500E-0001 -6.373540E+0000
  1.704792E+0000 -3.706688E+0000
  2.881247E+0000  7.996212E-0001
 -7.867773E-0001  1.514420E+0000
 -9.000351E-0001 -5.124314E-0001
  4.169535E-0001  2.370180E+0000
  3.685805E-0001 -1.105548E+0000
  2.062685E-0001  1.035708E+0000
  3.693395E+0000 -1.837352E+0000
 -1.275125E+0000  2.354653E+0000
  3.703836E-0001 -2.007908E+0000
 -4.925381E-0001 -3.462880E+0000
  1.038152E+0000  9.024779E-0001
  9.654349E-0001  2.036717E-0002
 -2.849628E+0000  6.527665E-0001
 -1.511613E+0000 -3.403367E+0000
  2.207886E+0000 -2.743278E+0000
  3.301540E+0000  1.724730E+0000
 -7.358375E-0001  3.483204E+0000
 -2.949333E+0000 -3.471053E+0000
  2.000422E+0000 -2.192787E-0001
  2.402228E+0000  3.760216E+0000
 -2.918828E+0000  4.882604E+0000
 -2.306081E+0000  2.446543E-0001
  3.187116E+0000 -3.926396E+0000
  2.148142E+0000  2.070881E+0000
 -1.681789E+0000  3.282948E+0000
 -1.206567E+0000 -2.701372E+0000
  1.163126E+0000 -2.858308E+0000
  2.367186E+0000  2.324472E+0000
 -2.565085E+0000  1.008693E-0001
 -5.131957E-0001 -4.709084E-0001
  3.141948E+0000  1.927740E+0000
 -1.768004E+0000  3.396000E+0000
 -4.194509E+0000  8.534588E-0001
  2.195215E+0000 -5.079420E+0000
  1.329445E+0000  1.384117E+0000
  4.398721E-0001  1.033084E+0000
 -1.079913E+0000  3.704759E-0002
 -2.417751E+0000 -9.568563E-0001
  3.030706E+0000 -1.116623E+0000
  1.799009E+0000  2.730249E+0000
 -2.365999E+0000  1.290843E+0000
 -2.510916E+0000 -2.722925E+0000
  4.549297E+0000  8.247888E-0001
 -7.715314E-0001  5.660884E+0000
 -1.438572E+0000 -1.311478E+0000
  1.794861E+0000 -3.306264E+0000
  1.834247E+0000  4.488892E+0000
 -1.010178E+0000  3.289013E+0000
 -4.576742E-0001 -3.329863E+0000
  2.005481E-0001 -3.670276E+0000
  4.544375E+0000  5.249835E-0001
 -3.012448E+0000  5.336034E+0000
 -1.240657E+0000 -3.003855E+0000
  3.029078E+0000 -1.294211E+0000
  1.065844E+0000  1.803958E+0000
 -3.023873E+0000  1.159092E+0000
 -2.993847E+0000 -5.154101E-0001
  3.384913E+0000 -1.315382E+0000
  9.671373E-0001 -1.368243E-0001
 -2.048044E+0000  1.649771E-0001
  3.359946E-0001 -1.479910E+0000
 -2.126480E+0000 -2.792813E+0000
  4.525054E+0000 -2.901094E+0000
 -2.072544E+0000  3.993178E+0000
  1.076792E+0000 -8.500717E-0001
 -8.279329E-0001  2.225935E+0000
 -1.233779E+0000 -6.599714E-0001
  1.148146E+0000 -1.411751E+0000
 -1.853792E+0000 -3.167466E-0001
  8.894780E-0001 -4.566826E-0001
 -9.250296E-0001  1.011201E+0000
  8.977322E-0001  5.413138E-0001
 -4.534871E-0001  2.452239E+0000
  5.292780E-0001 -1.664832E+0000
  6.288766E-0001  2.631184E-0001
  1.940503E+0000 -1.092654E+0000
 -1.690496E+0000 -3.453037E-0001
  2.336608E+0000  2.313422E+0000
  5.003807E-0001  4.341859E-0001
 -1.631828E+0000  1.022837E-0001
 -6.240711E-0001 -1.464108E-0001
 -4.527966E-0001 -1.669396E+0000
  1.233957E+0000 -5.066692E-0001
  9.663953E-0001  3.914293E+0000
 -2.949604E+0000  6.517269E-0001
  1.839676E+0000 -1.953251E+0000
  1.582058E+0000  7.624093E-0001
 -2.373711E+0000 -5.679992E-0001
 -1.287406E+0000 -5.081990E+0000
  3.359948E+0000 -2.840240E+0000
  1.892619E+0000  4.087768E+0000
 -3.075647E+0000 -8.631596E-0002
 -2.091405E+0000 -1.536258E+0000
  1.610981E+0000 -1.087969E+0000
 -3.978364E-0002 -7.513211E-0001
  1.694825E-0001  3.169476E+0000
 -1.411557E+0000  1.824572E-0001
 -1.147733E+0000  1.296550E+0000
  2.336081E+0000 -1.240600E+0000
 -1.415371E+0000 -1.019413E-0001
  1.701516E+0000 -2.777301E-0001
  5.665758E-0001  3.343597E+0000
  8.978097E-0001  1.086547E+0000
 -3.790357E+0000  4.018069E+0000
  3.408551E+0000 -1.322642E+0000
 -1.142783E+0000  4.006848E+0000
  3.527092E+0000  1.275435E+0000
 -3.705717E+0000 -6.741991E-0001
  2.270623E+0000 -2.517817E+0000
  8.290145E-0001  2.920270E+0000
  1.102037E+0000  2.961858E+0000
 -2.358576E+0000 -2.504232E+0000
  1.461043E+0000  1.187995E+0000
  1.547889E+0000 -6.660426E-0002
 -1.073968E+0000  1.174541E+0000
 -1.044847E+0000 -1.652131E+0000
 -3.083100E-0001  2.024471E+0000
  1.562166E-0001  8.881913E-0001
 -7.451438E-0001  1.898662E+0000
  7.643621E-0001 -3.153626E+0000
 -5.167114E-0001  6.391467E-0001
  2.066338E+0000 -2.531453E-0001
 -5.058137E-0001  1.256525E+0000
 -1.204706E+0000  2.623177E+0000
 -2.910032E+0000 -1.796416E+0000
  3.607190E+0000 -3.411752E-0001
  3.304221E+0000  1.627872E+0000
 -5.691693E+0000 -2.648436E-0001
 -1.080444E-0001 -2.837802E+0000
  3.409680E+0000 -1.100057E+0000
 -7.519125E-0001  2.422831E+0000
 -2.913703E+0000 -6.564967E-0001
  1.168679E+0000 -1.964656E+0000
  3.445815E-0001  3.072969E+0000
 -3.978642E-0001  2.890097E-0001
 -2.898009E+0000 -1.443124E+0000
  2.618147E+0000 -1.424186E+0000
  3.538306E+0000  2.580326E+0000
 -8.097421E-0001 -1.096815E+0000
 -9.044369E-0001  9.699847E-0001
  9.513407E-0001 -4.797917E-0001
 -3.047673E+0000  1.766983E+0000
  1.183186E+0000 -4.029073E-0001
 -1.716396E+0000  1.781107E+0000
  8.972666E-0001  2.716283E-0001
  2.599194E+0000 -3.302337E+0000
 -6.822713E-0001  4.734955E+0000
 -1.465421E+0000 -3.136399E+0000
 -1.523477E+0000 -1.840627E+0000
  2.947246E+0000  1.334322E+0000
 -1.629333E-0001  6.603610E+0000
 -5.192008E+0000  1.768127E+0000
 -5.052025E-0001 -4.104086E+0000
  2.841462E+0000 -1.646993E+0000
  1.599956E+0000  2.986424E+0000
 -4.224249E+0000  1.444774E+0000
  8.142603E-0001 -2.634051E+0000
  1.284826E+0000 -1.561367E+0000
  4.584298E-0001  1.384666E-0001
 -2.490677E+0000 -2.118778E+0000
  1.846824E+0000 -4.231309E+0000
  7.636590E-0001 -3.027147E+0000
  2.394269E+0000  2.421171E+0000
 -1.140917E+0000  3.191322E+0000
 -1.252148E+0000  1.462624E+0000
  2.991522E+0000 -3.459067E+0000
  4.385580E-0001 -8.808661E-0001
  1.038048E+0000  1.062242E-0001
  3.030916E-0002 -4.120623E-0001
  1.329621E-0001 -6.497482E-0001
  1.280634E+0000  2.129569E+0000
  3.242560E-0001  3.882741E+0000
 -2.416463E+0000 -1.316846E+0000
  1.334310E+0000 -3.246838E+0000
  1.496719E+0000 -4.602582E-0001
 -7.168393E-0001  2.801726E+0000
 -7.493305E-0001  3.197687E-0001
  8.265298E-0001  1.891556E-0001
 -1.509116E+0000  7.795647E-0001
  1.063274E+0000  2.186563E+0000
 -7.202997E-0001 -1.459877E+0000
 -2.916893E+0000  1.076912E+0000
  3.108528E+0000 -2.835486E+0000
 -1.702483E-0002  3.011367E+0000
  7.494674E-0001  2.484026E+0000
 -6.208939E-0001  2.081197E+0000
  1.748862E+0000 -4.207309E+0000
  9.850295E-0001  9.677028E-0001
  7.804506E-0002 -2.975780E-0001
  2.926220E-0001 -1.908664E-0001
 -1.307110E+0000  2.852612E+0000
  2.884866E+0000  1.422816E+0000
 -2.438863E+0000  1.646867E+0000
  1.219219E+0000 -9.310421E-0001
 -1.977412E-0001  1.657947E+0000
 -1.062171E+0000  1.345916E+0000
 -2.255177E+0000  1.794142E+0000
  8.625100E-0001 -9.534818E-0002
 -7.726107E-0001 -9.555265E-0002
  2.120651E-0001 -7.057491E-0001
 -2.507462E-0001  2.221226E+0000
  5.776709E-0001  1.512729E+0000
  1.690976E+0000  2.527427E+0000
 -2.767034E+0000  5.869789E-0001
 -8.008692E-0001 -1.522548E+0000
  5.764761E-0001 -1.032398E-0001
  1.810229E+0000  7.672484E-0001
 -1.022812E-0001  1.932206E+0000
 -1.410677E+0000  8.279425E-0001
  1.395421E+0000 -2.338735E+0000
  1.153923E+0000  1.563998E+0000
 -2.394614E+0000  1.110440E+0000
 -5.462162E-0003 -2.624267E+0000
 -1.361520E+0000 -1.284375E+0000
  4.803110E+0000  1.482914E-0001
 -2.497298E+0000  5.420659E-0001
  9.793152E-0001 -2.267333E+0000
 -1.717017E+0000 -1.671008E+0000
  3.466783E+0000 -1.410225E+0000
 -1.269379E+0000  8.146558E-0001
 -3.590540E+0000  8.327768E-0001
  1.143387E+0000 -4.352274E+0000
  6.284696E-0001  2.882113E+0000
  2.450186E+0000  1.285484E-0001
 -2.977053E+0000  2.140066E+0000
  2.467245E+0000  1.854340E+0000
  1.593354E+0000  1.673088E-0001
 -1.591843E-0001 -2.741738E+0000
 -1.248253E-0002  2.082877E+0000
 -3.342499E-0001  9.010816E-0001
  9.419642E-0002  1.810585E+0000
 -1.928616E+0000  1.497306E+0000
 -9.189083E-0001  5.408543E-0001
  1.561950E+0000 -2.483157E+0000
 -4.802347E-0001 -7.410710E-0001
  3.295376E+0000 -1.261816E+0000
 -1.781745E+0000  3.038739E+0000
  2.492817E-0001  1.179220E+0000
 -2.083439E+0000 -3.287460E+0000
 -3.081762E-0001  2.615330E+0000
  9.757203E-0001  1.141109E+0000
 -2.811970E+0000  3.126312E+0000
  1.743585E+0000 -3.980313E+0000
  3.490800E-0003  1.479687E+0000
 -7.333425E-0001  1.433725E+0000
 -8.635926E-0001  2.090761E-0001
  1.853251E+0000 -1.931901E+0000
  4.148568E+0000  1.966851E+0000
 -3.786621E+0000  1.685445E+0000
  2.499066E-0001 -3.749317E+0000
  9.913688E-0001  3.526310E+0000
 -3.420516E+0000  2.381623E+0000
  4.894083E-0001 -3.462146E+0000
  3.620639E+0000 -4.173376E-0001
 -6.416461E-0001  2.928881E+0000
 -1.012082E+0000 -1.981184E+0000
 -3.099411E-0001 -2.408348E+0000
  1.392240E+0000 -4.711603E-0002
  2.867405E+0000  8.242394E-0001
 -5.380166E+0000  3.324478E+0000
  1.879121E+0000 -4.124451E+0000
  1.066737E+0000  1.743173E+0000
  1.020240E+0000  4.697090E+0000
 -2.893900E+0000 -9.876334E-0001
 -2.654848E+0000 -5.020336E+0000
  5.187675E+0000  1.119150E+0000
  8.499501E-0001  4.203796E+0000
 -3.960329E+0000 -1.722296E+0000
 -1.321074E-0001 -7.037982E+0000
  2.933631E+0000  1.906555E+0000
  3.869422E+0000  5.665412E+0000
 -7.654075E+0000  3.668097E-0001
  1.402149E+0000 -6.700201E+0000
  5.473799E+0000  1.045568E+0000
 -1.661840E+0000  4.824965E+0000
 -2.567329E+0000 -1.073888E+0000
  2.178975E+0000 -4.583010E+0000
  1.438807E+0000  3.058069E+0000
 -1.431289E-0001  2.291796E+0000
 -2.582248E+0000 -8.919534E-0001
 -2.796992E-0001 -5.482505E+0000
  3.171496E+0000  4.268307E-0001
 -8.500412E-0001 -1.467297E+0000
 -2.204505E+0000 -1.747815E-0001
  2.835296E+0000 -3.443133E+0000
 -5.919529E-0001  1.955806E+0000
  1.108119E+0000 -6.584501E-0001
 -1.027052E+0000 -8.963328E-0001
  4.247267E-0001  2.557757E-0001
  1.531788E+0000 -1.520218E+0000
  4.431395E-0001  1.577198E+0000
 -2.154952E+0000  6.294551E-0001
 -8.281326E-0001 -2.858149E+0000
  4.057860E+0000 -1.392603E+0000
 -1.901479E+0000  4.852366E+0000
 -3.144987E-0001  1.603839E-0001
 -3.305811E-0001 -4.339954E+0000
  3.308003E+0000  1.174515E+0000
  1.301017E-0001  4.547142E+0000
 -3.966260E+0000 -1.271874E+0000
 -1.129886E-0001 -4.870687E+0000
  3.819204E+0000 -2.536626E-0001
 -4.862431E-0002  5.054639E+0000
 -3.197080E+0000  5.507566E-0001
 -1.651018E+0000 -3.064936E+0000
  3.086578E+0000 -9.166266E-0001
 -5.528780E-0001  1.960441E+0000
 -2.394865E+0000  4.421602E+0000
 -1.023830E+0000 -2.745203E+0000
  1.177754E+0000 -2.651282E+0000
  2.418202E+0000  2.314674E+0000
 -1.076869E+0000  1.117699E+0000
 -3.343154E+0000  1.104056E+0000
  1.306692E+0000 -5.378923E+0000
  1.500419E+0000  2.486917E+0000
 -1.834324E+0000 -2.969490E-0001
 -3.015135E+0000  4.348892E-0002
  2.844727E+0000 -3.747368E+0000
 -8.236453E-0001  3.282634E+0000
  8.267683E-0003  3.452296E+0000
 -3.812315E+0000 -2.936754E+0000
  3.361306E+0000  4.257123E-0001
  3.981850E-0001  5.129627E+0000
 -3.052165E+0000  1.749723E+0000
  9.134119E-0001 -4.631789E+0000
 -3.702384E-0002  3.092555E+0000
  7.664999E-0001  8.589466E-0001
 -1.691657E+0000 -6.107633E-0001
  1.177005E+0000 -1.758780E+0000
  2.402476E+0000  1.934607E+0000
 -3.828604E+0000  1.671333E+0000
  1.513336E+0000 -1.375038E+0000
 -5.324836E-0001 -8.514426E-0002
 -2.927051E-0001  1.166794E-0001
 -2.738964E-0002 -7.799666E-0001
 -3.564517E-0001  2.199249E+0000
 -2.231468E-0001 -5.963063E-0001
 -3.171477E-0001  3.345728E-0002
  4.096941E-0001 -2.077254E+0000
 -3.689334E-0001  1.349415E+0000
 -2.014979E+0000 -8.312374E-0001
  2.386341E-0001 -2.497481E-0001
 -1.598307E+0000 -5.373771E-0001
  8.452906E-0001 -1.170372E+0000
 -3.306237E-0001 -2.037840E-0002
  5.093024E-0001 -2.268442E+0000
  1.903818E+0000 -2.420091E+0000
 -2.475461E+0000  9.824349E-0001
  1.415628E+0000 -6.478135E-0001
  2.151547E-0001  9.037784E-0001
 -1.123237E+0000  3.236309E+0000
 -2.778760E+0000  4.769957E-0003
  2.708078E+0000  3.908687E-0001
 -2.586092E+0000  2.758726E+0000
 -5.757847E-0001  5.421127E-0001
 -2.840518E+0000 -2.272207E+0000
  2.192212E+0000 -2.245169E+0000
  3.930864E+0000  1.345129E+0000
 -2.653679E+0000  2.249115E+0000
 -1.670060E+0000 -2.057748E-0001
 -3.723248E-0001 -2.890831E+0000
  2.984166E+0000  3.826496E+0000
 -2.614944E+0000  1.478217E+0000
 -9.687080E-0001 -3.535576E+0000
  1.717172E+0000 -1.034542E+0000
  1.547867E+0000  1.193778E+0000
 -7.223737E-0003  2.327342E+0000
 -2.450825E+0000 -1.011660E+0000
  2.722362E-0001 -2.406530E+0000
  1.646342E+0000  1.620209E+0000
 -6.323637E-0001  2.178406E+0000
 -1.238896E+0000 -1.902136E+0000
  2.648304E+0000 -7.647396E-0001
  3.218699E+0000  3.079350E+0000
 -2.958895E+0000  5.172573E+0000
 -3.717455E+0000 -4.339671E+0000
  2.023542E+0000 -5.236175E+0000
  4.392353E+0000  1.511634E+0000
 -3.581727E+0000  5.132582E+0000
 -2.131366E+0000 -2.162753E+0000
  1.032025E+0000 -3.239186E+0000
  2.699839E+0000 -1.882572E+0000
  7.953552E-0002  3.378743E+0000
 -3.512328E-0001  3.290799E-0001
 -9.824061E-0001 -2.020736E+0000
  1.221600E+0000  2.209717E-0001
 -1.111558E+0000  6.646730E-0001
 -1.451542E+0000 -1.508686E+0000
  6.142892E-0001 -1.245224E+0000
 -2.412678E-0001  9.125145E-0002
 -7.832473E-0001  8.507101E-0001
 -8.357853E-0001 -1.560392E+0000
  1.175677E+0000 -1.248089E+0000
 -6.618510E-0001  2.088365E+0000
 -1.358376E+0000 -9.954617E-0001
  1.225300E+0000  3.361945E-0001
 -3.835254E-0001 -1.540442E+0000
 -1.667249E-0001 -1.008920E-0001
 -3.545144E-0001  3.718594E+0000
 -2.775295E+0000 -2.527832E+0000
  3.315920E+0000 -2.029924E+0000
  1.366727E+0000  1.289707E+0000
  7.271615E-0002  3.946397E+0000
 -1.829593E+0000 -3.671641E+0000
  1.718721E+0000 -2.571801E+0000
  2.855434E+0000  1.197398E+0000
 -2.129365E+0000 -1.686186E+0000
  9.487547E-0001 -1.068071E+0000
 -7.250408E-0001 -1.166464E+0000
  1.586563E+0000  3.242605E+0000
 -1.981364E-0001  9.953246E-0001
 -3.550357E+0000 -2.433919E+0000
  3.354505E+0000 -1.597478E+0000
  2.765094E+0000  2.765585E+0000
 -2.046083E+0000  3.733649E+0000
  8.990158E-0001 -6.342392E-0001
  4.273602E-0002  6.533773E-0001
 -5.736944E-0001  1.070067E+0000
  9.814703E-0001 -1.010402E+0000
  4.447795E-0001 -4.537205E-0001
 -1.176580E+0000  7.087100E-0001
 -1.309656E+0000 -6.688900E-0001
 -2.441781E+0000  1.353478E-0001
  2.405200E+0000 -2.163179E+0000
  9.660890E-0001  1.223377E+0000
 -3.643188E-0001  1.432854E+0000
 -2.991563E+0000  7.566929E-0001
 -9.692728E-0001 -1.869214E+0000
  1.518750E+0000  1.285418E-0001
  1.947378E-0001  2.317029E+0000
  5.756544E-0001 -2.853917E+0000
 -2.648258E-0001  1.342317E+0000
 -8.621548E-0001  2.422789E+0000
 -1.334972E+0000 -3.163533E+0000
  3.859521E+0000 -1.467769E+0000
 -1.300456E+0000  2.755886E+0000
 -3.320269E+0000 -1.963783E+0000
  6.870016E-0001 -9.372696E-0001
  3.005805E+0000  2.900461E+0000
 -1.805807E+0000  3.209341E+0000
 -4.972397E+0000 -4.084594E-0001
  1.671871E+0000 -5.301206E+0000
  1.908937E+0000  2.355221E+0000
 -1.079031E+0000  9.677662E-0001
 -2.556907E+0000 -2.240093E-0001
 -3.267426E-0001 -2.507466E+0000
  2.590161E+0000 -2.902149E+0000
 -2.053016E+0000 -2.331119E-0001
 -1.188357E+0000  9.171476E-0001
  3.252913E-0001 -1.324731E+0000
  7.704226E-0001 -3.518485E-0001
  1.561855E-0001 -4.005709E-0001
  4.653514E-0001  1.517466E+0000
  5.900421E-0001  5.076235E+0000
 -1.034067E+0000  2.848887E-0001
 -1.011997E-0001  6.285192E-0002
  1.862372E+0000 -2.442913E+0000
  2.881611E+0000  2.824727E+0000
 -2.132015E+0000  1.216268E+0000
 -2.240753E+0000 -1.097395E+0000
  3.980510E+0000 -5.458775E-0001
 -1.855665E+0000  1.191734E+0000
  2.154700E-0001  1.052457E+0000
  5.622842E-0001 -2.602914E-0001
  1.678709E+0000  1.020292E+0000
 -1.496391E-0001  7.675709E-0001
 -5.403515E-0001 -4.208504E+0000
  1.176809E+0000  1.782965E+0000
 -8.558392E-0001  2.554109E+0000
 -2.173409E+0000  3.215380E-0001
  2.243915E-0001 -7.615461E-0001
  2.194009E+0000 -2.205241E+0000
  1.265941E+0000  1.095657E+0000
  5.610828E-0001  3.672822E-0001
 -3.111608E+0000  1.583616E+0000
  1.157622E+0000  3.222843E-0001
 -1.165319E-0001  2.016954E+0000
 -1.854369E+0000  4.014905E+0000
 -1.416555E+0000 -7.808444E-0001
  7.718023E-0001 -4.297517E+0000
 -5.210410E-0001  1.729893E+0000
  2.305258E-0001  1.529237E+0000
 -3.185856E+0000  1.936916E+0000
  2.001566E+0000 -6.517896E-0001
 -1.940635E+0000  4.810620E-0001
 -4.715065E-0001  8.825982E-0001
  9.025193E-0001 -2.200909E-0001
  8.651537E-0001  3.046934E+0000
 -1.639528E+0000  2.102394E+0000
 -1.596928E+0000 -2.589556E+0000
  3.104364E+0000 -1.114216E+0000
  1.701996E+0000  1.881812E+0000
 -1.846139E+0000  2.426897E+0000
 -2.875133E+0000 -2.408196E+0000
  1.823604E+0000 -3.550424E+0000
  5.953740E-0001  2.007471E+0000
  1.971323E+0000  2.971371E+0000
 -4.671687E+0000 -1.987739E+0000
  3.017633E+0000 -1.737693E+0000
 -1.069004E+0000 -6.137182E-0001
 -4.388992E-0001 -5.089571E-0001
  1.154537E-0001  4.918738E-0001
 -1.686408E-0001 -1.108778E+0000
  1.248636E+0000 -2.355021E+0000
  6.450791E-0002  3.166963E-0001
  1.179688E+0000  2.318507E+0000
  2.064014E-0001  5.632722E-0001
 -1.504101E+0000 -1.907915E+0000
 -1.191455E+0000 -3.516757E+0000
  4.366417E+0000  1.161687E+0000
 -2.351031E+0000  2.794748E+0000
 -2.565240E+0000 -3.803271E+0000
  2.066657E+0000 -2.051308E+0000
  3.912677E+0000  4.773646E+0000
 -4.133010E+0000  9.559627E-0001
 -2.871838E+0000 -5.024251E+0000
  2.953983E+0000 -2.170408E+0000
  3.848646E+0000  3.878243E+0000
 -5.819402E+0000  1.816006E+0000
 -5.089270E+0000 -3.669521E+0000
  2.963096E+0000 -5.954455E+0000
  4.267088E+0000  5.835089E+0000
 -1.462425E+0000  6.970726E+0000
 -7.268896E+0000 -2.302894E+0000
  1.306423E-0001 -5.225471E+0000
  6.319786E+0000  5.911548E-0001
 -1.396437E+0000  1.068888E+0001
 -3.997422E+0000 -1.948292E+0000
  6.567878E-0001 -5.299999E+0000
  4.821686E+0000  1.107184E+0000
  2.972845E-0001  5.753959E+0000
 -6.085303E+0000  1.366555E+0000
  1.018542E+0000 -3.114472E+0000
  5.161402E+0000 -1.985734E+0000
 -7.188199E-0002  6.884731E+0000
 -3.080729E+0000  2.080659E+0000
 -1.054392E+0000 -6.668922E+0000
  4.657933E+0000 -4.642795E+0000
  2.090537E+0000  8.533014E+0000
 -5.468238E+0000  5.096511E+0000
 -3.648925E+0000 -6.731840E+0000
  4.580433E+0000 -4.151977E+0000
  3.959387E+0000  3.291220E+0000
 -4.560728E+0000  5.273388E+0000
 -2.588882E+0000 -3.198431E+0000
  1.317910E+0000 -1.317609E+0000
  3.368162E+0000  3.897598E+0000
 -2.794476E+0000  5.626797E-0001
 -2.696553E+0000 -2.528730E+0000
  2.686968E+0000 -3.118156E+0000
 -1.624328E-0001  4.114325E+0000
 -3.038710E-0001  2.012420E+0000
  1.917355E-0001 -2.047967E+0000
  1.747399E+0000  1.075802E-0001
  1.995689E+0000  2.885185E+0000
 -1.727342E+0000  2.085963E+0000
 -2.040834E+0000 -3.239069E+0000
  1.452785E+0000 -8.467631E-0001
  3.106292E+0000 -1.727137E+0000
 -1.462397E+0000  5.563611E+0000
 -5.575869E-0001 -3.494997E+0000
  6.884147E-0001 -3.925906E+0000
  2.204254E+0000  2.829566E+0000
 -2.254880E+0000  5.737739E+0000
 -2.515915E+0000 -6.148652E+0000
  3.626514E+0000 -4.292976E+0000
  4.295456E+0000  1.963779E+0000
 -1.919584E+0000  3.290733E+0000
 -3.280263E+0000 -2.772717E+0000
  2.164698E+0000 -5.303944E+0000
  1.893947E+0000  3.847538E+0000
 -6.151894E-0001  5.555038E+0000
 -5.541472E+0000 -1.791009E+0000
  1.848385E+0000 -5.267374E+0000
  4.716961E+0000 -1.452052E-0001
 -6.124294E-0001  5.861517E+0000
 -4.835611E+0000 -2.196446E-0001
  2.517686E+0000 -6.149020E+0000
  2.656341E+0000  7.260048E-0001
  5.767118E-0001  1.767101E+0000
 -3.832711E+0000 -3.171645E-0001
  1.323186E+0000 -1.943718E+0000
  6.106179E-0001  2.435793E+0000
 -6.809426E-0001  2.871532E+0000
 -2.120488E+0000 -2.653713E+0000
  3.604581E+0000 -1.071168E-0001
 -9.435561E-0001  3.297549E+0000
 -1.733669E+0000  6.865919E-0002
 -1.878478E-0001 -5.569342E+0000
  3.078749E+0000  1.877116E+0000
 -4.621609E-0001  5.980013E+0000
  2.708707E-0001 -8.963920E-0001
 -1.902836E+0000 -3.439764E+0000
  2.402556E+0000 -6.761344E-0001
  1.453388E-0001  1.808760E+0000
  1.159174E+0000  2.727098E-0001
 -4.011677E-0001 -6.334860E-0001
  2.426176E+0000 -9.501255E-0001
 -6.305846E-0001  1.757602E+0000
  4.295629E-0001  7.244153E-0001
 -1.616116E+0000  1.003124E+0000
  2.875035E+0000  1.122465E-0002
 -2.303070E+0000 -1.663734E+0000
  2.734190E-0002  4.616003E-0002
  1.540755E+0000 -8.579740E-0001
 -3.079175E+0000  5.322407E-0001
  3.330014E-0001 -5.842612E-0001
  1.892700E+0000  4.570939E-0001
 -1.802715E-0001  3.608753E+0000
  1.142948E+0000 -3.345247E-0001
 -3.160421E+0000 -3.479649E+0000
  3.775655E+0000 -3.310035E+0000
 -7.879990E-0001  3.003857E+0000
 -2.964927E-0001  8.944697E-0001
 -2.530273E+0000 -3.796836E+0000
  2.166698E+0000 -2.940881E+0000
  2.420580E+0000  5.547134E+0000
 -3.953822E+0000  1.008868E+0000
 -1.207660E+0000 -4.118594E+0000
  2.401292E+0000 -2.429514E+0000
  1.032635E+0000  4.166634E+0000
 -1.444947E+0000  3.720233E+0000
 -3.101753E+0000 -1.410061E+0000
  2.224114E+0000 -1.649455E+0000
  1.559770E+0000  3.247458E+0000
  3.589996E-0001  2.897251E+0000
 -2.385736E+0000 -2.122239E+0000
 -2.292482E-0001 -3.162836E+0000
  2.829446E+0000  3.519841E+0000
 -1.085712E+0000  5.850774E+0000
 -4.089175E+0000 -2.539134E+0000
 -8.950908E-0001 -2.062924E+0000
  6.125178E+0000 -2.334491E+0000
 -4.559160E-0001  4.289677E+0000
 -4.256277E-0001 -1.502515E+0000
  1.011607E-0001 -3.795535E+0000
 -9.441529E-0001 -2.000956E-0001
  1.360796E+0000  3.719175E+0000
 -3.380210E+0000  2.643657E+0000
  1.896543E-0001 -6.853576E+0000
  2.592008E+0000  2.101081E+0000
  2.225608E+0000  5.355993E+0000
 -4.415440E+0000  5.723318E-0001
 -1.415343E+0000 -2.737910E+0000
  3.901947E+0000 -9.057825E-0001
  4.189284E-0001  5.339722E+0000
 -4.513414E+0000  3.635387E+0000
  2.285269E-0001 -7.595102E+0000
 -1.965702E-0001 -2.377678E-0001
  3.900903E+0000  1.606726E+0000
 -3.468638E+0000 -9.308057E-0002
 -2.646118E+0000 -3.115579E+0000
  1.629870E+0000 -4.060068E+0000
  7.154328E-0001  1.294275E+0000
  1.283325E+0000  3.212738E-0001
 -3.011955E+0000 -2.492743E+0000
  1.244252E+0000 -1.633212E+0000
  9.387381E-0001  2.200141E+0000
 -4.053990E-0002  2.615397E+0000
 -3.934828E+0000 -2.244964E+0000
  3.382340E+0000 -6.495445E-0001
  1.815891E+0000  2.778573E+0000
 -3.621195E+0000  3.192184E+0000
 -2.597374E+0000 -4.817405E+0000
  2.586335E+0000 -1.512407E+0000
  2.102360E+0000  4.081785E+0000
 -3.173029E+0000 -1.506760E-0001
  3.312314E-0001 -5.209957E+0000
  1.155628E+0000 -2.797166E+0000
  1.361894E+0000  3.984345E+0000
 -3.596234E+0000  2.861879E+0000
 -4.069540E+0000 -3.467468E+0000
  4.934685E+0000  1.412355E+0000
 -5.864360E-0001  4.700205E+0000
 -8.245743E-0001  2.631237E+0000
 -1.543293E+0000 -1.644186E+0000
  2.442692E+0000 -8.462837E-0001
  1.567926E+0000  5.427139E+0000
 -1.755912E+0000  4.222411E-0001
 -2.816614E+0000 -2.087334E+0000
  3.363458E+0000 -8.347821E-0001
  3.891443E-0001  1.298415E+0000
 -2.631395E+0000  2.285956E+0000
 -4.195532E-0001 -2.479668E+0000
  2.440464E+0000  6.754042E-0001
 -5.942111E-0001  4.023734E+0000
 -2.881245E+0000  4.595984E-0001
 -1.353597E+0000 -4.067339E+0000
  1.622091E+0000  1.019458E+0000
 -1.606169E-0002  5.224175E-0001
 -1.153639E+0000  2.950959E-0001
  1.556060E-0001 -2.253206E+0000
 -9.455472E-0001 -4.948865E-0001
  2.237719E+0000 -2.767229E-0001
 -7.156357E-0001  1.589114E-0001
 -4.712644E-0001 -1.681848E+0000
 -1.397026E+0000 -3.419143E+0000
  2.771292E+0000  3.117827E+0000
 -1.014715E+0000  1.021317E+0000
  4.411760E-0001 -3.280431E+0000
  1.687772E+0000  1.056620E+0000
  5.631977E-0001  1.506312E+0000
 -1.919244E+0000  1.527862E+0000
 -1.935256E+0000  2.180374E-0001
  1.544855E+0000  1.869109E-0002
  2.631813E+0000 -1.767077E+0000
 -1.803625E+0000  9.258972E-0001
  2.249409E+0000 -3.811762E+0000
 -1.136446E+0000 -1.894206E-0001
  1.321167E+0000  1.006688E+0000
 -9.068383E-0002  2.661017E+0000
 -2.891638E+0000 -2.401631E-0001
  1.166632E+0000 -4.257897E+0000
  1.030776E-0001  2.101397E+0000
  1.937626E-0001  1.697266E+0000
 -4.503335E-0001 -8.240806E-0001
 -4.817229E-0001 -7.696701E-0001
  2.537493E+0000  5.910582E-0001
 -2.938366E-0001  1.195928E+0000
 -7.762597E-0001  3.192844E-0001
 -1.396250E+0000 -1.318713E+0000
  7.393082E-0001  2.157878E-0002
 -1.490468E-0001  1.887230E+0000
 -2.862581E+0000  2.032425E+0000
  1.393257E+0000 -7.074894E-0001
  3.598143E-0001  1.520960E+0000
  1.676924E+0000 -1.193894E+0000
 -1.281989E+0000  2.542379E-0001
  7.202991E-0001 -7.556868E-0001
 -1.069698E+0000 -1.166777E-0002
  4.631719E-0001  3.181510E+0000
 -6.653069E-0001 -1.925243E+0000
  1.472401E+0000 -5.266751E+0000
  1.957268E+0000  1.649638E-0001
  6.221095E-0001  3.820554E+0000
 -3.983449E+0000  9.373790E-0001
  2.428644E+0000 -4.804384E+0000
  2.732816E+0000  1.731153E+0000
 -1.525618E+0000  3.436292E+0000
 -2.420092E+0000 -7.786917E-0002
  5.583884E-0001 -1.676474E+0000
  2.575792E+0000  2.620448E+0000
 -2.333034E+0000  2.063039E+0000
  1.017607E+0000  2.211788E-0001
  1.305880E-0001 -1.706470E-0001
 -1.123313E+0000 -1.002917E+0000
  2.234424E+0000  1.602339E-0001
  1.386278E+0000  2.580433E-0001
  1.351063E-0001 -2.931109E+0000
 -1.130878E+0000 -1.617962E+0000
  4.003409E-0001 -2.717453E+0000
  3.273015E+0000  9.742103E-0001
 -1.655969E+0000  2.636091E+0000
 -1.236849E+0000 -2.296052E+0000
  1.716852E+0000 -1.905987E+0000
  6.076498E-0001  2.060918E+0000
  1.300299E+0000  1.196652E+0000
 -1.397400E+0000  9.098330E-0001
  2.073529E+0000 -1.579586E+0000
  1.671293E-0001 -1.434567E+0000
 -1.699364E+0000  1.419678E+0000
  1.264478E+0000  3.724536E-0001
  1.322789E+0000 -5.150784E-0001
 -1.348325E+0000  1.220733E+0000
  2.107987E+0000 -5.510875E-0001
 -2.661368E+0000  3.402596E+0000
 -2.780511E+0000  6.477276E-0001
  1.968504E+0000 -4.527176E-0001
  8.840281E-0001  1.986623E+0000
 -1.879762E-0001  6.413185E-0002
 -2.220789E+0000 -1.996902E+0000
  4.167180E+0000  3.742247E-0002
  2.399847E+0000  3.845920E+0000
 -4.232929E+0000  3.446910E+0000
 -8.995115E-0001 -6.763738E+0000
  6.131380E-0001  5.822033E-0001
  1.362900E+0000  2.601363E+0000
 -1.444606E+0000 -4.207422E-0001
 -2.376881E+0000  8.159984E-0001
  1.709956E+0000 -7.528648E-0001
  1.055738E+0000  1.885273E+0000
  6.920883E-0001 -7.270167E-0001
 -5.456684E+0000 -2.070094E+0000
  5.916532E+0000 -2.264037E+0000
  2.475195E-0001  2.195688E+0000
 -5.494971E+0000  2.515516E+0000
  5.718167E-0001 -2.729298E+0000
  3.896904E-0001 -1.773941E+0000
  1.393901E+0000  2.504661E+0000
 -4.335893E+0000  5.074661E-0001
 -7.907417E-0001 -1.768384E+0000
  5.214462E+0000 -3.933546E-0003
 -2.471649E+0000  5.746506E+0000
 -7.393927E-0001 -8.940068E-0001
 -2.083029E+0000 -2.222624E+0000
  4.526849E+0000  1.513271E-0001
 -2.067564E+0000  2.314409E+0000
  9.849251E-0001 -1.525981E+0000
 -1.658669E+0000 -5.290826E-0001
  5.038476E+0000 -5.508306E+0000
 -4.840348E-0001  4.694044E+0000
 -1.616020E+0000  1.822681E+0000
 -3.678839E+0000 -3.661400E+0000
  3.766856E+0000 -3.212652E+0000
  2.695786E+0000  5.074170E+0000
 -2.144503E+0000  3.735130E+0000
 -3.756411E+0000  7.818134E-0001
  3.041943E+0000 -2.126537E+0000
 -1.514743E-0002  3.471018E+0000
 -1.160220E+0000 -2.981264E-0001
 -1.931932E+0000 -2.038846E+0000
  1.241863E+0000 -2.425893E+0000
 -1.208852E+0000  3.851002E+0000
 -1.192468E+0000  1.595075E+0000
  3.073238E-0001 -1.804457E+0000
 -2.181280E+0000  3.125912E-0001
  4.073716E+0000 -1.921542E-0001
 -1.376849E+0000  3.502078E+0000
 -3.126643E-0001 -8.727601E-0001
 -2.290265E+0000 -3.796640E+0000
  4.001487E+0000 -1.052112E+0000
  1.152352E+0000  2.992084E+0000
 -3.815334E+0000  1.892617E+0000
 -4.276146E-0001 -4.044909E+0000
  2.491619E+0000 -3.698453E+0000
  2.494265E+0000  4.183497E+0000
 -3.069985E+0000  6.635987E+0000
 -1.524855E+0000 -5.798378E+0000
  1.768124E+0000  1.375689E+0000
  2.423021E+0000  2.052857E+0000
 -3.163562E+0000  3.344894E+0000
 -3.198140E+0000 -5.416818E+0000
  1.704338E+0000 -5.629126E+0000
  2.257306E+0000  1.812612E+0000
 -1.332720E+0000  2.174768E+0000
 -1.643469E-0001 -3.533410E+0000
 -1.186979E+0000  5.671308E-0002
  2.869634E+0000  2.753747E-0001
 -1.993963E+0000  3.374518E+0000
 -2.132592E+0000 -3.000287E+0000
  4.903681E-0001 -1.573892E+0000
  8.808896E-0001  2.317386E+0000
  6.770103E-0001 -3.641856E-0001
 -2.848837E+0000 -1.646729E+0000
  2.040739E+0000 -1.419130E+0000
  1.602629E+0000  3.293146E+0000
 -9.311750E-0001  2.106319E+0000
 -8.578152E-0001 -1.255946E+0000
  9.701829E-0001 -2.176754E+0000
 -7.372246E-0001  4.550336E-0002
 -3.539719E+0000  9.627691E-0001
  1.888995E+0000 -1.193228E+0000
  1.072706E+0000  4.678086E-0001
 -8.577295E-0001  1.077756E+0000
 -8.282746E-0001  1.104652E+0000
  8.596611E-0001  4.472029E-0001
  1.965563E-0001  1.162013E+0000
  1.624558E-0001 -1.361675E-0001
  7.040032E-0001 -1.851079E+0000
 -2.535119E+0000  1.841783E+0000
  1.912892E+0000 -7.942539E-0001
  1.050440E+0000 -1.085375E-0001
 -1.364618E+0000  2.343578E+0000
  4.869705E-0001 -1.790461E+0000
 -9.525771E-0001 -6.266685E-0001
  1.550685E+0000  3.029525E+0000
 -3.391068E-0002  5.887015E-0001
 -3.323632E+0000  9.842491E-0002
  1.748673E+0000 -2.893912E+0000
  1.450298E+0000  2.386337E+0000
 -2.077764E+0000  1.547013E+0000
 -3.173196E-0001 -1.367329E+0000
  2.552441E+0000  1.656216E-0002
 -1.260594E-0001  3.638804E+0000
 -7.577749E-0001  8.088235E-0001
 -2.106258E+0000 -2.290837E+0000
  3.554054E+0000  1.385963E+0000
 -6.252669E-0001  3.624148E+0000
 -2.266981E+0000 -3.328918E-0001
  1.693210E+0000 -3.187464E+0000
 -8.694075E-0001  2.047514E+0000
  3.547749E+0000 -1.343618E+0000
 -2.906111E+0000  4.454012E-0001
  4.209992E-0001 -8.538766E-0001
 -1.328686E+0000  1.963720E+0000
  2.277884E-0001  2.722554E-0001
 -7.370247E-0001  2.251648E-0001
  9.205085E-0001 -1.775290E+0000
  9.350679E-0001  1.738585E+0000
 -4.618660E-0001  5.257830E-0001
 -1.211755E+0000  5.621263E-0001
  2.868016E+0000 -2.107110E+0000
  1.238446E-0001  4.430179E+0000
 -2.004652E+0000  9.256739E-0001
 -1.072750E+0000 -3.139134E+0000
  3.798499E+0000  8.769507E-0001
  1.113104E+0000  2.851713E+0000
 -4.490607E+0000  7.730931E-0001
  4.763930E-0001 -8.055871E-0001
  1.664347E+0000 -7.530385E-0001
 -7.895807E-0001 -9.139441E-0001
  1.535713E+0000 -2.441449E+0000
  3.092268E+0000 -3.977936E+0000
  3.117744E-0001  6.057691E+0000
 -3.114081E+0000  6.737724E-0001
 -3.270081E-0001 -5.189301E+0000
  1.627333E+0000  2.763770E+0000
  7.125874E-0001  5.421242E+0000
 -3.135526E+0000 -3.823006E+0000
  4.597476E+0000 -7.759425E+0000
 -5.657605E-0002  3.842690E-0001
  2.225974E+0000  8.828372E-0001
 -7.535875E-0001 -1.437773E+0000
 -1.493973E+0000 -4.633892E+0000
  4.499816E+0000  7.003132E-0001
  1.939098E-0001 -4.832563E-0001
  2.426691E-0001 -4.278183E+0000
 -3.358211E-0001 -1.787711E+0000
  1.239718E+0000 -3.484989E+0000
 -8.030552E-0001 -2.025319E-0001
 -2.929474E-0001 -4.022132E-0001
  3.987004E-0001 -9.590814E-0001
  2.469590E+0000  2.373538E-0001
 -7.864281E-0001  1.130413E+0000
  1.384637E+0000  2.833970E-0003
 -1.250220E+0000  8.367936E-0001
 -3.125979E-0001 -1.793479E+0000
  9.899300E-0001 -1.878905E+0000
  1.439436E+0000  1.471221E+0000
 -1.863977E+0000  2.762227E+0000
  6.057241E-0001  1.121518E+0000
 -3.056001E+0000  2.481506E-0002
  2.131145E+0000 -2.226600E+0000
 -2.230214E+0000 -1.029386E+0000
  3.098293E+0000 -1.444238E-0001
  8.790421E-0001  2.270520E+0000
 -3.033286E+0000 -6.628252E-0001
  9.195952E-0001 -2.013898E+0000
  6.562702E-0001  1.814850E-0001
 -3.576478E-0001 -1.247885E+0000
 -1.474053E+0000  1.251393E+0000
  5.373753E-0002 -9.627639E-0001
 -2.105864E+0000 -1.089584E+0000
  1.485108E+0000 -1.275792E+0000
  3.500259E+0000  5.128288E-0001
 -2.610054E+0000  1.819280E+0000
 -1.393129E+0000 -7.067100E-0001
  2.134406E+0000 -2.503763E+0000
 -9.238984E-0001  2.741580E+0000
 -8.407527E-0001 -2.793713E+0000
 -2.857066E+0000 -8.136905E-0001
  5.068365E+0000  2.629740E+0000
 -4.291636E-0001  1.590203E-0001
 -2.511301E+0000  1.194411E-0001
  2.870790E-0002 -2.795964E+0000
 -2.891740E-0001 -9.167667E-0001
  2.181396E+0000  3.423215E+0000
 -4.204580E+0000  1.297003E+0000
 -1.122861E+0000 -1.058901E+0000
  1.691949E+0000 -1.665786E+0000
 -8.038981E-0001  2.738932E+0000
 -1.989422E+0000 -3.799286E-0001
 -1.791817E+0000 -2.149504E+0000
  2.521230E+0000 -1.884284E-0001
 -3.248402E-0001  2.377790E+0000
 -1.062425E-0001 -1.953229E+0000
 -2.070336E+0000  5.229290E-0002
  3.567191E+0000 -1.605154E-0001
 -3.271114E+0000  1.217867E+0000
 -2.433498E+0000 -2.804932E+0000
  1.583817E+0000 -3.675160E+0000
  3.093015E+0000  2.351490E+0000
 -4.176258E+0000  2.410926E+0000
  1.736081E+0000 -2.191748E+0000
 -8.431172E-0001  3.711728E-0001
  9.569647E-0001  2.889222E+0000
 -3.584453E-0001  6.386707E-0001
 -1.942700E+0000 -2.959199E+0000
  6.626980E+0000 -3.460296E+0000
 -2.226267E+0000  3.771666E+0000
 -2.211516E+0000 -9.195676E-0001
  6.959126E-0001 -2.305882E+0000
  2.295467E+0000  6.827065E-0002
 -2.786801E+0000  3.392131E+0000
  4.562967E-0001 -2.402076E+0000
 -2.034081E+0000  5.768616E-0002
  2.075775E+0000  9.405953E-0001
 -2.858146E+0000  1.538765E+0000
  1.041123E+0000 -1.331638E+0000
 -2.134375E+0000 -5.105876E-0001
  1.632336E+0000 -7.703867E-0001
  4.185379E-0001  1.460222E+0000
 -3.422890E+0000 -1.106702E+0000
  1.382020E+0000  3.490761E-0001
 -6.111945E-0001 -3.875474E-0002
  8.916290E-0001  1.161314E+0000
 -1.709103E+0000  1.823423E+0000
  5.244689E-0001 -1.218500E+0000
  1.624623E-0002 -7.692088E-0001
  1.459840E+0000  2.954817E+0000
 -2.286980E-0001  8.892836E-0001
 -3.115102E+0000 -1.159831E+0000
  3.396537E+0000 -2.204838E+0000
  2.888135E+0000  7.521968E-0001
 -2.991863E+0000  6.562989E-0001
 -3.411637E+0000 -8.759783E-0001
  1.269819E+0000 -3.417188E+0000
 -2.327392E-0002  4.615627E-0001
  1.546080E-0001 -3.400414E-0001
 -2.166743E+0000 -1.235309E+0000
  9.591213E-0001 -1.283042E+0000
  1.221674E+0000  4.948785E-0001
  1.027123E+0000  5.981217E-0001
 -3.190210E+0000 -1.179776E+0000
  1.236428E+0000  5.912196E-0001
  2.301195E+0000 -4.741874E+0000
 -7.656342E-0001 -2.293342E+0000
  2.852759E+0000 -4.253935E-0001
 -1.387673E+0000 -2.161310E+0000
  7.051861E-0001 -3.348920E+0000
  1.074999E+0000 -4.151668E-0001
 -5.488091E-0001  1.550184E+0000
 -9.954352E-0001  6.957893E-0001
  8.199831E-0002 -2.283688E+0000
 -1.224755E+0000  2.226375E+0000
  1.577686E+0000 -6.355262E-0001
 -1.843426E+0000  5.870403E-0001
  8.521393E-0001 -1.632886E+0000
  9.747911E-0001  6.651041E-0001
 -1.790765E+0000  3.061816E-0001
  3.389969E-0001 -3.605248E+0000
  3.746017E+0000 -9.292066E-0001
  1.598348E-0001  1.245095E+0000
 -1.508126E+0000 -7.983483E-0001
 -1.229895E+0000 -3.596210E+0000
  2.879662E+0000  1.994860E-0001
  1.133784E+0000  1.004167E+0000
 -4.147130E+0000  2.060517E+0000
 -1.374686E+0000 -2.641272E+0000
  3.375793E+0000 -1.427867E+0000
  1.590043E+0000  6.548854E+0000
 -6.288555E+0000 -3.230538E-0001
 -3.854805E-0001 -4.279018E+0000
  5.597263E+0000  6.163012E-0001
  8.749594E-0001  6.611163E+0000
 -2.876607E+0000 -4.559117E-0001
 -1.843574E+0000 -2.424711E+0000
  4.679808E+0000  2.100855E-0001
 -4.147094E-0001  3.318310E+0000
 -4.251126E+0000 -1.458138E+0000
 -1.635886E-0001 -5.032528E+0000
  4.527270E+0000  1.775127E+0000
 -1.616522E+0000  4.902378E+0000
 -1.630034E+0000  1.160680E+0000
 -1.372798E-0001 -3.453432E+0000
  3.868299E+0000 -2.253032E-0001
 -2.069979E+0000  3.875679E+0000
 -1.141425E+0000  5.938386E-0001
 -2.887753E+0000 -2.425574E+0000
  2.934728E+0000  1.959057E+0000
  2.101500E+0000  1.783410E+0000
 -4.263080E+0000  2.470273E+0000
 -1.035694E+0000 -1.966155E+0000
  1.104010E+0000  2.481384E+0000
  1.812509E+0000  1.857417E+0000
 -2.477423E+0000 -1.120210E-0001
 -2.933662E-0001  4.777147E-0002
  2.394111E-0001 -2.514272E+0000
  5.081146E-0001  1.517852E+0000
 -1.009850E-0001  2.087253E+0000
 -6.446517E-0001 -1.735564E+0000
 -5.111015E-0001  3.083009E-0001
  1.583638E+0000 -1.209386E+0000
  5.880129E-0001  2.368171E+0000
 -1.221804E+0000  1.082855E+0000
 -5.322406E-0002 -2.698529E+0000
  1.138683E+0000  3.385500E-0001
  1.541180E+0000 -2.193415E-0001
 -3.796769E+0000  5.582583E-0001
  2.193949E+0000 -1.195376E-0001
  1.108347E+0000  1.201722E+0000
  4.670343E-0001  9.983595E-0001
 -4.684693E-0002  3.258125E+0000
 -4.442258E-0001 -2.443626E+0000
 -5.581436E-0001  5.233301E-0001
  2.253983E+0000 -1.254896E+0000
 -3.753097E+0000  1.270185E+0000
 -4.066475E-0001 -5.463219E+0000
  3.028286E+0000  5.959883E-0001
  1.659859E+0000 -4.344591E-0001
 -4.982064E+0000  1.083326E+0000
  5.627495E-0001 -2.317942E+0000
  1.361425E-0001 -4.642056E-0001
  8.655096E-0001 -2.183223E+0000
 -2.714069E+0000  1.242301E+0000
  5.149463E-0001  1.174611E+0000
  9.487945E-0001 -2.587142E+0000
  9.124674E-0001 -7.182734E-0001
  7.863077E-0001 -1.330543E-0001
 -3.455913E+0000  8.462695E-0001
  2.303974E+0000 -7.708934E-0001
 -6.249933E-0001 -7.533637E-0001
 -5.853971E-0001 -1.277740E+0000
 -9.395307E-0001 -1.352421E+0000
  4.261975E+0000 -5.937810E-0001
 -5.044133E-0001  5.542402E+0000
 -7.093584E-0001 -1.778964E+0000
  2.466102E-0001 -3.960486E+0000
  4.161719E+0000  2.276232E+0000
 -2.077963E+0000  8.813517E-0001
 -1.431562E+0000 -5.767382E-0003
  1.149128E-0001 -3.068088E+0000
  2.334430E+0000 -2.580013E-0001
  1.244837E+0000  2.750741E+0000
 -1.964335E+0000 -3.043414E-0001
 -6.683050E-0001 -1.556000E+0000
  1.093412E+0000 -2.831976E+0000
  1.251905E+0000  1.688186E+0000
 -5.676830E-0002  8.127990E-0001
 -8.565209E-0001 -2.391276E+0000
 -3.758474E-0001  9.139319E-0002
  2.744542E+0000 -1.864844E-0001
 -6.013323E-0001  9.398400E-0001
 -4.871988E+0000 -3.742957E-0002
  1.602244E+0000 -3.365865E+0000
  2.062698E+0000 -6.543624E-0001
 -4.152188E-0001  2.042918E+0000
 -1.460884E+0000 -1.307817E+0000
  3.478556E+0000 -3.543216E+0000
 -2.486141E-0001 -2.732234E-0001
  1.050706E+0000  3.298648E+0000
 -3.036264E+0000 -3.677397E-0001
  1.963485E+0000 -2.457846E+0000
  8.802751E-0001  2.535888E+0000
 -4.242194E+0000  1.474650E+0000
  1.880798E+0000 -3.755846E+0000
  2.722398E+0000  1.899338E+0000
 -1.481886E+0000  3.025883E+0000
  1.099463E+0000 -3.644288E+0000
  1.956295E+0000  7.979808E-0001
 -1.230242E+0000  3.100065E+0000
  2.451324E+0000 -2.179083E+0000
 -3.206884E+0000  1.032092E+0000
  2.832891E+0000 -2.442001E+0000
 -2.681797E+0000  2.675881E+0000
  5.759260E-0001 -1.256327E+0000
  6.359739E-0001  9.366488E-0001
  6.004869E-0002 -9.243497E-0001
 -2.364493E+0000 -6.354089E-0001
 -3.187005E-0001 -2.392244E+0000
  1.089027E+0000 -2.916299E+0000
 -7.744639E-0001  3.758123E+0000
  6.494756E-0001  4.793203E-0001
 -1.207995E+0000 -4.379191E+0000
  1.361688E+0000  1.276576E+0000
 -7.846097E-0001 -1.176700E+0000
 -3.607122E-0001 -2.322061E+0000
  3.535016E+0000  3.143168E+0000
 -2.942066E+0000  1.853473E+0000
 -1.645426E+0000 -3.041475E+0000
 -1.097456E+0000 -5.367132E-0001
  4.961840E+0000  3.266178E+0000
 -2.846186E+0000  2.058712E+0000
 -1.394301E+0000 -2.668410E+0000
  2.150283E+0000 -1.855352E+0000
  2.258226E+0000  3.017374E+0000
 -3.556515E+0000  2.798834E+0000
 -1.847308E+0000 -3.960989E+0000
  4.008388E+0000 -7.256426E-0001
  6.016970E-0001  2.746131E+0000
 -3.358696E+0000 -2.017956E+0000
  1.480545E+0000 -5.113909E+0000
  1.087467E+0000 -7.148499E-0001
  1.685646E-0001  4.024423E+0000
 -2.587464E+0000 -4.698249E-0002
  8.686043E-0001 -4.319129E+0000
  3.263639E+0000  4.899861E-0001
 -1.742208E+0000  3.205733E+0000
 -2.856714E+0000 -1.713606E-0001
  6.382242E-0001 -3.197301E+0000
  1.539066E+0000  8.217238E-0002
  1.980709E+0000  3.415500E+0000
 -3.395356E+0000  1.196829E+0000
  1.306978E+0000 -3.081047E+0000
  1.046997E+0000 -1.088482E+0000
  1.969065E+0000  4.489800E+0000
 -3.071006E+0000 -5.791032E-0001
  1.674866E-0002 -2.502686E+0000
  3.897987E+0000 -5.479340E-0001
 -1.066271E+0000  2.411465E+0000
 -4.121919E+0000 -1.680891E-0001
  1.446566E+0000 -3.817863E+0000
  4.589138E+0000  1.036963E+0000
 -2.211561E+0000  1.993260E+0000
 -4.451141E+0000  1.197098E+0000
 -5.068156E-0001 -3.680350E+0000
  4.095559E+0000 -7.385261E-0001
 -7.524241E-0001  2.456714E+0000
 -3.593524E+0000  1.265897E+0000
  1.194141E+0000 -5.438163E+0000
  1.044913E+0000  2.081954E+0000
  1.219541E+0000  6.982316E-0001
 -4.398708E+0000 -1.826874E+0000
  3.984655E+0000 -1.530086E+0000
  1.079827E+0000  2.161729E+0000
 -1.565348E+0000 -1.013896E+0000
 -1.158114E+0000 -1.783724E+0000
  2.232763E+0000 -1.153935E+0000
 -1.303309E+0000  1.594261E+0000
  1.846687E+0000  2.179974E+0000
 -1.925624E+0000 -9.929569E-0002
  8.627393E-0002 -2.430090E+0000
  2.419715E+0000 -1.029792E+0000
 -5.741874E-0001  4.265770E+0000
 -2.040463E+0000 -5.224334E-0001
 -8.701061E-0001 -4.269191E+0000
  2.423854E+0000 -1.067059E+0000
 -3.072825E-0001  1.301093E+0000
 -2.162726E+0000 -6.087365E-0001
  1.818899E+0000 -1.740042E+0000
  3.335417E+0000 -1.962755E-0001
 -1.368119E+0000  2.718533E+0000
 -2.649151E+0000 -5.587653E+0000
  1.575717E+0000 -2.677453E+0000
  4.013223E+0000  2.948718E-0001
 -4.283700E+0000  2.838534E+0000
 -1.232234E+0000 -3.520101E+0000
  3.589590E+0000 -2.654989E+0000
  2.473780E+0000  4.016534E+0000
 -1.941625E+0000  1.505390E-0002
 -6.721062E-0001 -1.494815E+0000
  1.178535E+0000 -1.360730E+0000
  2.491285E-0001  3.835459E-0001
  5.803696E-0001 -6.986048E-0001
 -2.115435E+0000  9.521722E-0001
  3.916969E-0001 -2.686008E+0000
  8.239663E-0001  8.491614E-0001
  2.680087E-0001  3.357756E-0001
 -5.309931E-0001 -4.113198E-0002
 -9.714307E-0001 -7.048581E-0001
  1.269975E+0000 -3.135851E+0000
  2.480294E+0000  2.222490E-0001
  2.526594E+0000  2.196846E+0000
 -3.172919E+0000  2.125440E+0000
  9.412838E-0002 -4.170138E+0000
  1.565159E+0000  1.551882E+0000
  1.142364E+0000  9.891657E-0001
 -1.152217E+0000  2.747082E+0000
 -7.462950E-0002  4.615825E-0001
 -2.216609E+0000  3.523256E-0001
  1.174666E+0000 -2.870374E+0000
  2.450910E+0000  1.747802E-0001
 -1.572633E+0000 -3.261289E-0002
 -3.163444E-0001 -3.116004E+0000
 -9.689152E-0002 -2.180294E+0000
  2.728308E+0000  1.461660E+0000
 -4.752709E+0000 -1.258911E+0000
  1.998281E+0000 -4.040612E+0000
  3.241414E+0000  1.088032E+0000
 -3.249508E+0000  3.897488E+0000
 -7.275021E-0001 -6.650889E+0000
 -1.201419E-0001 -2.767354E+0000
  2.662019E+0000  1.049709E+0000
 -1.075743E+0000  1.221816E+0000
 -1.199391E+0000 -2.796239E+0000
 -1.074229E+0000 -2.243863E-0001
  3.913159E+0000  3.791002E+0000
 -9.694775E-0001  1.239944E+0000
 -4.234975E+0000 -3.928422E+0000
  4.094403E+0000 -2.035179E+0000
  3.285079E+0000  1.096128E+0000
 -4.344194E+0000  4.574080E+0000
  1.107327E-0001 -2.773271E+0000
  9.773148E-0001 -2.194289E+0000
  2.212456E+0000  1.480995E+0000
 -4.142333E-0001  2.654634E+0000
 -3.130024E+0000 -2.259271E+0000
  2.897879E+0000 -6.315145E+0000
  9.220513E-0001  4.007911E+0000
  2.189703E+0000  4.807726E+0000
 -6.617320E+0000 -4.995307E-0001
 -1.278633E+0000 -4.367714E+0000
  4.486947E+0000 -2.666824E-0001
  1.838388E-0001  4.681925E+0000
 -5.428279E+0000  2.284310E+0000
  1.394832E+0000 -4.141080E+0000
  3.281496E+0000 -8.928431E-0001
 -2.176252E-0001  3.999394E+0000
 -3.603596E+0000 -2.929696E+0000
 -2.190164E-0001 -4.117075E+0000
  4.133771E+0000  5.387160E-0001
 -2.141470E+0000  4.015939E+0000
 -1.031140E+0000 -2.097410E+0000
 -1.803927E+0000 -2.577128E+0000
  2.138329E-0001 -4.479034E-0001
  1.624801E+0000 -4.037638E+0000
 -2.543664E-0001  5.180461E+0000
 -2.307098E+0000 -2.117471E+0000
 -2.930469E+0000 -1.951515E+0000
  3.444222E+0000 -3.183303E+0000
  2.841196E-0001  1.823076E+0000
 -2.649047E+0000  4.996191E-0001
  9.964580E-0001 -2.647961E+0000
  1.783566E+0000  9.235726E-0001
  6.223168E-0001  5.008418E+0000
 -3.142842E+0000  1.813625E+0000
 -1.190711E+0000 -4.605139E-0001
  3.338175E-0001 -2.204692E+0000
  3.226593E+0000  8.399414E-0001
 -1.174522E+0000  1.064526E+0000
 -7.520253E-0001  5.032876E-0001
 -1.071373E+0000 -2.953188E+0000
  3.067693E+0000 -9.843926E-0001
  7.803822E-0001  3.007319E+0000
 -2.325611E+0000  1.533769E+0000
  9.731810E-0001 -5.864581E+0000
  2.030551E+0000 -2.638350E+0000
  1.076954E+0000  2.992473E+0000
 -1.545894E+0000  3.059013E+0000
 -1.385263E+0000 -1.488902E+0000
  1.825790E-0001 -9.511112E-0001
  1.627895E+0000 -3.352793E-0001
 -1.677002E+0000  1.437280E+0000
 -7.420697E-0001 -3.497919E+0000
  2.527270E+0000 -7.326563E-0001
 -8.625182E-0001 -5.437859E-0001
  6.933282E-0002 -5.406357E-0001
  8.979993E-0001  1.903170E+0000
 -7.564878E-0001  1.048636E+0000
 -6.034923E-0001 -1.373080E+0000
  3.196694E-0001 -1.404751E+0000
  3.197063E+0000 -1.155092E+0000
 -1.812750E+0000  6.632935E-0001
  3.400796E-0001 -4.340902E+0000
  9.717503E-0001  3.703278E-0001
  2.185307E+0000 -1.583900E-0001
 -1.957317E+0000  3.108410E-0001
  2.191929E+0000  1.615807E-0001
  8.347202E-0001  2.557601E+0000
 -3.648973E+0000 -5.478612E-0001
  1.845113E+0000 -2.407960E+0000
  7.596081E-0001  1.054633E+0000
  5.851265E-0001  5.777575E-0001
 -1.855124E+0000  2.015588E-0001
 -1.449153E+0000 -6.896066E-0001
  4.921430E-0001 -4.375792E-0001
  1.986759E+0000  3.130111E-0001
 -1.464079E+0000  2.574192E+0000
 -3.465792E+0000 -3.517674E+0000
  3.045736E-0001 -4.092637E+0000
  4.211254E+0000 -2.502068E-0001
 -1.223994E+0000  4.602180E+0000
 -9.026518E-0001 -1.717517E+0000
  4.669963E-0001 -1.527433E+0000
  3.775191E-0001  3.454456E-0001
 -1.311635E+0000  3.121568E+0000
 -2.952884E-0001 -6.326361E-0001
  1.525935E-0001 -3.316371E+0000
  3.352476E+0000  1.544345E-0001
 -1.653427E-0001  3.769611E+0000
 -2.199026E+0000 -3.530826E-0001
 -1.257263E+0000 -3.889847E+0000
  2.964770E+0000 -5.102028E+0000
  9.329887E-0001  3.256864E+0000
 -2.806665E+0000 -2.108087E-0001
 -1.887450E-0001 -3.719270E-0001
  1.631497E+0000  2.904438E+0000
  5.827101E-0001  1.636758E+0000
 -3.133780E+0000  3.256145E-0001
  2.234826E-0001 -2.132066E+0000
  1.878238E+0000 -4.637991E-0001
  1.816813E+0000  3.920709E+0000
 -1.106901E+0000 -2.987438E+0000
 -4.021272E+0000 -2.508768E+0000
  5.887749E+0000 -1.408764E+0000
 -3.722458E+0000  5.705471E+0000
 -3.692888E+0000 -1.782464E+0000
 -2.202454E-0001 -3.280087E+0000
  5.090759E-0001 -2.790898E-0001
  5.997095E-0001  2.984636E-0001
 -2.135959E+0000  1.205706E+0000
 -2.459815E-0001 -1.944139E+0000
 -2.600735E-0002 -1.980789E+0000
  1.945409E+0000  3.420499E+0000
 -2.052589E+0000  9.490640E-0001
 -1.231120E+0000 -3.085058E+0000
  4.470526E-0001 -2.081076E+0000
  1.310936E+0000  1.989175E+0000
  4.212322E-0001 -1.453233E+0000
 -1.387341E+0000 -7.129718E-0001
  1.855267E+0000 -2.640721E+0000
 -1.957330E+0000  4.314070E-0001
  6.962625E-0001 -3.837532E+0000
  5.854944E-0001  5.110196E-0001
  6.103572E-0001 -5.151658E-0001
 -3.694342E+0000 -8.713674E-0001
  3.051363E+0000 -4.237531E+0000
 -2.407029E-0001 -1.553193E+0000
 -6.042513E-0001  7.566973E-0001
  1.281694E-0001 -6.686610E-0001
  1.338658E+0000 -2.624209E+0000
  1.239864E+0000 -6.177308E-0002
  3.506044E-0002  4.054967E+0000
 -4.082840E+0000 -1.007073E+0000
  1.551617E+0000 -5.365960E+0000
  1.616663E+0000 -4.510393E-0001
  1.418435E+0000  2.935256E-0001
 -2.365720E-0001  1.456155E-0001
 -1.307540E+0000  3.290448E-0002
 -3.063982E-0001 -1.099533E+0000
 -6.303068E-0001  2.111208E+0000
 -1.055469E+0000  4.705758E-0001
 -1.827899E+0000 -3.244655E-0001
  2.509608E-0001 -7.922480E-0001
  2.203902E+0000  2.361176E+0000
 -3.245090E+0000  4.286985E+0000
  1.520429E+0000 -2.743161E+0000
 -4.324745E+0000  7.147360E-0001
  4.469556E+0000  1.972437E+0000
 -2.067380E+0000  2.628758E+0000
 -1.270898E+0000  2.990390E-0001
 -3.939838E-0001 -2.749769E+0000
  9.551756E-0001  1.000184E+0000
  4.700543E-0001  2.593172E+0000
 -1.480474E+0000 -1.969020E+0000
 -5.053788E-0001  1.133683E+0000
  1.509629E+0000 -7.207981E-0001
 -4.629464E-0001 -1.538805E+0000
  1.861527E+0000 -3.118578E-0001
 -2.148735E+0000  1.789652E+0000
 -3.156735E-0001 -2.884993E+0000
  2.025416E+0000 -3.237431E+0000
  1.303163E+0000  1.912572E+0000
 -9.002052E-0001 -8.635485E-0001
  3.209882E-0001 -2.053962E+0000
 -9.568312E-0001  5.800049E-0001
  3.567267E-0002 -1.934940E+0000
 -6.490312E-0001 -1.153567E+0000
  5.748128E-0001  2.131183E+0000
 -1.719411E+0000  6.502719E-0001
  1.251595E-0002 -9.596761E-0001
 -9.655703E-0001 -1.653096E+0000
  4.621464E-0001  8.317732E-0001
  2.467125E+0000 -9.874021E-0001
 -3.355685E+0000  3.337300E+0000
  1.754291E+0000 -1.463017E+0000
  5.104625E-0001  1.000382E+0000
 -8.567809E-0001 -1.318852E+0000
 -2.496502E+0000 -3.380099E+0000
  3.233568E+0000 -3.336534E+0000
  1.547576E+0000  3.418235E+0000
 -2.785747E+0000  1.706568E+0000
  1.347242E-0001 -1.047112E+0000
  1.618889E+0000  1.219597E+0000
 -1.248100E-0001  4.076262E+0000
 -5.299328E-0001 -1.287777E+0000
  1.244055E-0001 -3.508482E-0002
  8.896046E-0001 -3.108050E-0001
  2.568851E+0000  1.120873E-0001
 -1.364915E+0000  1.641021E+0000
 -2.934544E+0000 -7.538033E-0001
 -1.840285E-0001 -6.346732E-0001
  1.779389E+0000  1.513250E+0000
 -1.503151E+0000  4.338025E-0001
 -2.282852E+0000 -6.768234E-0001
  2.715820E+0000 -4.237442E-0001
 -6.033807E-0001  2.752148E+0000
  1.344548E+0000  1.071831E+0000
 -3.970434E+0000  2.577549E-0001
  2.436981E+0000 -8.570003E-0001
  9.410054E-0001  1.100329E+0000
 -8.140014E-0001  2.524342E+0000
 -2.287477E+0000  1.820174E+0000
  1.300895E+0000 -4.600896E+0000
 -2.131556E+0000  7.357471E-0001
  3.601539E+0000  7.736501E-0001
 -2.713500E+0000  3.863918E+0000
  3.259595E-0001 -3.752832E+0000
 -1.486427E+0000  7.087929E-0001
  3.025697E+0000  2.393029E+0000
 -2.919460E+0000  3.411453E+0000
 -2.537443E-0001 -1.367668E+0000
  3.894893E-0001 -8.483849E-0001
 -4.164003E-0001  1.467277E+0000
 -1.549851E+0000 -7.410529E-0002
  1.413878E-0001 -2.837800E+0000
 -4.629896E-0002  2.042641E-0001
 -7.984909E-0002  3.348128E-0001
  8.986144E-0001 -9.708832E-0001
 -1.181968E+0000 -4.918553E-0001
  7.210269E-0001 -1.805673E+0000
  2.150406E+0000  1.866283E+0000
 -3.138892E-0001 -4.751449E-0001
 -2.904307E-0001 -9.502798E-0001
  3.309677E+0000 -2.457520E+0000
 -1.312805E-0001  2.066196E-0001
  3.597072E-0001 -1.655679E+0000
  1.629141E+0000 -3.605832E+0000
 -1.847518E-0001  4.674508E-0001
  1.125034E+0000 -1.579207E-0001
 -8.190486E-0002  5.790536E-0001
 -2.710514E-0001 -1.874198E-0001
  1.360427E+0000 -2.614355E+0000
  2.086672E+0000  3.283539E-0001
 -1.358534E+0000  2.243759E+0000
 -2.722078E+0000 -6.706242E-0001
  2.876586E+0000 -3.839289E+0000
 -2.633215E-0002  1.982888E+0000
  1.040586E-0001  3.028689E+0000
 -3.008336E+0000  3.208338E-0001
 -1.282015E+0000 -2.215511E+0000
  2.387065E+0000 -1.947416E-0001
  1.504642E-0001  1.921421E+0000
 -1.307992E+0000  8.120095E-0002
 -2.571989E-0001 -1.670366E+0000
 -5.568506E-0001 -1.198294E+0000
  2.472127E+0000  1.013597E+0000
 -1.116842E+0000 -1.538459E+0000
 -6.932147E-0001  1.812769E+0000
 -1.447046E-0001 -3.709514E+0000
  1.358776E+0000 -6.327612E-0002
 -2.481025E-0001 -3.054230E-0001
 -4.622036E+0000 -2.443784E+0000
  1.275254E+0000 -7.989830E-0001
  7.753804E-0001 -8.546694E-0001
 -3.520278E+0000  3.922930E+0000
  1.501403E+0000 -2.710211E-0001
 -2.461721E+0000 -7.347107E-0002
 -1.919605E-0001 -5.763836E-0001
  6.274093E-0001  6.476885E-0001
 -9.638993E-0001 -7.411125E-0001
 -4.521981E-0001 -6.305103E-0001
  4.570421E-0002 -2.690369E-0001
  5.514939E-0001  8.723545E-0002
 -1.148376E+0000  6.107136E-0001
  1.459257E+0000  1.001417E+0000
 -5.571995E-0001 -4.737715E-0001
 -5.456911E-0001  1.718116E+0000
  7.639266E-0001  1.269991E+0000
 -2.214042E-0001 -1.010409E-0001
  7.370714E-0001  2.247906E+0000
 -8.330072E-0001 -6.872989E-0002
 -1.837361E+0000 -6.170605E-0001
  3.069161E+0000 -2.039689E+0000
 -1.326075E+0000  2.652395E+0000
 -2.050827E+0000  3.224669E-0001
  2.931686E-0002 -1.142170E+0000
  6.320778E-0002  1.962374E-0001
 -2.405041E-0001 -7.914234E-0001
 -2.158596E+0000  2.756680E+0000
  1.463129E-0001 -1.936747E+0000
  5.502265E-0001  6.773464E-0001
  2.176707E+0000  4.810067E-0001
 -1.289975E+0000  2.441030E+0000
  1.956566E+0000 -1.220412E-0001
 -1.652565E-0001  6.123012E-0001
  1.224510E+0000 -3.163811E+0000
 -1.771619E+0000 -2.101212E+0000
  2.215472E+0000  2.224849E+0000
 -1.636268E+0000  3.373368E+0000
  3.142209E-0001  1.451612E+0000
 -1.525857E+0000  1.170630E+0000
  1.850180E+0000  5.191287E-0001
  7.405538E-0001  2.739761E+0000
  2.339405E-0001 -1.851947E+0000
 -2.285681E+0000 -3.010482E+0000
  1.831402E+0000 -1.308131E+0000
  3.990846E-0001  3.457144E+0000
 -2.259934E+0000  3.202322E+0000
 -1.593192E+0000 -1.346721E+0000
 -2.594329E-0001 -1.407522E+0000
  3.080149E+0000 -2.561498E+0000
 -1.792444E-0001  2.906110E+0000
 -2.555829E-0001  3.212657E-0001
 -2.396007E+0000 -1.238165E+0000
  7.675867E-0001 -1.238311E+0000
  3.563856E+0000 -1.599481E+0000
  4.681327E-0002  3.021411E+0000
 -2.381481E+0000  2.316938E+0000
  3.143283E-0001 -3.374276E+0000
  3.751683E+0000 -1.998900E-0001
 -1.373038E-0001  1.876127E+0000
  7.360858E-0001 -2.861564E+0000
 -3.524443E-0001 -4.383771E-0001
  1.492187E+0000 -1.440008E+0000
 -9.170380E-0001  1.669483E+0000
 -7.512719E-0001  3.874525E+0000
 -4.117931E-0001 -5.671919E-0002
  6.717791E-0001  1.693334E+0000
  1.186066E+0000 -4.376525E-0001
 -4.071262E+0000  3.942112E-0001
  1.597076E+0000 -1.288571E+0000
 -1.811519E+0000 -5.755246E-0001
  1.425109E+0000  9.042324E-0001
 -2.792517E+0000  2.544493E-0001
  1.422093E+0000 -1.165803E+0000
  1.980078E+0000 -1.121023E+0000
 -2.306711E+0000  1.775885E+0000
  1.977929E-0001 -4.445882E+0000
  2.360319E+0000  1.747265E+0000
 -1.019526E+0000  3.046447E+0000
 -2.452046E+0000 -6.332419E-0001
  7.870102E-0001 -1.060357E+0000
  2.521765E+0000 -2.792792E+0000
 -9.983838E-0001  5.968913E-0001
  4.658815E-0001 -9.718066E-0001
 -9.592369E-0001 -6.285223E-0001
  1.543036E+0000 -1.424944E-0002
  1.915753E-0001  2.553411E+0000
 -1.201967E+0000 -1.425815E+0000
 -3.261126E+0000 -5.781537E-0002
  5.302056E+0000 -8.821467E-0001
 -4.790485E+0000  3.024604E+0000
 -1.919771E+0000 -1.335872E+0000
  2.631758E+0000 -2.558766E+0000
  2.734026E+0000  8.007520E-0001
 -1.365938E+0000  1.821708E+0000
 -2.836855E+0000 -1.643511E+0000
 -8.137956E-0001 -3.720199E+0000
  4.271371E+0000  3.449833E-0001
  4.940609E-0001  2.324706E+0000
 -2.064335E+0000  5.217085E-0001
 -1.287675E+0000 -2.938674E+0000
  3.832375E+0000  1.902841E+0000
 -3.755408E-0001  3.411537E+0000
 -1.456236E+0000 -6.507212E-0001
  2.209744E+0000 -1.828538E+0000
 -1.118560E+0000  1.724920E+0000
  1.294155E+0000  1.514246E+0000
 -2.665133E+0000  7.386443E-0001
  2.724373E+0000 -1.638075E+0000
 -2.775290E-0001  3.240734E-0003
  1.263952E+0000  4.606867E-0001
 -1.344098E+0000 -2.207091E+0000
  4.436887E-0001 -2.035825E+0000
  2.672625E+0000 -2.934359E-0001
 -1.509574E-0001  3.050781E-0001
  1.813653E+0000 -2.099777E+0000
 -2.829464E+0000  2.581061E-0001
 -4.999301E-0001 -1.269060E+0000
 -1.781602E-0001 -8.833581E-0001
  2.439924E+0000  1.894072E+0000
 -1.224062E+0000 -7.993326E-0001
  4.770511E-0002  2.048862E+0000
 -4.450230E-0001  1.410551E+0000
  1.410226E-0002 -4.751810E+0000
  1.336958E+0000  7.605834E-0002
  1.473017E+0000 -1.616719E+0000
 -5.546664E-0001  3.746013E+0000
  1.734356E+0000 -3.697976E-0001
 -3.206922E+0000 -8.869769E-0001
  9.385765E-0001 -3.066079E+0000
  1.328752E+0000  2.166143E+0000
 -1.007155E+0000  2.000962E+0000
 -1.855242E+0000 -1.314220E+0000
 -2.810259E-0001 -2.792813E+0000
  4.111139E-0001 -2.053588E-0001
 -9.838135E-0001 -1.089391E+0000
  1.185266E+0000 -7.375733E-0002
 -1.014402E-0002  3.351562E+0000
 -2.845460E+0000 -2.701203E+0000
 -6.002966E-0001 -5.604374E-0001
  7.756329E-0001  2.588204E+0000
  2.276990E+0000  1.172633E+0000
 -8.892207E-0001 -1.145273E-0002
 -3.007309E+0000  6.348825E-0001
  1.633154E+0000 -2.450273E+0000
  6.402422E-0001 -2.951902E-0002
 -1.346866E+0000  3.420123E-0001
 -6.796339E-0001 -3.135920E-0001
  2.405457E-0001  1.089459E+0000
 -2.417365E+0000 -1.410991E+0000
  2.717914E+0000 -3.327674E+0000
 -9.923840E-0001  4.654220E-0001
 -6.064273E-0001 -3.312103E-0001
  2.195784E+0000 -9.903349E-0002
  6.809221E-0001  8.458753E-0001
 -2.770306E+0000  3.670738E+0000
 -1.574210E+0000 -1.731187E+0000
  2.275195E+0000 -7.762095E-0001
 -2.810391E+0000  2.966606E+0000
 -6.793809E-0002 -2.074233E+0000
 -7.653720E-0001 -7.468404E-0001
  2.847539E-0001 -1.251508E-0001
 -3.519583E+0000  3.323585E+0000
 -5.681117E-0001 -3.997204E+0000
  1.623750E+0000  4.347144E-0002
 -1.849904E+0000 -6.544127E-0001
 -3.185166E-0001 -3.093877E+0000
  2.650307E+0000 -1.713966E+0000
  3.071760E-0001  2.096532E-0001
 -7.447954E-0001  2.946587E-0001
  1.354828E+0000 -1.635847E+0000
  5.617691E-0001 -6.544192E-0001
 -1.340146E+0000 -1.564399E+0000
 -7.277268E-0002  1.076202E+0000
  1.744968E-0001  1.205924E-0001
  7.932582E-0001  1.519746E+0000
 -2.893194E-0001 -2.404555E+0000
  7.028811E-0001 -2.916072E+0000
  4.100822E+0000  2.719496E+0000
 -3.998772E+0000  1.512580E+0000
  1.218402E-0001 -2.287025E+0000
 -5.959359E-0001  4.042365E-0001
  3.155659E+0000  2.191709E+0000
 -1.904912E+0000  2.655366E+0000
 -3.958492E-0001 -2.461326E-0001
 -9.786577E-0001  7.230126E-0003
  2.019999E+0000 -1.069103E+0000
 -2.746609E-0001  9.920601E-0001
 -6.454491E-0002  8.510513E-0001
 -1.943544E+0000 -9.188067E-0001
  3.739937E+0000 -1.443963E+0000
  8.193754E-0001  4.627950E+0000
 -1.125183E+0000  2.772652E-0001
 -1.256659E+0000  2.795330E-0001
 -1.139393E+0000 -3.029601E+0000
  9.697749E-0001  1.362510E+0000
  3.139659E+0000  1.197060E+0000
 -6.311595E-0001  1.171302E+0000
  1.473567E-0001 -7.660434E-0001
  6.329978E-0001  7.082152E-0001
  1.129015E+0000  1.700945E-0001
 -1.647852E+0000 -3.166124E-0001
  1.561443E+0000 -1.248878E+0000
 -9.390303E-0001 -1.191547E+0000
  2.589102E+0000  2.546796E-0001
 -2.135994E+0000  1.213399E+0000
 -1.643564E+0000 -2.019050E+0000
  3.006500E-0001  7.076467E-0001
  9.458280E-0001  2.211168E+0000
 -2.404449E+0000 -3.167553E-0002
 -2.042193E-0001 -2.901571E+0000
  1.078010E+0000 -1.932199E+0000
  4.010460E-0001 -6.023884E-0001
  9.225485E-0002  2.212610E+0000
 -2.218099E+0000  2.444252E-0001
  7.802391E-0001  5.317671E-0001
 -1.290179E+0000 -2.006770E+0000
 -1.692430E+0000 -2.350002E-0001
  2.920979E+0000 -2.437090E+0000
 -2.179271E+0000  3.345363E-0001
 -1.488094E-0001 -1.012917E+0000
 -1.582112E+0000 -1.926774E+0000
  4.015237E-0002 -9.724588E-0001
  2.554135E+0000 -2.229157E-0001
 -3.320694E+0000  3.079642E+0000
 -1.088309E+0000 -2.685073E+0000
 -1.942034E+0000  1.674018E+0000
  2.808401E+0000 -2.777712E+0000
 -2.601733E+0000  1.080476E+0000
  4.192825E+0000  1.147602E+0000
 -1.772388E+0000 -1.097600E+0000
  1.598778E+0000 -2.777497E+0000
 -3.437315E-0001  9.343245E-0001
  1.282445E+0000 -2.309643E+0000
 -6.947225E-0001  1.520012E-0001
 -3.023458E-0001 -8.478398E-0001
 -9.066198E-0001 -2.784560E+0000
  1.323073E+0000  1.053129E+0000
  7.801134E-0001  3.198219E+0000
 -2.978503E+0000  1.310473E+0000
 -1.687046E-0001 -2.106288E+0000
  2.169909E+0000 -1.228277E+0000
 -7.468300E-0001  2.801095E+0000
 -3.959907E+0000 -3.614041E+0000
  2.135645E+0000 -2.746463E+0000
  1.082264E+0000  1.720402E+0000
  3.508454E-0001  8.255972E-0001
 -2.456425E-0001 -2.546697E+0000
  1.632848E+0000  2.561162E+0000
 -1.198718E+0000  1.337627E+0000
 -7.812475E-0001 -2.280261E+0000
  2.127860E-0001 -9.218290E-0001
  6.820394E-0001  7.165046E-0001
  3.150277E-0001  6.199280E+0000
 -1.927565E+0000 -5.667580E-0002
 -9.938787E-0002 -1.696042E+0000
  2.426526E+0000  4.552185E-0001
 -1.043235E+0000  4.368961E+0000
 -1.216476E+0000 -9.328884E-0001
 -2.277891E+0000 -1.715863E+0000
  2.554511E+0000  6.589267E-0001
  2.178252E+0000  4.200256E+0000
 -4.164906E+0000  1.277371E+0000
 -2.903112E+0000 -3.784159E+0000
  1.153824E+0000 -2.960559E+0000
  3.682324E+0000  6.253528E+0000
 -4.125362E+0000  4.717431E+0000
 -1.452162E+0000 -5.420633E+0000
  4.960601E+0000 -4.461408E+0000
  2.145874E+0000  6.933199E+0000
 -3.959373E+0000  2.410061E+0000
 -1.293616E+0000 -5.096024E+0000
  4.933864E+0000 -1.041128E+0000
  9.271260E-0001  7.003050E+0000
 -6.921292E+0000  9.638368E-0001
 -8.581293E-0002 -6.060741E+0000
  4.395457E+0000  1.489671E+0000
 -6.353169E-0002  5.857144E+0000
 -7.287205E+0000 -1.310190E+0000
  1.540702E+0000 -6.537450E+0000
  5.075652E+0000  1.877221E+0000
 -8.163090E-0001  5.780726E+0000
 -3.966352E+0000 -6.115931E-0001
 -1.419843E+0000 -5.332098E+0000
  4.772123E+0000 -1.103086E+0000
  9.400369E-0001  1.568120E+0000
 -2.962140E+0000 -1.272442E-0001
  3.637630E-0001  2.819431E-0001
 -1.214040E+0000  1.116196E+0000
  1.680227E+0000  8.242946E-0001
 -3.444965E+0000  7.375090E-0001
 -1.260751E+0000 -1.428228E+0000
  3.808298E+0000 -3.047583E+0000
 -3.427901E+0000  1.759584E+0000
 -9.079184E-0002  1.053537E+0000
 -1.124307E+0000  5.402500E-0001
 -1.232793E+0000  1.509957E+0000
  4.868183E-0001 -2.219282E+0000
 -1.155749E+0000  8.467316E-0001
  8.186975E-0001 -2.707607E-0001
 -7.962884E-0001  1.178316E+0000
 -2.283749E-0001 -3.980068E-0001
 -1.945608E-0001  7.681252E-0001
 -1.957188E+0000  3.568601E-0001
  4.632450E-0001 -2.711353E+0000
 -6.521577E-0001  1.668111E+0000
 -4.629913E-0001  1.651685E+0000
  1.065561E+0000  3.058226E-0001
 -1.110438E+0000  1.962633E+0000
 -7.079514E-0001  1.367365E+0000
  5.319749E-0001 -2.670980E+0000
 -1.937953E+0000 -1.270085E+0000
  7.646212E-0001  1.200577E+0000
  3.115702E+0000  8.470567E-0002
 -3.720347E+0000 -9.512183E-0001
  2.278090E+0000 -2.358088E+0000
  9.108169E-0001 -3.739230E-0001
  9.631015E-0001  4.882556E-0001
 -3.731359E+0000  5.175422E-0001
  2.662317E-0001 -5.548699E-0001
 -9.282694E-0001  9.535935E-0001
 -6.642428E-0001  2.325932E+0000
 -1.439335E+0000 -1.374979E+0000
  7.271903E-0001 -2.263340E+0000
  2.212928E+0000  1.046057E-0003
  8.199797E-0001  2.744881E-0001
 -2.551446E+0000 -3.611188E-0001
  1.980457E+0000 -2.029194E+0000
 -1.466374E+0000  1.459424E+0000
  2.674797E+0000  1.394873E+0000
 -2.554765E+0000  4.632764E-0001
 -9.786470E-0001 -4.115325E-0001
  7.021558E-0001 -5.220901E-0001
  4.245621E-0001  3.168967E-0001
 -1.879230E+0000  1.664588E+0000
  9.330132E-0001 -4.692899E+0000
 -1.333539E-0001  8.177167E-0002
  1.321560E+0000  2.005162E+0000
 -1.267176E+0000  2.347294E+0000
 -2.592503E-0001  2.631358E+0000
  7.180713E-0001  2.356634E+0000
  5.397748E-0001  3.438883E+0000
  8.591855E-0001 -1.531945E+0000
 -2.043803E+0000 -2.539921E+0000
  3.866970E+0000 -1.043496E-0002
 -2.489818E-0001 -1.252218E+0000
 -1.074532E+0000  3.883930E-0001
  6.706804E-0001  1.215260E+0000
 -1.584236E+0000  1.429365E-0001
 -7.739930E-0001 -1.167127E-0001
  1.295920E-0001 -2.073876E+0000
  1.390821E+0000 -6.165816E-0001
  1.022315E+0000  3.217923E+0000
 -2.899099E-0001  1.347474E+0000
 -4.409598E-0001 -1.290614E-0001
  5.279380E-0001  1.579970E-0001
  3.353995E-0001  9.544137E-0001
  1.790678E-0001  2.775440E+0000
 -1.719243E-0001 -1.055829E+0000
 -3.592523E+0000  7.764228E-0001
  1.783344E+0000 -1.651041E+0000
  3.830800E+0000  1.307194E-0001
 -2.746819E+0000  1.716291E+0000
 -8.438976E-0001 -2.741519E-0001
 -1.966061E-0001 -3.131654E+0000
  3.160577E+0000  1.359181E+0000
 -1.202953E+0000  1.495764E+0000
 -4.082001E+0000 -6.053543E-0002
  2.217471E+0000 -2.687091E+0000
  2.152726E+0000  9.527907E-0001
  3.127798E-0001  2.585784E+0000
 -4.114574E+0000 -8.366620E-0001
  1.754734E+0000 -2.559802E+0000
  1.128266E+0000 -1.067068E+0000
  4.275943E-0001  1.221944E+0000
 -1.381562E+0000 -6.482928E-0001
  6.883753E-0001 -3.653391E+0000
  1.286140E+0000  3.007250E+0000
  1.332203E+0000  1.741522E+0000
 -2.326983E+0000  6.720527E-0001
 -1.132231E+0000 -2.662906E+0000
  1.351119E+0000  1.801029E+0000
  2.184632E+0000  9.658724E-0001
 -1.259611E+0000  1.151669E+0000
 -1.938999E+0000 -3.268503E+0000
  1.685524E+0000 -2.508427E+0000
  1.171783E+0000  2.136246E+0000
 -7.653408E-0001  2.563310E+0000
 -1.605157E+0000 -4.205086E+0000
 -2.412083E-0001 -4.241568E+0000
  3.665001E+0000  2.176466E+0000
 -9.912780E-0002  1.658920E+0000
 -2.158705E+0000 -2.394006E+0000
  1.337605E+0000 -1.703308E+0000
  2.949214E+0000  3.519433E+0000
 -3.923493E+0000  2.204192E+0000
 -2.578417E-0001 -4.178630E+0000
  1.821202E+0000 -1.183325E+0000
  3.581970E+0000  2.428564E+0000
 -4.299448E+0000  2.827248E+0000
  5.284566E-0001 -5.042022E+0000
  1.412397E+0000 -1.089818E+0000
  2.898572E+0000  2.382879E+0000
 -4.469259E+0000 -1.067346E+0000
 -2.840013E+0000 -7.518862E-0001
  2.026145E+0000 -1.484691E+0000
  5.909600E+0000  2.475187E+0000
 -5.857013E+0000  5.801059E+0000
 -1.692006E-0001 -4.605871E+0000
  3.844296E+0000 -3.198126E+0000
  1.398311E+0000  4.294364E+0000
 -4.700552E+0000 -5.612249E-0001
 -2.761207E-0001 -2.885863E+0000
  3.470697E+0000 -1.081736E-0001
 -4.266271E-0001  5.489050E+0000
 -2.700312E+0000  3.558588E+0000
 -2.793220E+0000 -1.550619E+0000
  3.694251E+0000  1.389257E-0001
  7.426938E-0001  3.810824E+0000
 -1.548746E+0000  1.758880E+0000
 -1.233779E+0000 -1.371901E+0000
  1.291092E+0000 -1.834258E+0000
  2.743634E+0000  1.107915E+0000
 -5.756613E-0001  1.597670E+0000
 -3.043030E+0000 -3.060662E+0000
  3.721726E+0000 -3.504561E+0000
  1.529487E+0000  2.573674E+0000
 -4.238661E-0001  1.105604E+0000
 -1.817185E+0000 -7.039815E-0001
  3.207748E-0001 -5.893664E-0001
  1.550018E+0000 -4.915120E-0001
 -1.298226E+0000  2.587684E+0000
 -1.886806E+0000 -2.657081E+0000
 -3.113023E-0002 -1.649806E+0000
  3.667838E+0000  4.259225E-0001
 -8.477051E-0001  2.353031E+0000
 -1.582063E+0000 -5.337815E-0001
  2.294439E+0000 -2.012837E+0000
  3.449331E+0000  2.200173E+0000
 -2.160577E+0000  4.737446E+0000
  7.930178E-0001 -3.440286E+0000
 -3.442348E-0001 -2.343979E+0000
  4.375107E+0000 -2.314612E-0001
  1.729132E-0002  1.812855E+0000
 -3.142630E+0000 -6.437043E-0001
  4.559534E+0000 -3.644717E+0000
 -7.398240E-0002  2.433731E+0000
  5.536640E-0001  1.047426E+0000
 -1.130106E+0000 -8.744103E-0002
 -1.586985E+0000 -4.167203E+0000
  3.511825E+0000  5.156288E-0001
 -1.877981E+0000  2.215358E+0000
 -1.081140E+0000 -4.495202E-0001
  6.989410E-0001 -1.121691E-0002
  2.720538E+0000  9.071615E-0001
 -5.609411E-0001 -6.325455E-0001
 -1.431424E+0000 -5.365379E-0001
  3.152957E+0000  8.100376E-0001
 -7.872996E-0001  1.487027E+0000
 -1.212192E+0000  5.841570E-0001
  1.657085E+0000 -1.986099E+0000
 -1.867898E-0001 -1.586638E+0000
  3.204613E-0001 -6.091696E-0001
 -3.483350E-0001 -1.036357E+0000
  3.223300E-0001 -1.939516E+0000
  1.400146E+0000  1.975675E+0000
  2.125123E-0002  2.557653E+0000
 -1.419076E+0000 -1.328068E-0001
 -1.441261E+0000  1.611826E-0001
  2.109347E+0000  1.209787E+0000
 -1.011315E+0000  1.772930E-0002
  2.407390E-0001 -2.929700E+0000
 -1.240508E-0001  8.009095E-0001
  2.173587E+0000  1.967869E+0000
  2.436243E-0001  3.517643E+0000
 -4.648425E+0000  3.281699E-0001
  1.021048E+0000 -3.372150E+0000
  2.815909E+0000  1.280524E+0000
  1.185483E-0001  4.489016E+0000
 -8.874792E-0001 -1.204592E+0000
  1.521086E+0000 -2.567887E+0000
  2.712823E+0000 -1.672157E+0000
  1.043244E-0001  4.438774E+0000
 -2.279140E+0000  2.215868E+0000
  1.120293E+0000 -5.465015E+0000
  1.127242E+0000  2.861094E-0001
  3.324252E+0000  1.869809E+0000
 -2.779287E+0000  2.422982E+0000
 -2.714178E+0000  9.936620E-0001
  8.655548E-0001 -2.965710E+0000
  2.546042E+0000 -2.859922E-0001
  9.954758E-0001  6.849271E-0001
 -2.586493E+0000 -1.760913E+0000
  1.749673E+0000  7.268847E-0001
  7.383393E-0001  2.044911E+0000
 -1.453592E+0000 -4.340654E-0001
 -2.447098E+0000 -3.057615E-0001
  1.921659E+0000 -2.934705E+0000
  1.087966E+0000  1.309519E+0000
 -3.750207E+0000  4.501465E-0002
 -6.004836E-0001 -4.732569E+0000
  2.618808E+0000 -1.478180E+0000
 -4.167624E-0001  4.565046E+0000
  8.830204E-0001 -5.393952E-0001
 -2.883537E+0000 -1.907363E+0000
  3.136741E+0000 -1.849202E+0000
 -5.899743E-0001  7.363340E-0001
 -2.363240E+0000  1.843503E+0000
  3.032699E-0001 -1.335729E+0000
 -8.530622E-0001  6.904743E-0002
  1.235046E+0000 -5.253897E-0001
 -7.150074E-0001  2.864643E+0000
  3.192720E-0001 -1.553015E+0000
  3.163243E-0001 -2.630419E+0000
 -7.860046E-0001  1.947207E+0000
 -1.405560E-0001  1.312751E+0000
  2.313911E-0001 -2.007982E+0000
  1.190213E+0000  2.316434E+0000
  2.607820E+0000 -2.208645E-0001
 -4.718243E+0000  5.652404E+0000
 -1.011338E+0000  5.499187E-0001
  1.253748E+0000 -2.345493E+0000
  9.124001E-0001  4.441514E+0000
 -7.094145E-0001 -1.507923E+0000
 -1.119662E+0000 -9.257044E-0001
  4.425203E-0001  1.745047E+0000
  5.069798E-0001 -1.836612E+0000
 -1.452482E+0000  1.224701E+0000
  1.875144E+0000 -1.142632E+0000
 -8.348789E-0003  6.971589E-0001
  5.316044E-0001  2.209048E+0000
  2.895257E-0001 -1.875720E+0000
 -1.895661E+0000  1.648594E+0000
 -2.887177E-0001 -2.140922E+0000
 -1.209104E+0000 -1.477044E+0000
  1.669193E+0000  1.027419E-0002
 -1.223696E+0000  1.567210E-0001
 -1.033600E+0000  5.149102E-0001
  1.732024E+0000 -3.179740E+0000
  6.780952E-0001  1.175132E+0000
 -1.606073E+0000  3.177122E+0000
 -4.191722E-0001 -1.785184E+0000
  9.831332E-0001 -5.343536E-0002
  2.538923E+0000  7.276281E-0001
  8.703279E-0001  1.219233E+0000
 -2.944666E+0000 -9.613564E-0001
  8.414179E-0001 -5.594357E+0000
  2.031792E+0000  4.409760E+0000
 -2.071794E+0000  2.058974E-0001
 -8.105548E-0001 -3.377684E+0000
  1.048097E+0000 -2.351919E+0000
  4.652412E+0000  2.340833E+0000
 -3.708599E+0000  1.946781E+0000
 -3.714834E+0000 -1.580725E+0000
  3.689777E+0000 -4.935154E+0000
  1.696495E+0000  1.623389E+0000
 -5.322420E-0001 -2.210592E-0001
 -3.187303E+0000 -1.931403E+0000
  2.680378E+0000 -2.373001E-0001
  8.760195E-0001  4.070734E+0000
 -6.712954E+0000  1.470776E+0000
 -2.642042E-0001 -3.479860E+0000
  3.143304E+0000 -3.847651E-0001
  6.455785E-0001  2.325230E+0000
 -2.544789E+0000  1.656429E+0000
  3.322532E-0001 -3.520989E+0000
  3.249845E+0000 -1.414529E+0000
 -1.052085E-0001  5.274661E+0000
 -1.407758E+0000  9.734095E-0001
 -5.244641E+0000 -3.623560E+0000
  2.540974E+0000  9.708766E-0001
  7.818430E-0001  3.179550E+0000
 -2.863007E+0000 -7.206068E-0002
  6.474684E-0001 -3.618538E+0000
  7.035599E-0001 -1.552988E+0000
  1.722733E+0000  6.279789E-0002
  4.577330E-0001  2.344976E-0001
 -2.096614E+0000  1.831443E+0000
  1.635864E+0000 -3.874944E+0000
  1.251333E+0000  3.291172E+0000
 -4.378902E-0002  1.335561E+0000
 -1.362490E+0000 -1.993978E+0000
 -1.760460E-0001 -2.606946E+0000
  2.382553E+0000  6.198026E-0001
  2.203654E+0000  3.634010E+0000
 -6.341246E+0000  3.701014E+0000
 -2.872078E-0001 -6.514530E+0000
  1.421955E+0000  7.919855E-0001
  1.849125E+0000  2.252074E+0000
 -3.382297E+0000 -6.035703E-0001
 -2.607956E+0000 -1.453898E+0000
  2.234439E+0000  8.197516E-0001
  2.623615E+0000  6.882737E-0001
 -3.027967E+0000  2.026851E+0000
 -9.861125E-0001 -1.232953E+0000
 -9.970650E-0001 -1.531931E+0000
  1.505768E+0000  5.593202E-0001
 -1.098667E+0000 -5.079880E-0001
  6.331953E-0001  9.379300E-0001
 -5.072263E-0001  2.747395E-0001
 -1.163040E+0000  3.107038E+0000
  6.942122E-0001  5.977383E-0001
 -2.305362E+0000  4.967755E-0001
  5.410106E-0001  1.436202E+0000
 -2.715218E-0001  8.691606E-0001
 -4.411906E-0001 -9.900615E-0002
  3.873421E-0001  1.267643E-0001
 -1.228377E-0001  1.310671E+0000
 -1.770772E-0002  1.279783E+0000
 -2.153979E+0000 -1.580363E-0001
  7.001161E-0001 -1.187444E+0000
  8.171419E-0001 -1.649594E+0000
  7.368941E-0001  2.496912E+0000
 -3.381130E+0000  5.783319E-0001
  3.491365E+0000 -4.060799E-0001
 -9.993420E-0001  1.441428E-0001
  1.899410E+0000  1.683572E+0000
  1.574946E-0001 -1.605099E-0001
 -3.893103E+0000 -1.002638E+0000
  3.031382E+0000 -5.564043E+0000
 -2.006245E+0000  7.632403E-0001
  2.363437E+0000  5.607816E-0001
 -2.367567E+0000  2.518436E+0000
 -1.746051E+0000  7.946873E-0002
  2.281719E+0000 -1.573149E-0001
 -3.279642E-0001 -6.678013E-0001
  2.629490E-0001  1.603918E+0000
  8.824125E-0001  2.981237E+0000
 -2.069739E-0001  1.722542E-0001
 -3.181855E+0000 -8.007375E-0001
 -4.461756E-0001 -2.305973E+0000
  4.245977E+0000  3.729576E-0001
 -1.755481E+0000  1.600403E+0000
 -1.104205E+0000 -3.653395E+0000
  2.353902E+0000 -2.324164E+0000
  1.474018E+0000  7.758056E-0001
 -2.526408E+0000  3.304696E+0000
  1.912633E+0000 -2.298859E+0000
 -1.994426E+0000 -6.945889E-0001
  5.106550E+0000 -1.111532E+0000
 -2.133460E+0000  8.803572E-0001
  9.369220E-0001 -2.950121E+0000
 -1.706638E+0000 -1.595841E+0000
  1.056219E+0000  6.865348E-0001
  1.311834E+0000  1.512387E-0001
 -2.982976E+0000 -3.426167E+0000
  1.547089E+0000 -3.883480E+0000
  1.809611E+0000  2.621833E+0000
 -2.017782E+0000  6.645116E-0001
 -1.269214E-0001 -2.801302E+0000
  2.028668E+0000  1.450283E+0000
  8.779240E-0001  2.486012E+0000
 -1.572292E+0000  1.741300E-0001
 -9.500591E-0001 -2.983678E+0000
  3.953057E+0000 -2.884781E+0000
  1.225781E+0000  2.672807E+0000
 -8.594969E-0001 -3.560834E-0001
 -3.261156E+0000 -1.376660E+0000
  3.816555E+0000 -4.787559E+0000
  2.396122E+0000  2.678621E+0000
 -4.036390E+0000  5.149266E+0000
 -1.762091E+0000 -2.596339E+0000
  3.262648E+0000 -2.901938E+0000
  2.657722E+0000  6.528344E+0000
 -3.027090E+0000  7.857460E-0001
 -3.131912E+0000 -4.512526E+0000
  6.098094E+0000 -9.902808E-0001
  1.492244E+0000  4.257184E+0000
 -5.341126E+0000  5.652233E+0000
 -1.292123E+0000 -2.945836E+0000
  4.998078E-0001 -2.472179E+0000
  5.540060E+0000 -2.119888E+0000
 -2.335032E+0000  3.653857E+0000
 -2.488424E+0000 -2.182094E+0000
  3.194552E+0000 -2.180354E+0000
  8.255107E-0002  3.244801E+0000
 -1.976750E+0000 -6.865092E-0001
 -6.603596E-0001 -4.478606E+0000
  7.996524E-0001  1.486810E+0000
  3.311339E-0003  3.721660E+0000
 -1.425046E+0000  6.620236E-0001
 -1.466529E+0000 -6.719094E-0001
  3.064608E+0000 -1.582815E+0000
  2.143174E+0000  4.328577E+0000
 -1.584895E+0000  1.873808E+0000
 -6.289623E-0001 -1.502833E+0000
  1.636449E+0000  9.393840E-0001
 -1.936269E+0000  6.731102E-0002
 -6.142511E-0001 -3.423803E+0000
  2.929207E+0000  7.258781E-0001
 -1.350894E-0001  1.836350E+0000
 -2.344212E-0001  2.257034E+0000
 -2.507552E+0000 -1.761210E+0000
  2.841778E+0000 -1.241702E+0000
  9.548085E-0001  1.554436E+0000
 -4.366709E-0001  1.712625E+0000
  2.964732E-0001 -7.395546E-0001
 -1.474210E+0000 -1.649205E+0000
  7.740188E-0001 -3.193379E-0001
  2.031382E+0000  2.595250E+0000
 -1.996348E+0000  3.277541E+0000
  4.923892E-0001 -9.119594E-0001
 -4.130408E+0000 -3.190193E+0000
  4.458582E+0000 -7.680304E-0001
  1.697942E+0000  3.186278E+0000
 -2.228835E+0000  4.679537E-0001
 -1.423023E+0000 -1.748824E+0000
  3.130817E+0000  2.100558E+0000
 -2.175891E+0000  1.942535E+0000
 -1.800519E+0000 -4.187248E-0001
  1.716396E+0000 -3.277919E-0001
  1.170409E-0001  1.236868E+0000
 -8.262743E-0001  3.977121E+0000
 -5.378649E-0001 -2.884575E+0000
  4.448518E-0001 -2.579117E+0000
  4.420867E+0000  2.877321E+0000
 -3.263773E+0000  2.109387E+0000
 -1.389223E+0000 -2.157952E+0000
  2.865642E-0001 -5.487105E+0000
  3.615598E+0000  1.199947E+0000
  2.411896E-0001  2.990754E+0000
 -4.511057E+0000 -3.582504E+0000
  4.065768E+0000 -6.578958E+0000
  1.006464E+0000  1.925582E+0000
  6.568492E-0001  3.714066E+0000
 -4.247200E+0000 -1.713879E+0000
  2.697338E+0000 -5.646383E+0000
  4.483287E+0000  2.351714E+0000
 -4.077260E+0000  2.866519E+0000
 -2.298393E-0001 -7.195768E+0000
  5.058593E+0000 -3.238025E+0000
  2.531253E+0000  3.371282E+0000
 -3.174806E+0000  2.142139E-0002
 -1.059668E+0000 -2.619938E+0000
  4.820424E+0000 -6.311847E-0001
  1.395365E+0000  2.697991E+0000
 -6.037354E+0000  3.121771E+0000
 -9.199175E-0001 -7.676510E+0000
  1.688055E+0000  2.105174E+0000
  1.164709E+0000  3.212950E+0000
 -5.400524E+0000  9.720898E-0001
 -1.356333E+0000 -5.648903E+0000
  5.133525E+0000 -1.217195E+0000
  3.120365E-0001  3.138282E+0000
 -2.260430E+0000 -1.479762E-0001
 -2.926658E+0000 -3.572035E+0000
  3.720026E+0000 -4.548921E+0000
  1.530222E+0000  2.672191E+0000
 -2.723674E+0000  1.606304E+0000
  4.669486E-0001 -1.377960E+0000
  2.045396E+0000  2.347016E-0001
 -1.189830E+0000 -3.409442E-0002
 -4.375027E-0001  2.277234E+0000
 -6.677908E-0001 -3.417647E+0000
  6.491398E-0002 -1.327745E+0000
  1.030177E+0000  8.581384E-0001
 -1.787478E+0000  1.134299E+0000
  6.764566E-0001 -1.843267E+0000
 -1.618276E+0000  5.291842E-0001
  1.183423E+0000  7.990752E-0001
 -3.752876E+0000 -7.910674E-0001
  5.679538E-0001 -1.739282E+0000
  2.930578E+0000 -1.641671E+0000
  2.476455E-0001  2.418977E+0000
 -1.778806E+0000  3.958604E+0000
  2.481521E-0001 -7.144548E+0000
  2.635584E+0000  9.114253E-0001
  2.675613E+0000  5.674278E+0000
 -2.477490E+0000 -3.551315E-0001
 -2.819481E+0000 -2.087365E+0000
  4.326427E+0000 -2.545177E+0000
 -2.455664E-0001  6.284755E+0000
 -2.413707E+0000  2.256692E+0000
 -1.893780E+0000 -4.364106E+0000
  1.696323E+0000 -1.394143E-0001
  4.495682E+0000  3.828451E+0000
 -4.172176E+0000  1.754644E+0000
 -4.274549E-0001 -2.455340E+0000
  2.820198E+0000 -2.636025E+0000
 -4.755504E-0001  5.865488E+0000
 -2.159795E+0000 -2.322920E+0000
 -1.108646E+0000 -4.800271E+0000
  3.476072E+0000  2.224629E+0000
 -4.641138E-0001  1.457512E+0000
 -2.583451E+0000  1.877792E+0000
  2.405075E+0000 -3.265971E+0000
 -1.569241E+0000  1.795909E+0000
 -2.815562E-0002  1.724483E+0000
 -4.682102E-0001 -1.887958E+0000
  1.669127E+0000 -1.743933E+0000
  3.481952E-0001  3.566977E+0000
  3.459593E-0002 -1.628080E+0000
 -1.513601E+0000 -6.327257E-0001
  4.218845E+0000  2.506074E+0000
 -1.304086E+0000  2.229638E+0000
 -3.293748E+0000 -8.585826E-0001
  1.006603E+0000 -3.135918E+0000
  3.359073E+0000 -2.985670E-0001
 -1.029624E+0000  2.895559E+0000
  1.552166E-0001 -3.110618E+0000
 -9.164466E-0001  7.973912E-0001
  5.975286E-0001  9.782299E-0001
 -1.796628E+0000 -3.020670E-0001
  4.239295E-0001 -3.761916E+0000
  3.562406E-0001 -6.529901E-0001
  1.321930E+0000  3.501626E-0001
 -2.474366E+0000 -1.736021E+0000
  6.790057E-0001 -1.699378E+0000
  1.726535E+0000  1.444668E+0000
  4.509521E-0001  3.807552E-0001
 -9.581519E-0001 -3.331850E+0000
  9.643316E-0001 -5.445661E-0001
  4.189032E+0000 -5.956339E-0001
 -3.615114E+0000  3.569879E+0000
  8.430795E-0003 -3.969801E+0000
  1.023598E-0001 -3.205815E+0000
  4.820326E+0000  3.813828E-0001
 -1.140715E+0000  4.013443E+0000
 -2.830767E+0000 -3.366769E+0000
 -1.231653E-0001 -1.680418E+0000
  3.353943E+0000 -2.436203E-0001
 -9.857189E-0001  1.358477E+0000
 -9.396016E-0002  1.430209E-0001
  6.593783E-0001 -2.266788E+0000
  5.497011E-0001 -1.066333E+0000
  1.123502E+0000  8.381670E-0001
 -2.427296E+0000 -3.282209E+0000
  1.762315E+0000 -1.617286E+0000
  1.318054E+0000  1.529494E+0000
 -2.670699E+0000  2.430955E+0000
 -8.696978E-0001 -7.240185E-0002
  2.480169E-0002  1.846964E+0000
 -2.830745E-0001  1.235114E+0000
 -1.535015E+0000 -1.146137E+0000
  1.733531E-0001  4.599766E-0001
 -1.487949E+0000 -1.857897E+0000
  8.336190E-0001 -8.514256E-0001
  1.607988E+0000  9.834846E-0001
 -4.401135E-0001 -3.125318E-0001
 -1.124566E+0000  1.246652E+0000
 -1.659560E+0000 -1.201727E+0000
  2.938102E+0000 -1.592902E+0000
  5.755014E-0001 -3.620096E-0001
 -1.755242E+0000 -1.168083E+0000
  2.844418E+0000 -2.232009E+0000
 -1.472277E+0000  1.583957E+0000
  1.524714E+0000  6.300611E-0001
  1.956128E-0001 -2.332392E+0000
 -7.662757E-0001  2.041407E+0000
  3.476894E+0000  3.617211E-0001
 -1.601284E+0000  1.702966E+0000
  1.303756E+0000 -4.975390E-0001
 -1.267218E+0000  4.715268E-0002
  1.932699E-0001  2.715916E-0001
  5.669231E-0001  4.736630E-0001
  3.269284E-0001  4.928802E-0001
  2.899441E+0000 -8.052339E-0001
 -4.355785E+0000  2.999978E+0000
 -5.572434E-0001  9.338591E-0001
  1.630691E+0000  1.366721E+0000
  1.034503E+0000 -1.147137E+0000
 -5.084072E-0001  3.586641E+0000
  2.090816E-0001  2.002054E-0001
  7.516954E-0001 -7.053329E-0001
 -2.663638E-0001  2.642510E+0000
 -2.763131E+0000  1.130156E+0000
  1.845478E+0000 -8.598729E-0001
 -3.044295E-0001 -4.049971E-0001
  9.715589E-0001  4.699743E+0000
 -1.640548E-0001  4.329445E+0000
 -3.539884E+0000 -2.773412E-0001
  5.178418E-0001 -2.543218E+0000
  1.672916E+0000  4.079047E-0001
 -5.675104E-0001  1.762669E+0000
 -2.969302E+0000 -2.889098E+0000
  7.591039E-0001 -2.998929E+0000
  2.199228E+0000  2.759420E-0001
 -8.503502E-0001  4.103131E+0000
 -4.924878E+0000 -2.173924E+0000
  8.213641E-0001 -3.546639E+0000
  4.549357E+0000  1.896273E+0000
  3.849849E-0001  6.358445E+0000
 -2.411976E+0000 -2.204318E+0000
  1.097736E+0000 -4.214661E+0000
  3.002404E+0000  7.987677E-0001
  1.454090E+0000  4.457632E+0000
 -5.287619E+0000 -7.120421E-0001
 -2.127147E+0000 -5.974702E+0000
  6.783825E+0000 -2.546861E+0000
  9.654475E-0001  5.046708E+0000
 -5.964000E+0000 -6.741883E-0001
 -2.227310E+0000 -5.672694E+0000
  4.132462E+0000 -1.854566E+0000
  1.562564E+0000  7.927146E+0000
 -4.743092E+0000 -3.438748E-0001
 -1.504541E+0000 -3.023579E+0000
  4.911332E+0000 -9.463556E-0001
  9.045827E-0001  3.731717E+0000
 -4.584345E+0000  2.518521E+0000
  2.462100E+0000 -3.712894E+0000
  3.438523E-0001 -1.853218E+0000
 -2.219433E-0002  3.203207E+0000
 -2.403844E+0000  4.040622E+0000
 -2.678628E+0000 -3.098585E+0000
  4.197401E+0000 -2.808143E+0000
  2.552898E+0000  3.825393E+0000
 -4.215988E+0000  4.711687E+0000
 -1.950445E+0000 -5.787476E+0000
  2.016868E+0000 -3.976089E+0000
  5.466163E+0000  3.073082E+0000
 -7.441307E+0000  4.418757E+0000
  4.379336E-0001 -4.655679E+0000
 -2.267732E-0001 -2.042368E+0000
  4.286622E+0000  3.325262E+0000
 -5.229783E+0000  4.984494E+0000
 -2.062050E+0000 -1.821401E+0000
 -2.488709E-0001 -3.221668E+0000
  3.377460E+0000  1.789259E+0000
 -2.187691E+0000  4.400977E+0000
 -3.429581E+0000 -2.250025E-0001
  1.975952E+0000 -1.011247E+0000
  2.371807E+0000  1.097870E+0000
 -1.792295E+0000  3.954137E+0000
  2.341044E-0001  8.508078E-0002
 -6.363342E-0001 -3.039490E+0000
  3.103300E+0000 -5.308371E-0001
  1.233307E+0000  2.268689E+0000
 -4.897497E+0000  1.752513E+0000
  2.981980E+0000 -5.550224E+0000
  5.895929E-0001  2.421574E+0000
  1.982726E+0000  4.310998E+0000
 -2.645806E+0000  3.819263E+0000
 -9.271115E-0001 -1.611557E+0000
  2.382241E+0000 -4.104498E+0000
  2.394937E+0000  2.204146E+0000
 -1.613016E+0000  5.307503E-0001
 -4.331091E+0000 -2.382251E+0000
  3.179123E+0000 -2.431810E+0000
 -3.757879E-0001  6.106931E-0002
  1.122538E+0000  2.844620E+0000
 -1.914970E+0000 -2.038669E+0000
  5.513939E-0001 -1.368401E-0001
  3.202807E+0000 -2.373801E+0000
 -3.306736E+0000  3.284554E+0000
  1.566756E+0000 -1.879152E+0000
  5.648689E-0001 -9.669318E-0001
  4.168212E-0001  6.050513E-0001
 -1.813957E+0000  2.387073E+0000
  7.284808E-0001 -2.492342E+0000
  1.111684E+0000  2.668327E+0000
  1.453347E+0000  3.968040E+0000
 -1.885770E+0000 -1.465631E+0000
  5.587414E-0001 -3.277254E+0000
  1.811013E+0000 -1.374231E+0000
 -1.973463E-0001  2.682069E+0000
  6.475789E-0001  8.576415E-0001
 -2.257506E+0000 -2.805846E-0001
  3.959622E-0001 -1.716266E-0001
  9.822553E-0001  2.810540E+0000
  5.185037E-0001 -8.118473E-0001
 -2.745366E+0000 -1.381028E+0000
  9.751183E-0001  1.484442E-0002
  1.124306E+0000  1.510023E-0001
 -7.800587E-0001 -1.453460E+0000
 -3.132066E+0000 -3.115051E-0001
  1.363538E+0000 -3.610295E+0000
  1.149231E+0000  7.225939E-0001
  1.453006E+0000  1.039588E-0001
 -1.976065E+0000  8.189944E-0001
 -1.000802E+0000 -2.052548E+0000
  3.981173E+0000  6.545463E-0001
 -3.168130E+0000  2.746785E+0000
 -1.591380E+0000 -8.809420E-0001
  4.854111E-0001 -3.250068E+0000
  2.127653E+0000 -2.012901E+0000
  2.772539E+0000 -1.744019E-0001
 -3.213572E+0000  9.855676E-0001
  1.570438E+0000 -2.441083E+0000
  1.497170E+0000  1.984543E+0000
 -7.493924E-0001  1.503983E+0000
 -3.754048E+0000  2.677903E-0002
  2.865327E+0000 -4.756804E+0000
  9.856211E-0001  4.346958E+0000
  2.705379E+0000  2.039217E+0000
 -7.025954E+0000 -2.688019E+0000
  4.532796E+0000 -4.755906E+0000
  3.310162E+0000  2.037921E+0000
 -3.293493E+0000 -8.631835E-0001
  1.031520E-0002 -3.914150E+0000
  3.802183E+0000 -2.078186E+0000
 -1.103260E+0000  3.363546E+0000
 -1.600366E+0000  1.523217E+0000
 -2.815536E+0000 -4.711033E+0000
  3.639952E+0000  1.427505E-0001
  1.520190E+0000 -2.003071E+0000
 -8.068241E-0002  1.693159E+0000
 -1.376426E+0000 -6.402315E-0001
  1.696625E+0000  6.907321E-0001
  1.551324E+0000  7.291881E-0001
 -4.062382E+0000  2.141347E+0000
  4.541959E-0001  2.654920E-0001
  2.072642E-0001  1.289713E+0000
  2.476569E+0000  1.208458E+0000
 -1.791343E+0000 -3.211620E-0001
  3.692435E+0000 -4.113389E+0000
 -6.129568E-0001  1.516348E+0000
  1.201339E+0000  2.896960E-0001
 -2.012754E+0000 -2.456160E+0000
  2.034175E+0000 -3.631007E+0000
 -2.963881E-0001  2.908794E+0000
  3.318397E-0002  1.472127E+0000
 -3.000451E+0000  3.561230E-0001
 -2.697796E-0001  1.192037E+0000
  2.151907E-0001 -1.158877E+0000
  1.169225E+0000  2.404514E+0000
 -1.283280E+0000 -2.328406E+0000
  1.198670E+0000 -2.545268E+0000
  2.623105E+0000  2.713888E+0000
 -1.484798E+0000  2.692064E+0000
 -1.569929E+0000 -1.801919E+0000
  9.976662E-0001  1.015933E-0001
  1.118326E+0000  1.354543E+0000
 -1.240772E+0000  3.175691E+0000
 -1.020491E+0000 -2.800045E+0000
  1.906177E+0000 -2.199135E+0000
  6.898157E-0001  1.618884E+0000
 -2.369243E+0000  3.459218E-0001
  1.259645E+0000 -4.136859E+0000
  2.895560E-0002  1.774221E+0000
  9.947505E-0001  4.545852E+0000
 -5.239178E+0000  1.125067E+0000
 -1.554917E+0000 -5.926577E+0000
  5.180722E+0000 -3.704121E+0000
 -3.542066E-0001  3.913108E+0000
 -3.868678E+0000  8.736682E-0001
 -8.710780E-0001 -3.338703E+0000
  1.940155E+0000 -1.803835E+0000
  6.199243E-0001  2.252503E+0000
 -3.059618E+0000  6.806035E-0001
  9.578531E-0001  1.257489E-0001
  9.332093E-0001  1.691770E+0000
  1.274443E+0000  2.146110E+0000
 -1.905751E+0000  1.017205E+0000
 -2.936010E+0000 -1.160428E+0000
  1.331688E+0000 -1.303228E+0000
  2.097969E+0000  2.360575E+0000
 -2.012737E+0000  4.087290E+0000
 -2.118581E+0000 -8.050476E-0001
  7.848413E-0001 -2.803623E+0000
  9.576403E-0001  3.050840E+0000
 -8.670957E-0001  4.156915E+0000
 -1.514489E+0000 -1.387706E-0001
 -1.251295E+0000 -3.423296E+0000
  2.959686E+0000  2.090290E-0001
  9.198685E-0001  2.016492E+0000
  1.151792E+0000 -6.874118E-0001
 -2.836523E+0000  7.921760E-0001
  2.110627E+0000 -1.262692E+0000
  3.342648E+0000 -4.902929E-0001
 -2.682313E+0000  1.201101E+0000
 -2.193302E+0000 -5.750738E-0001
  3.527824E+0000 -4.857136E+0000
 -1.568102E+0000  5.199350E+0000
  2.372812E+0000  1.639243E+0000
 -3.948246E+0000 -4.259823E+0000
  6.388009E-0001 -3.308006E+0000
  2.590960E+0000  1.663112E+0000
 -1.769060E+0000  1.002075E+0000
 -1.061928E+0000 -1.911956E+0000
  1.250966E-0001  2.480916E-0001
  2.995007E-0001  1.468046E+0000
  3.897451E-0001  2.128487E-0001
  1.300123E+0000 -8.315538E-0001
 -1.529806E+0000 -5.191135E-0001
  2.674262E+0000 -3.878090E-0001
  4.832547E-0001  1.477428E+0000
 -1.832516E+0000 -2.245990E+0000
  2.016439E-0001 -2.868731E+0000
  3.138600E+0000  3.367294E-0001
 -1.167844E-0002  3.863161E+0000
 -2.052737E+0000 -2.522702E+0000
  1.929814E+0000 -1.486990E+0000
  9.815974E-0001  6.625108E-0001
 -1.253247E+0000  1.948717E+0000
  6.071837E-0002  6.832399E-0001
  1.277305E+0000  4.737428E-0001
 -7.980639E-0001  2.223267E+0000
 -5.038430E-0002 -1.201300E-0001
 -8.014807E-0001 -1.377800E+0000
  1.529392E+0000 -1.326269E+0000
 -4.152709E-0001  2.472204E+0000
 -4.412591E-0001 -5.202543E-0002
 -6.351447E-0001  3.487281E+0000
  1.433994E+0000 -1.613974E+0000
 -2.721515E-0001 -5.917962E-0001
  3.545498E-0001  2.856502E+0000
  1.066706E-0001  2.030696E+0000
 -1.167795E+0000  3.181013E-0001
 -1.779013E-0001 -2.633096E-0001
  2.546931E+0000 -1.870271E+0000
 -7.226568E-0001  3.729490E+0000
 -2.402428E-0002  2.639393E+0000
 -4.221425E+0000  1.094413E+0000
  1.839738E+0000 -3.613952E-0001
  1.379042E+0000  1.155345E+0000
 -9.387607E-0001 -4.192769E-0001
 -1.655167E+0000 -1.636521E+0000
  4.295590E+0000 -2.204304E+0000
 -2.246160E+0000  2.860635E+0000
 -4.437488E-0001 -3.513959E-0001
 -1.017494E+0000 -2.290895E+0000
  2.842433E+0000 -6.796608E-0001
  2.931039E-0001  2.125693E+0000
 -1.586557E+0000 -6.907809E-0001
 -1.560734E-0001  5.394031E-0001
  2.059507E+0000 -1.081556E+0000
  1.914963E+0000  3.304595E+0000
 -3.104508E+0000  3.307002E+0000
 -1.801592E+0000 -1.187265E+0000
 -6.823559E-0001 -4.455017E+0000
  1.404285E+0000 -4.524417E-0002
  1.105401E+0000  9.385690E-0001
 -2.032907E+0000 -2.569831E+0000
  3.268098E+0000 -4.515491E+0000
 -1.259509E+0000  3.891393E+0000
 -1.848799E+0000  4.806663E+0000
  6.746149E-0002 -2.016849E+0000
 -7.619799E-0001  1.973686E+0000
 -9.567109E-0003  3.739736E+0000
 -1.476339E+0000 -3.173177E+0000
 -8.731415E-0001  7.107275E-0001
  3.390702E+0000  5.830259E-0001
 -2.243667E+0000  7.199863E-0001
 -3.055756E-0001 -1.195542E+0000
 -2.339141E-0001 -7.411053E-0001
  3.974841E+0000  3.893759E+0000
 -2.579087E+0000  1.443899E+0000
 -4.901338E-0001 -2.534594E+0000
  2.935094E+0000  2.957503E-0001
  4.834000E-0001  2.136740E+0000
 -9.325065E-0001  2.147843E-0001
 -1.895205E+0000  5.724834E-0001
  2.460712E+0000  3.772187E-0002
 -1.102237E+0000  2.204748E+0000
 -1.419903E+0000 -1.143167E+0000
 -1.700379E+0000  3.699585E-0002
  3.708351E-0002 -8.465052E-0001
  1.683870E+0000  1.595283E+0000
 -1.695783E+0000 -6.942087E-0001
 -2.469516E+0000 -1.944464E+0000
  3.457837E+0000 -8.230361E-0001
  1.125631E-0001  2.122176E+0000
 -1.713080E+0000  1.909386E+0000
 -1.307768E+0000 -1.380449E+0000
  8.455673E-0001 -1.186407E+0000
 -1.404690E+0000 -1.919271E+0000
  9.609328E-0002  2.598455E+0000
 -2.163084E+0000 -1.567668E+0000
  8.202541E-0001 -2.938440E+0000
  4.165485E+0000  4.630576E-0001
 -2.737214E+0000  3.103186E+0000
  1.230798E+0000 -1.227699E+0000
  6.253997E-0001  4.851430E-0001
  4.601666E-0001  2.915738E+0000
 -1.098934E+0000 -1.004416E+0000
 -5.675057E-0001 -1.794779E+0000
  3.712868E+0000  3.331489E-0002
  6.562165E-0001 -1.036534E-0001
 -1.813897E+0000  7.568558E-0001
  2.382117E+0000 -1.982233E+0000
 -9.124670E-0001  2.521152E+0000
 -2.115698E+0000 -2.372196E+0000
  1.131978E+0000 -3.321844E+0000
  4.031501E+0000  1.864552E+0000
 -8.852218E-0001  2.271884E+0000
 -3.840709E+0000 -1.934291E+0000
  1.733994E+0000 -4.487027E+0000
  2.600590E+0000  6.911737E-0001
 -1.508013E+0000  2.652321E+0000
 -2.948573E+0000 -1.660442E+0000
  1.992530E+0000 -5.329113E+0000
  3.870377E+0000  4.093075E+0000
 -3.454452E+0000  3.827464E-0001
 -2.109091E+0000 -2.086110E+0000
 -2.317559E+0000 -2.189698E+0000
  3.807967E+0000  3.935612E+0000
 -1.536000E+0000  1.006543E+0000
 -2.335381E+0000 -2.992703E+0000
  1.005157E+0000 -1.745003E+0000
 -5.046674E-0001  2.819111E+0000
 -1.118201E-0001  1.338430E+0000
 -7.429026E-0001 -1.733334E+0000
  1.712500E+0000  9.101973E-0002
  5.890179E-0001  2.441964E+0000
  7.029194E-0001  4.531160E-0001
 -3.390548E+0000 -1.610461E+0000
  2.156771E+0000 -4.512357E+0000
  1.889648E-0001  1.953012E+0000
 -6.039720E-0001  1.016619E+0000
  3.800840E-0002 -3.674442E-0001
 -1.030968E+0000 -1.926407E+0000
  9.188630E-0001 -1.238477E+0000
 -1.316313E+0000  1.995623E+0000
  1.163140E+0000  1.004366E+0000
 -3.319285E-0001  1.657370E+0000
 -8.676891E-0002  4.218456E-0002
 -2.098223E-0001 -4.248671E-0001
  4.864781E-0001  9.831594E-0001
 -1.693051E+0000  2.923346E+0000
 -2.526848E+0000 -1.478434E+0000
  3.762502E-0001 -4.740667E-0001
  7.277322E-0001  5.990244E-0002
 -1.555267E+0000  2.578781E+0000
 -1.745338E+0000 -1.139314E+0000
  8.814991E-0001 -2.681301E+0000
  2.300531E+0000  1.857476E+0000
 -1.526172E+0000  2.445528E+0000
 -3.799631E+0000  1.781308E+0000
  1.585307E+0000 -3.186788E+0000
  1.774063E+0000  2.371382E-0001
 -2.185928E+0000  1.071792E+0000
 -4.538973E-0001 -2.987046E+0000
  5.673399E-0001 -5.016771E-0001
  2.466032E+0000 -4.217379E-0001
 -2.597586E+0000  2.920568E-0001
  5.336725E-0002 -2.757168E+0000
 -3.747627E-0001 -7.488256E-0001
  2.041854E+0000 -1.118000E-0001
 -5.943288E-0001  5.050448E-0001
  3.529058E-0001 -2.731651E-0001
 -1.028732E-0001  2.766844E+0000
 -1.903388E-0001 -2.187232E-0001
 -8.977789E-0001 -1.437181E+0000
  2.092293E+0000 -2.318005E+0000
  4.499189E-0001 -1.120793E+0000
  7.963563E-0001  1.023990E+0000
 -1.456543E+0000 -1.308545E+0000
 -4.753923E-0001  1.915026E+0000
  2.119723E+0000 -2.291141E-0001
 -3.435629E+0000 -1.166035E+0000
  1.136520E+0000 -9.610308E-0001
  7.454721E-0001  7.239277E-0001
 -1.352609E+0000 -3.456656E-0001
 -1.607001E+0000 -3.614394E-0001
  2.753151E-0001 -1.732573E+0000
  3.894012E+0000  9.502454E-0001
 -3.853163E+0000  3.301091E+0000
  9.763470E-0001 -1.729860E+0000
  1.386777E+0000 -5.516730E+0000
  1.680313E+0000 -2.897186E-0001
  7.907692E-0001  4.107271E+0000
 -5.726231E+0000  1.379313E+0000
  2.406087E+0000 -1.980060E+0000
  1.970762E+0000  1.200971E+0000
 -1.498547E+0000  1.342509E+0000
 -1.771805E+0000 -4.049707E+0000
  2.477538E+0000 -4.901675E+0000
  2.887001E-0001  5.800138E-0001
 -2.534284E-0001  1.216816E+0000
 -1.660500E+0000  7.813631E-0001
  1.256714E+0000  1.264767E+0000
 -4.278385E-0001 -1.189886E+0000
  1.051756E+0000 -2.434902E+0000
  5.979418E-0001  3.715311E+0000
 -1.620097E+0000  2.654951E+0000
 -9.255593E-0001 -1.044431E+0000
  8.228143E-0001 -2.115815E-0001
  5.079426E-0001  2.881276E+0000
  3.325030E-0001  3.739229E+0000
 -3.214295E+0000 -4.264250E+0000
 -3.832386E-0001 -3.560139E+0000
  5.436155E+0000  1.151982E+0000
 -2.954723E-0001  4.958923E+0000
 -2.659993E+0000  1.418801E+0000
 -3.792808E-0001 -2.535983E+0000
  2.511450E+0000  1.449001E+0000
  3.237482E+0000  1.554016E+0000
 -3.991105E+0000 -5.464078E-0001
  3.378165E+0000 -2.740266E+0000
  2.008574E-0001  6.390049E-0001
  9.984175E-0001  4.797874E-0001
  4.500477E-0001 -3.580430E-0001
 -6.066871E-0001 -2.353150E+0000
  3.481997E-0001  5.688819E-0001
  2.250925E+0000  2.520007E-0001
 -1.861302E+0000 -1.060863E+0000
 -1.069665E+0000 -4.461283E-0001
  1.620547E+0000 -2.558771E+0000
  5.991229E-0001  1.023396E-0001
 -9.677805E-0001  2.173158E+0000
 -1.031423E+0000  1.816846E-0001
  1.433070E+0000 -1.824119E+0000
 -1.363077E-0001  2.223051E+0000
  1.315337E+0000  2.314993E+0000
 -2.551381E+0000  1.072639E+0000
 -8.695358E-0001  3.336405E-0001
  3.277542E+0000 -5.888141E-0001
 -1.193180E+0000  2.303988E+0000
 -2.262022E+0000  5.077393E-0001
 -1.070762E+0000  8.906675E-0002
  1.132458E+0000 -1.234815E+0000
  1.721557E+0000  1.163792E-0001
 -1.691558E+0000  1.442715E+0000
  2.681063E+0000 -1.031859E-0001
 -1.311926E+0000  5.208011E-0001
  1.453194E+0000 -6.394191E-0001
  6.347499E-0001 -7.003156E-0001
  7.252340E-0001  1.577622E+0000
 -2.551804E+0000 -3.360091E-0001
  1.266172E+0000 -2.597667E+0000
 -9.433327E-0001  4.163390E+0000
  1.986676E+0000  1.219425E+0000
 -3.647416E+0000  4.076546E+0000
 -1.722943E+0000  1.297100E-0001
  1.702730E+0000 -6.390010E-0001
  1.089532E+0000  2.148163E+0000
 -2.082529E+0000 -6.970690E-0001
 -2.273563E+0000 -2.087880E+0000
  2.949939E+0000  1.759572E+0000
 -3.715348E-0001  4.628073E+0000
 -3.760411E+0000 -3.187036E-0001
  1.506765E+0000 -1.247776E+0000
  3.129899E+0000 -1.406354E+0000
  4.239686E-0001  1.638332E+0000
 -2.651012E+0000  2.871905E+0000
  8.637868E-0001 -5.731544E+0000
  3.981729E+0000  6.710834E-0001
  7.499268E-0001  5.034353E+0000
 -1.744943E+0000 -4.497905E-0001
 -2.960368E+0000 -4.690557E+0000
  4.972950E+0000  1.254566E+0000
 -4.908442E-0001  5.140871E+0000
 -3.222117E+0000  3.115714E-0002
 -1.860361E+0000 -2.733623E+0000
  3.073970E+0000 -2.088745E+0000
  8.590006E-0001  1.861935E+0000
 -1.025928E+0000 -7.613455E-0001
 -3.736532E-0001 -2.080113E+0000
  3.058739E+0000  2.146944E-0001
 -2.541256E-0003  6.979400E-0001
 -2.152748E+0000  2.324505E+0000
 -1.647087E-0003 -2.845249E+0000
  1.254293E+0000 -3.328870E+0000
 -1.262568E-0001  7.206105E-0001
 -1.621754E+0000  1.287761E-0001
  1.734500E+0000 -3.445202E+0000
  1.563932E+0000  2.625951E+0000
  9.464133E-0001  1.774723E+0000
 -3.673883E+0000  1.751044E+0000
  1.989990E+0000 -4.709272E+0000
  1.759443E-0001  1.458475E+0000
  5.121219E-0001  1.774732E+0000
 -1.335766E+0000  2.749252E+0000
 -1.219102E+0000 -3.555198E+0000
  7.942248E-0001 -3.503269E+0000
  2.360464E+0000 -1.908545E+0000
 -1.349815E+0000  1.972540E+0000
  1.543853E+0000 -2.925042E-0001
 -4.126289E-0001 -1.054389E+0000
  2.471176E+0000 -5.710075E-0001
 -7.401079E-0001  9.092313E-0001
 -2.444606E-0001 -4.905090E-0001
 -5.869207E-0001  1.888843E-0001
  6.670372E-0001  2.139667E+0000
  2.175212E+0000 -2.196005E+0000
 -1.192537E+0000  1.865262E-0001
  3.865589E-0001 -1.243486E+0000
  2.684201E+0000  1.686345E+0000
 -9.139506E-0001  2.109360E+0000
 -1.648697E+0000  5.548066E-0001
  1.258225E+0000  1.428399E+0000
  1.037720E+0000  1.923641E+0000
 -2.286222E+0000 -2.574713E-0001
  3.016207E+0000 -3.097585E+0000
 -1.563312E+0000  4.143394E-0001
  2.844477E+0000 -9.997479E-0002
 -2.519912E+0000 -1.930450E+0000
  2.289438E+0000 -2.572852E+0000
  9.979160E-0002  1.111903E+0000
 -1.756597E+0000 -7.389281E-0004
 -2.787313E-0001 -1.297375E+0000
  1.892109E+0000 -1.401024E+0000
 -8.485121E-0001  1.022660E+0000
 -1.999900E-0001  1.395897E+0000
 -7.485685E-0001  6.769948E-0001
  1.100620E+0000  2.086099E+0000
  1.001861E+0000  5.011864E-0001
  1.557018E+0000  2.978100E+0000
 -2.110367E+0000  1.006211E+0000
 -7.257945E-0001  4.495957E-0001
  2.087896E+0000 -5.640457E-0001
 -2.760231E-0001  1.193900E+0000
  6.018786E-0001 -4.821710E-0001
 -2.650743E+0000 -7.022104E-0001
  3.938989E+0000  5.332320E-0001
  1.985722E+0000  1.878797E+0000
 -2.331150E+0000  3.321852E+0000
 -1.364736E+0000 -3.986806E+0000
  4.371330E-0001 -9.825610E-0001
  1.145028E+0000 -5.184771E-0002
 -2.811189E-0001  1.189585E+0000
 -2.008638E+0000  9.279335E-0001
  8.792375E-0001 -1.240178E+0000
  1.365133E-0001  1.563454E+0000
 -9.629184E-0001  3.966286E+0000
  1.747616E+0000 -2.059155E+0000
 -9.209993E-0001 -4.735545E-0001
  1.513609E+0000 -1.528784E+0000
  9.812965E-0001  2.006410E+0000
 -1.604055E+0000  1.139696E+0000
  1.362915E+0000  1.083805E+0000
 -6.520468E-0001 -2.210274E+0000
  8.333029E-0001  7.030815E-0002
  2.021942E+0000 -1.099144E+0000
 -2.691504E+0000  2.577998E+0000
 -1.497246E+0000  8.444753E-0001
  1.437220E+0000 -2.277625E+0000
  3.210245E+0000  2.559306E+0000
 -4.369177E+0000  2.533914E+0000
 -1.570750E+0000 -2.874312E+0000
  1.166075E+0000 -2.127592E+0000
  1.021756E+0000  1.599870E+0000
 -1.733889E+0000  2.034155E+0000
  1.039758E+0000 -3.182173E+0000
 -8.560163E-0001 -1.735701E+0000
  5.202588E+0000 -1.385236E+0000
 -5.459704E-0001  3.962076E-0001
 -2.260537E+0000  8.449737E-0001
 -1.743921E-0001 -2.503523E+0000
  2.377104E+0000 -1.590472E+0000
  2.926537E+0000 -6.946479E-0001
  9.198085E-0001  2.572463E+0000
 -3.480267E+0000  2.334889E+0000
 -1.108456E+0000 -1.077891E+0000
  4.853578E+0000 -1.532454E+0000
 -1.961153E+0000  2.695256E+0000
 -9.812653E-0001 -7.262347E-0001
  1.898596E+0000 -3.561136E+0000
  1.394073E+0000  2.403821E+0000
 -1.113165E-0001  1.467730E+0000
 -2.755730E-0001  1.092685E+0000
 -2.718964E-0001  2.496917E-0001
  3.419779E-0001  2.348675E+0000
 -2.854791E+0000  1.495684E+0000
 -1.724997E-0001 -1.534156E+0000
  1.710393E+0000 -4.513728E-0001
 -8.891629E-0001  1.249045E+0000
 -4.405940E-0001 -9.263995E-0001
  4.586906E+0000 -1.923519E+0000
 -1.979543E+0000 -4.359524E-0001
 -3.311545E+0000  8.240091E-0001
  2.741193E+0000 -1.856970E+0000
  1.798432E+0000  2.374599E+0000
 -4.095397E-0001  2.062866E+0000
 -3.083922E+0000 -5.082417E-0001
 -3.274806E-0001 -7.743183E-0001
  1.496039E+0000 -8.186531E-0001
 -1.316145E+0000  9.372739E-0001
  1.189125E-0001 -1.913766E+0000
  1.513741E+0000 -1.466658E+0000
  4.446134E-0001  1.140423E+0000
 -1.624482E-0001  2.390868E-0001
 -1.301638E+0000  4.882932E-0001
  2.782734E+0000 -6.028712E-0001
 -2.424421E+0000  1.604688E+0000
 -1.194955E+0000 -2.123242E+0000
  1.033334E+0000 -3.599688E+0000
  9.093507E-0001  1.928878E+0000
  8.543534E-0001 -1.107994E+0000
 -4.614373E+0000  1.526211E-0001
  1.154077E+0000 -2.880492E+0000
  2.056750E+0000  1.908996E+0000
  8.720182E-0002  1.374608E+0000
 -5.296843E-0001 -2.448494E+0000
  1.337242E+0000 -4.096163E+0000
 -7.773752E-0001 -3.977970E-0001
  5.246294E-0001 -2.301760E+0000
 -1.104326E+0000  1.468048E+0000
  3.166542E-0001  4.264399E-0001
 -2.256001E-0001 -1.505719E+0000
  2.135091E+0000 -7.917134E-0003
 -1.648870E+0000  7.581911E-0001
 -1.344288E+0000 -4.575047E-0001
 -9.037786E-0001 -2.023054E+0000
  3.314695E+0000 -1.512776E+0000
 -4.994797E-0002  3.668204E+0000
 -1.283825E+0000  2.151814E-0001
 -7.109224E-0001 -1.272597E+0000
  1.079878E-0001  6.640009E-0001
  1.185840E+0000 -7.215094E-0001
  1.360721E+0000  1.141504E-0001
 -1.152090E+0000  1.348373E+0000
 -1.556865E+0000  2.935549E-0001
  9.282437E-0001 -3.952148E+0000
 -4.847758E-0001  9.816715E-0001
  1.056662E+0000  1.677493E+0000
 -3.625711E+0000 -2.256272E-0001
 -1.948297E-0001 -1.889441E+0000
  3.375088E+0000 -1.449473E+0000
 -1.479595E-0001  2.449856E+0000
 -9.534770E-0001 -6.331987E-0001
  3.442494E-0001 -2.151221E+0000
  1.330170E+0000  1.632146E+0000
  5.023386E-0001  3.448444E+0000
 -6.522573E-0001  9.605062E-0001
  1.537085E-0001  6.187793E-0001
 -4.395383E-0001 -1.169911E+0000
  1.038540E-0001 -1.351685E+0000
  2.281320E+0000 -1.352356E-0001
 -2.736972E+0000  1.525616E+0000
  3.592630E-0002 -2.039402E+0000
  2.490458E-0002  2.797222E+0000
  5.507912E-0001  3.376150E+0000
 -2.480747E+0000  1.242252E+0000
  1.424337E+0000 -3.489052E+0000
  4.583510E-0001 -1.120978E+0000
  6.384252E-0002  3.027718E+0000
  1.723833E+0000  1.541313E+0000
 -3.000487E+0000  3.941060E-0001
  3.528715E+0000 -1.570415E+0000
  6.428156E-0001  2.807622E+0000
 -4.193649E+0000 -9.770164E-0001
 -8.285415E-0002 -4.593852E+0000
  1.007476E+0000  1.108844E+0000
  3.558573E+0000 -2.536533E+0000
 -3.158520E+0000 -2.114425E-0001
  1.579536E+0000 -4.789004E+0000
  1.499525E+0000  1.345535E+0000
  1.343721E+0000  2.276701E+0000
 -3.250308E+0000  5.594920E-0001
 -1.532292E-0001 -4.761145E+0000
  2.029850E+0000 -1.512200E+0000
  2.287080E+0000  1.878887E+0000
 -4.406516E+0000  3.197424E+0000
  1.246951E-0001 -3.097730E+0000
  1.938584E+0000 -2.815224E+0000
 -4.717044E-0001  4.363901E+0000
  9.643670E-0002 -4.530288E-0001
 -1.857021E+0000 -1.340838E-0001
  3.019339E+0000  2.145751E+0000
 -1.315961E+0000  1.308335E-0001
  2.836439E-0001  8.768558E-0001
 -1.848181E+0000 -7.332900E-0001
  1.843655E-0002 -1.439179E+0000
 -5.937483E-0001 -2.804225E-0001
 -2.060545E+0000  1.374073E+0000
  1.645226E+0000 -9.281522E-0001
  9.147822E-0001  2.776196E+0000
 -1.691712E+0000  1.889695E+0000
 -5.653591E-0001  1.737389E-0001
  1.410470E+0000 -7.168460E-0001
  2.316413E-0001  6.274135E+0000
 -6.770248E-0001  2.642730E-0001
 -3.086159E+0000 -4.169129E+0000
  4.046445E+0000 -6.772399E-0001
  7.504043E-0001  4.532738E+0000
 -3.319846E+0000 -1.322557E+0000
 -1.836830E+0000 -2.682741E+0000
  4.681788E+0000 -1.538785E+0000
 -4.064941E-0001  4.660990E+0000
 -1.137627E+0000  6.971374E-0001
  1.971003E+0000 -2.371553E+0000
 -2.592145E+0000 -1.925936E+0000
  1.319960E+0000 -6.813880E-0001
  2.207588E-0001  1.579014E+0000
 -1.701298E-0001  2.964131E-0001
  1.662849E-0001 -2.607325E-0001
  1.482619E+0000  1.114307E+0000
 -2.103154E+0000  2.102281E+0000
  3.078875E-0001 -7.253514E-0001
  1.463895E+0000  1.667812E+0000
 -2.242520E+0000  1.364671E+0000
  6.202370E-0001 -2.476603E+0000
  6.666599E-0001 -1.766367E+0000
  1.805487E+0000  5.978578E-0001
 -3.273177E+0000  2.548244E+0000
  2.056993E+0000 -3.514464E+0000
 -7.292910E-0001  5.355225E-0001
  2.502789E+0000 -1.428944E+0000
 -7.018739E-0001 -1.601558E+0000
  1.108962E+0000  2.499443E+0000
  4.943549E-0001 -1.469328E+0000
 -5.566551E-0001 -3.816101E-0001
  1.611451E+0000  1.977533E+0000
 -9.209473E-0002  1.212582E+0000
 -1.591173E-0001 -1.038541E+0000
 -9.200031E-0001 -2.628549E+0000
  2.557598E+0000 -3.320837E+0000
  2.832033E-0002  6.689136E-0001
  1.168681E+0000 -6.450878E-0001
 -4.799262E+0000  7.279975E-0002
  3.164802E+0000 -1.785592E+0000
  1.067082E+0000  4.372097E-0001
 -1.734764E+0000  2.110876E+0000
 -3.713645E-0001 -2.234852E-0001
  9.724191E-0001 -3.830124E+0000
  6.029306E-0001  1.045751E+0000
  1.321252E+0000  2.516074E+0000
 -8.651659E-0001 -2.856831E-0002
 -2.388743E+0000 -4.577641E+0000
  4.373574E+0000 -1.888891E+0000
  3.981599E-0002  6.299377E+0000
 -3.357449E+0000  2.108197E+0000
 -1.579149E+0000 -5.391908E+0000
  4.247337E+0000 -9.198955E-0001
 -6.639594E-0001  1.861933E+0000
 -1.003602E+0000  2.165827E+0000
  2.164530E-0001 -1.619792E+0000
 -6.301126E-0001  1.458960E-0001
  1.022220E+0000 -4.673892E-0001
  6.614412E-0001  9.108881E-0001
  1.643744E+0000  4.606310E+0000
 -2.771493E+0000 -1.081096E+0000
  4.774906E-0001 -3.049073E+0000
  2.609445E+0000  2.303766E+0000
  3.814642E-0001  9.810728E-0001
 -2.670102E+0000 -2.044086E+0000
  1.746556E+0000 -5.902424E+0000
  1.161787E+0000  3.516302E+0000
  7.144166E-0002  1.791316E+0000
 -3.818660E+0000 -3.244322E+0000
  3.984565E+0000 -2.720951E+0000
  2.401164E+0000  1.832009E-0001
 -2.077204E+0000  2.909569E+0000
 -1.449837E+0000 -4.663811E+0000
 -3.516578E-0001 -3.474722E+0000
  3.259927E+0000  1.385157E+0000
 -3.781650E+0000  2.907887E+0000
 -1.413668E+0000 -1.527197E+0000
  3.205401E+0000 -2.377354E+0000
  1.946144E+0000  9.103120E-0001
 -1.563764E+0000  4.106792E+0000
 -1.364355E+0000 -2.494849E+0000
  6.914889E-0001 -1.439454E+0000
  1.584183E+0000  1.423710E+0000
  4.146178E-0003  2.458454E+0000
 -4.310275E+0000  9.857530E-0001
  3.044916E+0000  1.582616E-0001
  2.712271E+0000 -4.294968E-0001
 -2.725835E+0000  3.204853E+0000
  1.686250E+0000 -3.904026E+0000
 -3.246987E+0000  7.734824E-0001
  4.821047E+0000 -2.835486E+0000
  1.850294E+0000  2.577542E+0000
 -3.518543E+0000  4.043298E+0000
  1.166313E-0001 -3.720396E+0000
  8.019903E-0001  9.530104E-0001
  1.300493E+0000  4.672490E-0001
 -2.218630E+0000  2.528168E-0001
 -2.610268E+0000 -1.985001E+0000
  5.544716E+0000 -9.939649E-0001
  2.172620E+0000  2.779715E+0000
 -3.281370E+0000  2.368061E+0000
 -1.688601E+0000 -2.131724E+0000
  1.825287E+0000 -2.650012E+0000
  2.350924E+0000  2.853393E+0000
 -3.282710E+0000  2.528988E+0000
 -4.582108E-0001 -2.692518E+0000
  1.469025E+0000 -3.099051E+0000
  1.232657E+0000  4.176628E+0000
 -3.315649E+0000  1.850695E+0000
 -2.735803E+0000 -3.598216E-0001
  6.795351E+0000 -8.319815E-0001
 -8.290769E-0001  6.036502E+0000
 -8.713805E-0001 -1.313673E-0001
 -2.920800E+0000 -3.503007E+0000
  3.160286E+0000 -1.282489E+0000
  1.223425E+0000  5.393445E+0000
 -2.249714E+0000  2.277404E+0000
 -1.465061E+0000 -2.942060E+0000
  1.544520E+0000 -1.576451E+0000
  5.701511E-0001  7.731307E-0001
 -1.293782E+0000  1.056947E+0000
 -1.976828E+0000 -1.498432E+0000
  1.063867E+0000 -1.008286E+0000
  2.481718E+0000  5.176613E-0001
 -1.510770E+0000  1.381619E+0000
 -1.675835E+0000 -2.250300E-0002
  6.217220E-0001 -8.040391E-0001
 -1.555725E+0000 -4.704231E-0001
  1.989440E+0000 -1.972978E+0000
 -3.071784E-0001  2.350505E+0000
 -9.147681E-0002  1.554596E+0000
 -1.637957E+0000  1.001153E-0001
  2.592535E+0000 -1.732419E+0000
 -1.251029E+0000  2.601310E+0000
  1.268489E+0000  2.117301E+0000
 -1.020620E+0000 -3.012585E+0000
  7.178737E-0001 -5.967016E-0001
  1.914978E+0000 -1.542566E-0001
 -1.380598E+0000  3.945694E+0000
  6.457147E-0001  2.292246E+0000
 -2.963181E+0000  1.219617E+0000
  3.213512E+0000 -3.971486E+0000
 -7.211250E-0001  1.809908E+0000
  3.468235E+0000 -9.269779E-0001
 -2.767012E+0000  6.208421E-0001
 -4.906294E-0001 -1.313783E+0000
  3.062879E+0000 -2.630893E+0000
 -1.559747E+0000 -8.587036E-0001
  2.471089E-0001 -8.700599E-0002
 -1.724803E+0000 -3.890752E-0001
 -1.293754E-0001  3.172589E-0001
  1.860472E+0000  8.134734E-0001
 -1.878890E+0000  1.960277E+0000
 -5.089940E-0001 -2.377514E-0001
 -4.172530E-0001 -1.095839E+0000
  1.525287E+0000  2.988120E+0000
  1.507127E+0000  1.955607E-0001
 -5.879240E-0001 -9.780558E-0001
  2.108795E+0000 -3.310863E+0000
  7.826149E-0001  1.350742E+0000
 -1.760454E+0000  9.822933E-0001
 -1.254067E+0000 -4.063414E+0000
 -4.744462E-0001 -3.977183E+0000
  1.956832E+0000  3.612560E+0000
  1.949251E+0000  1.900471E+0000
 -2.658857E+0000 -5.467112E-0002
  1.217150E+0000 -2.179846E+0000
  1.360410E+0000  1.748472E+0000
  7.368337E-0001  2.651339E+0000
 -1.190141E+0000  3.342417E+0000
 -1.726432E+0000 -1.894360E+0000
 -6.770419E-0001 -2.778115E+0000
  3.273938E+0000  9.683706E-0002
 -3.763658E+0000  3.955832E+0000
 -2.443849E+0000 -3.787871E+0000
  3.425124E+0000 -3.282666E+0000
  2.203422E+0000  3.962463E+0000
 -3.924608E+0000  2.701762E+0000
 -1.687431E+0000 -5.833490E+0000
  5.590316E+0000  7.705084E-0001
  1.278933E+0000  4.807780E+0000
 -5.530481E+0000  3.056948E+0000
  4.412171E-0001 -4.630012E+0000
  2.921405E+0000 -2.192564E+0000
  1.363062E+0000  1.933446E+0000
 -1.151854E+0000  9.523753E-0001
 -1.808449E+0000 -3.392591E+0000
  2.053333E+0000 -1.641471E+0000
  8.059769E-0001  4.308677E+0000
 -4.273314E-0001  1.432896E+0000
 -2.113781E-0002 -3.358240E+0000
 -1.128016E+0000 -1.262902E+0000
  2.158291E+0000 -2.126119E-0003
  6.080281E-0001  1.596606E+0000
 -4.101942E+0000  3.587232E-0001
  2.812088E+0000 -1.601615E+0000
 -2.512023E-0001  1.634587E+0000
 -1.315278E+0000  1.287567E+0000
 -9.780830E-0001 -8.507894E-0001
  2.034676E-0001 -1.096429E+0000
  3.671044E-0001  1.489252E+0000
 -7.933910E-0001  2.261981E+0000
 -6.194186E-0001 -1.276365E+0000
  1.028419E+0000 -3.921089E+0000
  2.203826E+0000 -2.173636E+0000
  4.337239E-0001  4.861366E+0000
 -3.265426E+0000  4.527087E+0000
  1.901078E-0001 -2.933235E+0000
  5.300201E-0001 -2.721948E+0000
  3.966286E+0000  1.331560E+0000
 -2.207462E+0000  1.769724E+0000
 -2.812098E+0000 -3.303916E+0000
  2.251451E+0000 -6.849555E-0001
  1.816101E+0000  4.117515E+0000
 -3.647881E+0000 -1.156414E-0001
  2.418395E+0000 -6.268595E+0000
  3.582230E+0000  3.418332E+0000
  1.173547E+0000  2.469539E+0000
 -4.797815E+0000 -1.930386E+0000
 -1.457068E+0000 -3.012001E+0000
  6.292652E+0000  2.882728E-0001
 -2.708203E+0000  5.932190E+0000
 -2.858716E-0001 -7.711236E-0001
  9.609340E-0001 -2.307784E+0000
 -4.142359E-0001  4.545017E+0000
 -2.120449E+0000  2.427532E+0000
 -1.390087E+0000 -8.062729E-0001
  4.082506E-0001  8.286418E-0001
  3.029525E+0000 -9.173311E-0001
 -1.691143E+0000  6.117535E+0000
  1.191997E+0000 -2.358367E+0000
 -2.870704E+0000 -1.564127E+0000
  3.152731E+0000 -1.880794E+0000
 -1.833735E+0000  4.510641E+0000
 -1.642322E+0000 -1.731850E+0000
 -1.213454E+0000 -6.305743E-0001
  3.887397E+0000 -8.539275E-0001
 -4.219864E+0000  2.167288E+0000
  3.734674E-0001 -1.316627E+0000
  1.501062E+0000 -1.553243E+0000
  1.740851E+0000 -6.380610E-0001
 -6.450097E-0001  1.369263E+0000
  1.318751E+0000 -4.098910E+0000
 -6.002727E-0001 -2.993258E+0000
 -3.001266E-0003  1.335563E+0000
 -1.758677E+0000 -4.829964E-0002
 -3.575839E-0001 -1.144791E+0000
 -1.267519E-0001 -1.619035E+0000
  2.286110E+0000  7.002672E-0001
 -1.613621E+0000  1.961949E+0000
 -1.529892E+0000 -1.813866E-0001
 -8.769318E-0001 -5.408155E-0001
  2.310579E+0000 -2.079012E+0000
 -1.394458E+0000  4.139043E-0001
  2.214756E-0001 -2.107381E+0000
 -1.160770E+0000  5.960237E-0001
  1.273193E+0000  1.753210E+0000
 -2.263168E-0001  6.967302E-0001
 -4.137982E+0000  1.901467E+0000
  7.122934E-0001 -3.738896E-0001
  2.123769E+0000  2.505350E-0001
 -2.240117E+0000  2.705027E+0000
  1.264160E+0000 -1.902608E+0000
 -1.217933E+0000  1.602517E+0000
  1.460110E+0000  4.451686E-0001
 -2.130685E+0000  8.088345E-0001
  1.514454E+0000 -1.163225E-0001
 -6.405883E-0001 -3.348641E-0002
 -2.689599E-0001  6.786030E-0001
  5.105039E-0001 -1.855563E+0000
  2.838028E-0001 -2.279069E+0000
  1.063273E+0000 -2.105133E+0000
  4.300803E-0001  7.654783E-0001
  2.407280E-0001  1.541724E+0000
  2.022375E-0001  7.667758E-0002
 -3.531668E-0001  3.993029E-0001
  1.622783E+0000  1.150785E+0000
  1.475133E-0001  3.600424E-0001
 -5.115921E-0001 -1.955702E+0000
  9.386432E-0001  3.772925E-0001
 -5.349187E-0001  3.018285E+0000
 -2.283705E+0000 -2.406956E+0000
  1.157614E+0000 -4.361385E+0000
  2.310029E+0000  1.984644E+0000
 -4.408209E-0001  2.926869E+0000
 -9.686795E-0001  6.845400E-0001
 -3.561249E-0001  4.532016E-0001
 -1.068645E+0000 -8.477554E-0001
  2.616467E+0000  1.739897E+0000
 -3.322590E+0000  7.243500E-0001
  8.408688E-0001 -4.509523E+0000
  2.835484E+0000  9.679380E-0001
  1.432005E+0000  2.405462E+0000
 -3.873337E+0000  1.557274E+0000
 -5.695341E-0001 -4.466476E+0000
  4.408931E+0000  1.532366E+0000
 -2.111720E+0000  5.590108E+0000
 -6.748134E+0000 -2.031439E+0000
  3.620426E+0000 -6.836140E+0000
  5.498900E+0000  2.461456E+0000
 -2.527961E+0000  7.667436E+0000
 -4.080805E+0000 -2.437538E+0000
  2.386431E+0000 -3.395603E+0000
  4.352000E+0000  1.214306E+0000
 -4.210901E+0000  5.528988E+0000
 -1.693046E+0000 -4.337916E+0000
  2.017977E+0000 -6.200323E+0000
  4.144909E+0000  1.643867E+0000
 -2.742595E-0001  6.476080E+0000
 -4.905825E+0000 -3.044186E+0000
  1.332230E+0000 -4.303258E+0000
  5.553428E+0000  1.878672E+0000
 -2.751099E+0000  5.988402E+0000
 -5.660824E+0000 -5.844379E-0001
  8.543507E-0001 -4.415977E+0000
  6.152085E+0000 -1.884164E+0000
 -9.460389E-0001  4.969067E+0000
 -3.772149E+0000  9.297581E-0001
  1.487146E+0000 -3.005149E+0000
  4.613239E+0000  9.979045E-0001
  2.845089E-0001  5.395961E+0000
 -5.665971E+0000  1.111710E+0000
  6.869459E-0001 -2.014359E+0000
  2.504670E+0000 -7.561689E-0001
  1.962295E+0000  3.180123E+0000
 -3.880167E+0000  2.079132E+0000
  1.751009E+0000 -2.269645E+0000
  1.466099E-0001  1.630183E+0000
  3.009008E-0001  2.720971E+0000
 -9.641437E-0001  4.294916E-0001
 -6.623956E-0001 -5.986230E-0001
  5.170778E-0001 -2.256676E-0001
  2.956418E+0000  1.820763E+0000
 -1.853668E+0000 -1.492758E+0000
  2.109755E+0000 -2.535027E-0001
  1.088326E+0000  1.406837E+0000
  5.198287E-0001  4.835177E+0000
  5.164172E-0001 -2.315099E-0001
 -2.340489E+0000 -3.753810E-0001
  3.478048E-0001  1.867766E-0001
 -3.992376E-0001  3.580804E+0000
 -7.817996E-0001  1.015254E+0000
 -1.241628E+0000 -3.163607E+0000
  2.260984E+0000  3.876246E-0001
 -1.434108E+0000  1.079557E+0000
  1.252585E+0000 -2.198014E+0000
  2.815463E-0001  3.347421E-0001
  5.028484E-0001  3.370360E-0001
 -1.375389E+0000  9.158335E-0001
  2.556772E+0000 -2.621230E+0000
  3.211512E-0001 -1.622387E-0001
 -1.568308E+0000 -1.085312E+0000
 -6.981489E-0002 -8.138849E-0001
  5.033526E-0001 -2.354141E-0002
 -1.469138E-0001  6.663517E-0001
 -5.532089E-0001  3.068617E+0000
 -4.294513E-0001 -1.151832E+0000
  9.927039E-0001 -6.946775E-0001
  8.212097E-0001  4.221860E+0000
 -3.588481E+0000  1.254113E+0000
  9.181666E-0001 -3.117983E+0000
  1.097884E+0000  6.039290E-0001
 -1.363465E+0000  3.472004E+0000
 -3.303114E+0000  2.023314E+0000
 -8.390001E-0001 -5.078780E+0000
  4.831690E+0000 -5.050498E-0001
  7.747971E-0001  4.262845E+0000
 -4.045031E+0000 -7.988205E-0001
  3.085783E-0001 -2.960405E+0000
  2.323863E+0000 -2.564352E-0001
 -4.321911E-0001  4.553621E+0000
 -4.644908E-0001 -4.224751E+0000
 -1.769853E+0000 -1.717322E+0000
  4.391584E+0000  1.769015E+0000
 -1.450537E+0000  1.974934E+0000
 -2.619938E+0000 -5.264604E-0001
  1.984419E+0000  2.134339E-0001
 -2.384247E+0000 -7.306648E-0001
 -2.248832E-0002  2.051701E-0001
 -4.705942E-0001 -7.432883E-0001
  3.310234E+0000  2.119041E+0000
  4.996944E-0002  1.158044E+0000
 -3.246791E+0000  1.792073E+0000
 -4.455855E-0001 -2.216656E+0000
  3.575290E-0001 -9.873091E-0001
  2.314070E+0000  3.440040E+0000
 -1.808906E+0000  1.433494E-0001
 -1.606561E+0000 -6.189421E+0000
  3.956154E+0000  1.016735E+0000
 -4.529272E-0001  4.225832E+0000
 -2.948461E+0000 -2.676527E+0000
  2.402226E-0001 -2.893638E+0000
  1.496620E+0000  9.208050E-0001
 -2.075418E+0000  2.890608E+0000
 -1.647487E+0000  2.106147E+0000
  1.339936E-0001  2.323242E-0001
  2.217713E+0000  2.740431E+0000
 -8.857503E-0001  3.675602E-0001
 -1.119648E+0000  6.365713E-0001
 -7.882041E-0002 -1.984593E+0000
  3.352370E+0000 -9.154946E-0001
 -1.241195E+0000  5.329163E-0001
 -1.564075E+0000  8.549350E-0001
 -5.533590E-0001  4.097384E-0001
  4.857244E-0001 -1.283005E+0000
 -2.422242E+0000  3.359897E+0000
 -1.071787E+0000  8.460563E-0001
 -6.171328E-0001 -3.130739E+0000
  9.073038E-0001 -2.703902E+0000
 -1.502747E+0000  4.403957E+0000
 -9.960364E-0001  1.726218E+0000
 -2.507255E+0000 -4.971781E+0000
  5.169704E+0000 -2.085781E+0000
 -3.125419E-0001  1.434136E+0000
 -1.516148E+0000  7.566082E-0001
 -1.043078E+0000 -2.447596E+0000
  2.468424E+0000 -2.490993E+0000
  1.514989E+0000  1.453907E+0000
 -2.760179E-0001  1.574036E+0000
 -1.673073E+0000 -2.249202E+0000
  1.044590E+0000 -9.771331E-0001
  2.804097E-0001  1.415154E+0000
 -6.531874E-0001  6.384118E-0001
  4.101347E-0001 -9.443845E-0001
 -1.111707E+0000 -3.072164E+0000
  2.946041E+0000  1.403408E+0000
 -8.591009E-0001  3.885334E+0000
 -1.194559E+0000 -9.753300E-0001
  6.876318E-0001 -2.741595E+0000
  3.393063E+0000  2.903640E+0000
 -1.101501E+0000  7.899051E-0001
 -5.636292E+0000 -1.465131E+0000
  3.716672E+0000 -2.471818E+0000
  9.729052E-0001  6.309299E-0001
 -1.016691E+0000 -5.945781E-0001
 -1.532976E+0000 -3.761839E-0001
 -4.754720E-0001 -3.235639E+0000
  1.776022E+0000 -2.906534E-0001
 -1.113197E+0000  4.026191E-0001
 -2.690132E+0000 -1.107802E+0000
  1.640282E+0000 -3.979567E+0000
  1.367918E+0000  1.674846E+0000
  1.717990E-0001  2.434583E+0000
 -1.907994E+0000  9.057145E-0001
  4.693917E-0001 -1.231691E+0000
  7.315123E-0001  2.005100E+0000
 -2.702295E+0000  3.085217E+0000
 -8.905308E-0002 -2.645843E+0000
  1.024148E+0000 -2.012008E+0000
  2.383001E+0000  5.533308E-0001
 -2.436635E+0000  2.145371E+0000
 -5.522310E-0001 -3.990613E+0000
  2.568815E+0000 -1.908731E+0000
  2.080653E+0000  1.592103E+0000
 -3.987393E+0000  1.712714E+0000
 -6.984760E-0001 -3.407188E+0000
  3.088787E+0000 -1.480392E+0000
  1.988157E+0000  8.399384E-0001
 -2.072648E+0000  2.915296E+0000
 -2.728118E+0000 -3.079281E+0000
  2.923692E+0000 -2.507619E+0000
  2.551894E+0000  5.696860E+0000
 -2.301780E+0000  2.186220E+0000
 -2.370781E+0000 -2.908917E+0000
  2.153112E+0000 -1.533509E+0000
  3.782506E+0000  3.940106E+0000
 -2.996524E+0000  2.459358E+0000
 -9.456038E-0001 -2.545299E+0000
  2.051368E+0000 -3.619085E+0000
  1.820275E+0000  3.590854E+0000
 -9.108982E-0001  6.450361E-0001
 -4.010826E+0000 -5.767061E+0000
  4.271233E+0000 -2.104056E+0000
  5.786398E-0001  3.076611E+0000
 -2.587969E+0000  2.534783E-0001
 -9.359353E-0001 -1.278458E+0000
  2.319709E+0000  3.669449E-0002
  2.202737E+0000  3.000316E+0000
 -2.499491E+0000  1.423779E+0000
 -2.233087E+0000 -4.749710E+0000
  8.247844E-0001 -4.241179E+0000
  3.175408E+0000 -8.365660E-0001
 -2.383039E-0001  2.935923E+0000
 -2.718782E+0000 -1.748200E+0000
 -8.102312E-0002 -2.775079E+0000
  4.970447E+0000  5.252708E-0001
  1.332734E+0000  5.980188E+0000
 -6.142694E+0000  2.039926E+0000
 -1.545877E+0000 -4.450895E+0000
  1.934117E+0000 -1.076077E+0000
  4.916203E-0001  4.136899E+0000
 -4.717703E+0000  2.348901E+0000
 -3.986264E-0001 -6.830157E+0000
  3.708797E+0000  1.277274E+0000
 -1.043014E+0000  3.522061E+0000
 -3.353873E+0000 -1.043209E+0000
 -9.329296E-0001 -3.836395E+0000
  2.595289E+0000  2.952898E+0000
 -6.737624E-0001 -1.555509E+0000
 -2.705837E+0000 -1.289401E+0000
  7.397811E+0000 -5.645580E+0000
 -1.167717E+0000  4.146811E+0000
 -3.494719E+0000  1.334151E+0000
  2.006850E-0001 -2.170706E+0000
  3.879134E+0000  3.329089E+0000
 -3.102134E-0001  2.444724E+0000
 -2.423298E+0000 -5.180359E-0001
 -1.477380E+0000 -1.648439E+0000
  1.624787E+0000 -6.885973E-0001
  1.861465E+0000  3.209493E+0000
 -4.303012E+0000  3.182877E+0000
  1.985928E-0001 -2.938822E+0000
 -1.450614E+0000 -4.705181E-0001
  2.943551E+0000  1.910078E+0000
 -5.043873E-0001  2.654787E-0001
  6.848648E-0001  5.255380E-0001
 -1.037826E+0000 -1.273771E+0000
 -6.245306E-0001 -8.591909E-0001
  2.943370E+0000  1.659369E+0000
 -1.924682E+0000  1.642209E+0000
 -3.049478E+0000 -1.546706E+0000
  1.148775E+0000 -1.495163E+0000
  3.402276E-0001  9.818800E-0001
 -8.077490E-0001 -3.077512E-0001
 -8.668893E-0001 -8.091842E-0001
  2.894504E+0000  1.747485E-0001
 -2.581048E+0000  2.097371E+0000
 -1.096208E-0001 -3.409910E+0000
  2.419320E+0000  2.328845E+0000
 -8.826562E-0001  4.031985E+0000
 -2.839108E+0000 -1.132933E-0001
 -1.579997E-0002 -7.307257E+0000
  2.438131E+0000  5.979279E-0001
 -1.113732E+0000  3.176728E+0000
 -7.404188E-0001 -3.086664E+0000
  5.635064E-0001 -1.119249E+0000
  2.253278E+0000 -1.570771E+0000
 -2.161215E+0000 -9.611674E-0001
 -9.998099E-0002  9.706489E-0001
  1.479388E-0001  4.513407E-0001
  2.457494E+0000 -1.224214E+0000
 -1.294973E+0000 -1.169299E+0000
 -1.256828E+0000  1.065331E+0000
  1.097319E+0000 -1.407913E+0000
 -9.467119E-0001 -1.969363E+0000
  9.138284E-0002  2.347044E+0000
  1.521888E+0000 -1.253159E+0000
 -1.288357E+0000 -1.006353E+0000
  1.165294E-0001 -1.444458E+0000
  2.246131E+0000  8.895649E-0001
 -2.651734E-0001  5.064885E+0000
 -1.789655E+0000 -5.941810E-0001
 -4.496463E-0001 -2.298347E+0000
  3.722609E+0000  9.699721E-0001
 -3.576208E+0000  2.657348E+0000
  5.814588E-0001  1.254737E+0000
 -2.295858E+0000 -4.901040E-0001
  1.207171E+0000 -3.711737E-0001
  1.498739E-0001  7.470671E-0001
  1.327061E+0000  1.846234E+0000
 -8.580767E-0001  3.233280E-0001
 -1.100616E+0000  6.237827E-0001
 -6.566497E-0001 -4.094459E-0001
 -7.204803E-0001  2.183805E+0000
  6.204548E-0001  2.653749E+0000
  2.479642E-0001 -1.816270E-0001
 -4.289139E-0001  1.543955E+0000
 -1.354646E+0000  6.713696E-0001
  1.162257E+0000 -2.531935E+0000
 -8.913903E-0001  1.348136E+0000
 -5.066125E-0001  1.543010E+0000
 -3.372630E+0000 -3.052799E+0000
  1.875943E+0000 -2.018152E+0000
  1.513919E+0000  1.024317E+0000
  2.770782E-0002 -8.884671E-0001
 -2.519929E+0000  2.557302E-0001
  1.881670E+0000 -2.386845E+0000
  1.161634E-0001  1.918179E-0001
  1.405114E+0000  4.710068E-0001
 -2.930329E+0000  1.615891E+0000
  1.799899E+0000 -2.757898E+0000
 -4.222846E-0001  6.124696E-0002
  1.381999E+0000  1.921402E+0000
 -3.856340E+0000 -1.002203E+0000
 -1.249638E-0001 -3.287508E-0001
  1.623478E-0001  1.207053E+0000
 -2.165071E-0001  2.749706E+0000
 -1.276766E-0001 -3.453470E+0000
 -1.066097E+0000 -2.509286E+0000
  5.504583E+0000 -1.641027E+0000
 -3.378747E+0000  6.293883E+0000
 -3.262537E+0000 -1.165479E+0000
 -1.380739E+0000 -5.893982E+0000
  4.108600E+0000 -1.273183E+0000
  1.125806E+0000  3.799408E+0000
 -4.448087E+0000  1.697998E+0000
 -1.028836E+0000 -3.860324E+0000
  4.057451E+0000  2.762549E-0001
  1.021214E+0000  2.392879E+0000
 -4.506638E+0000  1.333960E+0000
  1.253718E+0000 -4.229592E+0000
  4.911975E-0001  6.072734E-0001
  3.259531E+0000  1.694339E+0000
 -5.621700E+0000 -7.464284E-0001
  2.651745E+0000 -3.750700E+0000
  1.809189E+0000  4.640078E+0000
 -1.998694E+0000  1.253903E+0000
 -2.022262E+0000 -3.745998E+0000
  3.246433E+0000 -4.910140E+0000
  3.730215E+0000  2.370042E+0000
 -1.151597E+0000  6.029278E+0000
 -3.964591E+0000 -1.024994E+0000
  1.083785E+0000 -2.309681E+0000
  5.250313E+0000  1.647729E+0000
 -2.629059E+0000  2.970689E+0000
 -4.176547E+0000 -1.901075E+0000
  5.455408E-0001 -4.046368E+0000
  4.457691E+0000  3.642700E-0001
 -2.730791E+0000  3.692568E+0000
 -2.865749E+0000 -2.207843E+0000
  3.691199E-0001 -3.809121E+0000
  9.590028E-0001  1.691535E+0000
  2.006964E+0000  2.835591E+0000
 -5.149046E+0000  1.520013E+0000
  8.049194E-0001 -1.051962E+0000
  1.686159E+0000 -1.430588E+0000
 -6.920395E-0002  4.711650E+0000
  1.060951E+0000  1.082031E+0000
 -1.699887E-0001  4.944965E-0001
 -1.907299E+0000  4.700944E-0001
  1.911143E+0000 -8.456089E-0001
 -1.229500E+0000  3.549191E+0000
 -9.743166E-0001 -1.092559E+0000
  3.212150E+0000 -1.399401E+0000
  9.118569E-0001  3.440598E+0000
 -1.866690E+0000  7.314047E-0001
 -6.623170E-0001 -6.192301E-0001
 -2.279439E+0000 -1.490589E+0000
  4.147551E+0000  9.992832E-0001
  2.314052E+0000  2.201242E+0000
 -2.575994E+0000  5.465822E-0001
  1.097906E+0000 -2.913435E+0000
  1.528244E+0000 -5.886483E-0001
  1.058466E+0000  3.774800E+0000
 -1.269020E+0000 -1.490271E+0000
 -1.387400E+0000 -3.202097E+0000
  3.184815E+0000 -3.414263E-0001
  3.012034E-0001  4.349315E+0000
 -2.332223E+0000 -2.181576E+0000
 -1.116359E+0000 -1.264772E+0000
  9.726980E-0001  3.827524E-0001
  4.840120E+0000  2.755319E+0000
 -5.169576E+0000  2.633184E-0001
 -9.294106E-0002 -3.474484E+0000
  3.452963E+0000 -6.056035E-0001
  1.974545E+0000  3.112300E+0000
 -3.537623E+0000  3.355755E+0000
 -5.392307E-0002 -2.666936E+0000
 -8.673305E-0001 -1.264474E+0000
  1.463596E+0000  4.072538E-0001
  9.023398E-0001 -2.782680E+0000
 -8.077431E-0001 -1.616264E-0001
  8.019288E-0002  7.814322E-0001
  1.652202E-0001  9.687777E-0001
 -1.752964E+0000 -2.036460E+0000
  2.623580E+0000 -1.608277E+0000
  1.608463E+0000  3.518690E+0000
 -2.368954E+0000  2.875681E+0000
 -5.079374E+0000 -2.157567E+0000
  2.701120E+0000 -4.487470E+0000
  3.878587E+0000  1.940816E+0000
 -1.777319E+0000  4.258902E+0000
 -1.757743E+0000 -6.892103E-0001
  2.373254E+0000 -4.075967E+0000
  1.974601E+0000  1.560865E-0001
 -3.219035E-0001  2.567732E+0000
 -4.141659E+0000 -1.583804E+0000
  9.641265E-0001 -2.649497E+0000
  2.406383E+0000  2.221559E+0000
 -1.531647E+0000  3.180248E+0000
 -1.389783E+0000 -1.658514E-0002
 -1.236786E+0000 -4.447814E+0000
  3.075255E+0000  4.183041E-0001
 -1.430709E+0000  1.225492E+0000
 -6.772769E-0001  1.665514E+0000
 -1.399146E-0001  8.172666E-0001
 -3.070320E+0000 -4.429032E-0002
  1.410035E+0000 -1.608281E+0000
  1.089204E+0000  9.889660E-0001
 -1.900095E+0000  1.488933E+0000
 -5.316858E-0001 -3.088238E-0001
  9.956497E-0001 -5.912044E-0001
  5.875730E-0001  2.864682E+0000
 -4.172501E+0000  2.759637E+0000
  1.693470E+0000  3.045031E-0001
 -2.399664E+0000 -1.396138E+0000
  1.187284E+0000  3.081091E-0001
  2.474094E+0000  2.409385E+0000
 -2.369180E+0000  3.294475E+0000
 -6.255344E-0001 -2.178896E+0000
  1.224597E+0000 -9.988429E-0001
  4.735535E-0001  3.862957E+0000
 -1.269631E+0000 -2.224257E-0001
 -3.916525E-0001 -9.256769E-0001
 -1.685437E+0000 -1.640036E+0000
  1.292801E-0001 -1.492691E-0001
 -2.954456E+0000 -5.054425E-0001
  9.510422E-0001 -1.711593E+0000
  6.602202E-0001 -1.706748E+0000
  8.330006E-0001  7.547159E-0001
  5.065551E-0001  1.613705E+0000
 -5.015963E-0001  1.141564E+0000
  8.627304E-0001 -1.134340E+0000
 -6.827191E-0001 -2.041086E+0000
  2.741359E+0000  1.331592E+0000
 -4.335400E-0001  3.238263E+0000
 -2.482182E+0000 -2.210819E+0000
  1.484948E+0000 -2.601315E+0000
  2.113130E+0000  1.370595E+0000
  2.132608E+0000  3.494568E+0000
 -3.674144E+0000 -6.753354E-0001
  1.954646E+0000 -2.837391E+0000
 -1.603945E+0000 -1.254674E-0001
  5.711748E-0001  1.204640E+0000
 -1.300346E+0000  1.211060E+0000
  1.404742E+0000 -3.550600E+0000
  1.126371E+0000  7.593481E-0001
  3.236177E-0001  3.547970E+0000
 -1.893615E+0000  2.907133E-0001
  4.593922E-0001 -2.172172E+0000
  2.641483E+0000  2.175316E+0000
  1.401699E+0000  1.676029E+0000
 -3.025986E+0000  4.927324E-0001
  2.622035E+0000 -3.776913E+0000
  1.090634E+0000  5.566934E-0001
  2.356975E+0000  5.296308E-0001
 -3.475251E+0000 -2.887553E-0001
  1.273980E+0000 -4.218516E+0000
  4.250802E-0001 -7.366469E-0001
  1.314482E+0000  3.974067E+0000
 -2.016770E+0000  7.561324E-0001
 -1.933107E+0000 -5.432114E-0001
  1.666358E+0000  6.477261E-0001
 -1.513293E-0001  1.230826E+0000
 -1.910722E+0000  1.452978E+0000
 -5.831246E-0001 -2.864979E+0000
  5.160495E-0001 -1.619887E+0000
 -2.858771E-0001  1.103497E+0000
  5.323503E-0001  6.798589E-0001
  1.462237E+0000 -4.870171E-0001
 -6.209815E-0001 -1.706654E+0000
 -1.592074E+0000 -1.671167E-0001
  3.409413E-0001  2.610572E-0001
  6.188507E-0001  1.616923E+0000
 -1.052616E+0000  3.417593E+0000
 -8.789386E-0001 -1.353139E+0000
  2.992230E+0000  7.917287E-0001
  3.012267E-0002  3.394452E+0000
 -1.289795E+0000 -7.763324E-0001
 -1.316060E+0000 -3.984210E+0000
  6.494018E-0001 -7.285546E-0001
  1.954974E+0000 -2.220672E+0000
 -3.037955E+0000 -7.159411E-0001
  1.720498E+0000 -7.481901E-0001
 -6.488009E-0002  1.436627E+0000
  2.074271E+0000 -1.423424E+0000
 -1.031766E+0000 -1.592214E+0000
 -1.721139E+0000 -4.777772E+0000
  3.816120E+0000 -1.463452E+0000
 -1.289519E-0001  3.911348E+0000
 -1.873808E+0000  1.342922E+0000
 -8.894941E-0001 -3.255530E+0000
  2.685353E-0001  1.218923E+0000
  3.548726E+0000 -6.113764E-0001
 -1.711079E+0000 -6.798946E-0001
  1.516938E+0000 -7.535424E-0001
  5.936972E-0001 -8.567624E-0001
 -7.175848E-0001 -1.004705E-0001
 -1.460290E+0000 -2.235227E+0000
  3.018060E+0000 -1.347212E+0000
 -1.739901E+0000  4.593266E+0000
 -3.282764E-0001  2.611600E+0000
 -6.506917E-0004 -1.608960E+0000
  1.038951E+0000 -5.537192E-0001
  1.651052E+0000  9.244257E-0002
  3.389450E-0001 -4.876806E-0001
 -1.999471E+0000  6.603598E-0001
 -1.677314E-0001 -2.798432E+0000
  1.540310E+0000 -3.612751E+0000
  7.733064E-0001  6.797599E-0001
 -1.193950E+0000 -7.034060E-0001
 -3.086328E-0001  1.474097E-0002
 -5.406462E-0001 -1.775870E+0000
  2.411577E+0000  6.221086E-0001
  1.088840E+0000 -6.631032E-0001
 -3.027804E+0000 -7.558683E-0001
  8.924617E-0001 -4.087704E+0000
  1.928901E+0000  3.476970E-0001
 -2.961455E-0001  3.481906E+0000
 -3.060876E+0000  2.388255E+0000
  8.497731E-0001  3.643681E-0001
 -1.148413E+0000  1.836489E+0000
  1.786956E+0000  2.792853E+0000
 -1.735089E+0000  1.949785E+0000
 -1.360404E+0000 -2.222044E+0000
  3.196879E+0000 -4.325091E-0002
  3.929190E-0001  1.201919E+0000
 -2.223753E+0000 -6.564580E-0001
  1.939550E+0000 -2.965271E+0000
  9.725873E-0001  3.588610E+0000
 -2.524328E+0000  1.733453E+0000
  1.275531E+0000 -1.090404E+0000
  6.067945E-0001 -2.152996E+0000
  7.555848E-0001  1.086975E+0000
  1.241857E+0000  8.723813E-0001
 -2.442067E+0000 -2.197357E+0000
 -6.129518E-0001 -1.468390E+0000
  3.006256E+0000 -2.361123E+0000
  2.862515E+0000  2.241190E+0000
 -2.780651E+0000  2.490042E+0000
  1.966722E-0001 -1.006559E+0000
  1.414947E+0000 -2.252057E+0000
  7.591545E-0001  2.158946E+0000
  5.420263E-0001  7.547808E-0001
 -4.605841E+0000  4.094159E-0001
  3.943984E+0000 -2.722977E+0000
  1.456954E+0000 -1.027672E+0000
  7.108431E-0001  2.299391E+0000
 -5.467690E+0000  1.389890E+0000
  1.645512E-0001 -4.762048E+0000
  2.685858E+0000 -8.689425E-0001
  8.464622E-0001  3.273874E+0000
 -4.742788E+0000  4.231066E-0001
 -2.715230E-0001 -5.518067E+0000
  4.036791E+0000 -1.616438E+0000
 -6.914083E-0001  7.896988E-0001
 -7.679602E-0001  4.757590E-0001
  1.322320E+0000 -3.417204E+0000
  1.436090E+0000  1.832431E+0000
 -1.521772E+0000  3.949401E+0000
 -2.694337E+0000 -2.495984E+0000
  1.969601E+0000 -3.479793E+0000
  1.833361E+0000 -6.111460E-0001
 -1.435594E+0000  1.793916E+0000
  1.741881E+0000 -2.224365E+0000
  6.698086E-0001 -1.833594E+0000
 -7.629471E-0001  3.837420E+0000
 -1.069661E+0000 -9.018767E-0001
 -1.565325E+0000 -3.984964E-0001
  1.434980E+0000 -6.361145E-0001
  1.797069E-0001 -1.666529E-0001
 -8.467818E-0001 -1.330090E-0001
  1.526730E+0000  2.460753E-0001
 -8.023056E-0001  3.949911E-0001
 -6.899800E-0001 -2.256030E+0000
  2.637111E+0000  6.827702E-0001
 -1.097300E+0000  3.624993E-0001
 -7.004916E-0001 -2.101521E+0000
 -8.895187E-0001 -1.106355E+0000
  2.080848E+0000  1.965746E+0000
 -1.810363E+0000  5.836859E-0001
  1.302064E+0000 -1.574796E+0000
 -9.799394E-0001 -9.255739E-0001
  3.836222E-0001  1.456298E+0000
 -7.626032E-0001  2.305272E+0000
 -5.454466E-0001 -8.782117E-0001
  1.878217E-0001 -1.218439E+0000
  6.169698E-0001  2.913266E+0000
 -8.452890E-0001  2.169528E+0000
 -1.568467E+0000 -7.211269E-0001
  3.448268E+0000 -2.426852E+0000
 -1.656145E+0000  3.044598E+0000
  3.534178E+0000  3.527022E-0001
 -2.212764E+0000 -1.053120E+0000
 -5.304999E-0003  2.385621E+0000
  6.466117E-0001 -3.502130E-0001
 -1.235162E+0000 -6.220635E-0002
  4.473336E-0002 -7.966023E-0001
  3.119941E-0001  4.008219E-0001
  1.989035E+0000  1.079522E+0000
 -2.193095E+0000 -1.401874E+0000
  1.632747E+0000 -2.441928E+0000
  3.445079E+0000  1.985966E+0000
 -2.847373E+0000  3.869683E+0000
 -4.169412E+0000 -3.785871E+0000
  1.486831E+0000 -1.674092E+0000
  3.577989E+0000  7.769722E-0001
 -4.390444E+0000  2.798637E+0000
 -3.910530E+0000 -4.203101E-0001
  1.796613E+0000 -2.737713E+0000
  1.516920E+0000  4.253455E-0001
 -1.919421E-0001  3.575015E+0000
 -3.065667E+0000 -6.051817E-0001
  3.723367E+0000 -2.589868E+0000
  1.072674E+0000  1.903534E+0000
 -1.020027E+0000  1.271322E+0000
 -2.566745E-0002 -9.038629E-0001
  9.923248E-0001  3.224776E-0001
  4.538879E-0001  1.691243E+0000
 -2.617497E+0000 -2.111231E-0001
 -9.236326E-0001 -1.147299E+0000
  1.899236E+0000  1.462025E+0000
 -5.494591E-0001  2.743084E-0001
 -3.390739E+0000 -1.061169E+0000
  1.256660E+0000 -1.748563E+0000
  1.139144E+0000 -1.244230E+0000
 -1.163257E+0000  2.485828E+0000
  9.321953E-0001 -8.413300E-0001
 -1.923656E+0000  8.265802E-0001
  1.012705E+0000 -4.817996E-0002
  7.009490E-0002  5.592671E-0001
 -3.337080E-0001 -3.659681E-0001
 -5.866127E-0001 -1.395783E-0001
  1.888527E+0000 -2.156723E-0001
 -1.801500E+0000  1.195802E+0000
  1.549502E+0000 -3.529326E+0000
 -4.271079E-0001 -1.687205E+0000
  1.765983E+0000 -5.931279E-0001
  1.794998E+0000  6.275023E-0001
 -3.782429E+0000 -4.120028E-0001
  1.942478E+0000 -5.191888E+0000
  7.203700E-0001 -1.427096E-0001
  7.901416E-0001  2.750563E+0000
 -3.172270E+0000 -1.721799E+0000
  7.237869E-0001 -4.489928E+0000
  6.132442E-0001  3.347382E-0001
  2.727780E+0000  2.957145E+0000
 -5.719909E+0000 -2.502329E+0000
  4.965143E+0000 -4.131620E+0000
  1.363708E+0000  1.841140E-0001
 -1.222246E+0000  2.226434E+0000
 -5.529706E+0000 -2.692694E+0000
  1.932353E+0000 -4.953134E+0000
  3.390282E+0000  1.787383E+0000
 -1.308302E+0000  4.603699E+0000
 -7.230108E-0001 -1.813311E+0000
 -8.939115E-0001 -2.365326E+0000
  2.742684E+0000  3.471577E-0001
  4.905537E-0004  2.097926E+0000
 -3.071084E+0000 -2.976790E+0000
  4.321424E-0001 -1.233218E+0000
  1.741198E+0000  4.203293E+0000
 -3.100533E+0000  1.620081E+0000
  2.019497E+0000 -3.777053E+0000
 -2.363358E+0000  6.921446E-0001
  1.662016E+0000  5.688825E+0000
 -2.684997E+0000 -7.312085E-0001
 -1.165760E+0000 -1.488723E+0000
  2.602598E+0000  2.782097E-0001
 -1.345842E+0000 -9.407163E-0003
  3.631643E-0001  3.871392E-0001
  4.118166E-0001 -2.094880E+0000
 -1.974597E-0001 -1.574176E+0000
  9.128298E-0001  8.596917E-0001
  1.993778E-0002 -1.445635E+0000
 -1.224873E+0000 -1.705993E+0000
  4.073826E-0001 -7.963784E-0001
  1.251716E+0000  6.342673E-0001
 -2.837828E+0000  7.186053E-0001
 -1.653315E+0000  5.198375E-0001
 -5.294909E-0001 -3.950548E+0000
 -2.120428E-0001 -6.937006E-0001
 -4.939550E-0001  2.481894E+0000
  1.583083E+0000 -2.595829E+0000
 -2.295018E+0000  4.006190E-0002
  2.474528E+0000 -1.523872E+0000
 -1.636941E-0001  3.526698E+0000
 -2.562549E+0000  6.261636E-0001
  8.203607E-0002 -2.272321E+0000
  3.405103E-0001  7.902996E-0002
  8.776200E-0001  7.151860E-0001
 -2.674934E+0000 -1.321353E-0001
  1.103506E+0000 -2.660127E+0000
  1.380041E+0000 -5.378343E-0001
  3.401254E-0001  9.157440E-0001
 -2.954666E+0000 -1.091545E-0001
 -1.082209E+0000 -3.006175E+0000
  3.080846E+0000  2.189148E+0000
 -1.249731E-0001  2.354834E+0000
 -1.810496E+0000  9.985078E-0001
  1.011523E+0000 -2.148793E+0000
  9.911722E-0002  3.056178E+0000
 -2.203947E+0000 -3.109898E+0000
  3.720593E+0000 -3.193223E+0000
  1.168345E+0000  2.675948E+0000
 -6.427295E-0001  7.665316E-0001
 -1.555126E+0000 -3.795725E+0000
  1.709641E+0000 -1.648266E+0000
  3.800444E+0000  1.085209E+0000
 -1.563530E+0000  2.288496E+0000
 -2.838682E+0000  2.019794E+0000
  1.314328E+0000 -3.817058E+0000
  2.742150E-0001 -1.169600E+0000
  2.015819E+0000  1.615464E+0000
  6.353128E-0001  1.604603E+0000
 -1.633654E+0000  1.158597E+0000
 -4.431100E-0001 -1.095729E+0000
  7.162841E-0001 -2.799845E+0000
 -1.023153E+0000  2.989246E-0001
  1.944578E+0000 -2.347923E+0000
 -2.175506E+0000 -1.430915E+0000
  2.316433E+0000  6.557552E-0001
 -1.833773E-0001 -4.990872E-0001
 -1.988124E+0000 -2.198756E+0000
  2.160666E+0000 -1.622190E-0001
 -3.064580E-0001  1.743296E+0000
  2.036903E-0002  1.511051E+0000
 -1.682001E+0000 -9.653355E-0001
 -3.614528E-0001  3.068169E-0001
 -4.302166E-0001  3.153881E+0000
  1.909155E+0000  1.506525E+0000
 -3.625462E+0000  3.165695E-0001
  3.299609E-0002 -4.411413E+0000
  3.174275E+0000 -1.388532E+0000
  1.672780E+0000  3.964687E+0000
 -8.015228E-0001  4.275274E+0000
 -2.953205E+0000  8.519493E-0002
  3.643276E+0000 -6.214647E-0002
  2.191301E-0001  2.319453E+0000
 -7.593898E-0001  7.623472E-0001
  1.077952E+0000 -8.040757E-0001
  2.366312E+0000  1.666365E+0000
  1.470828E-0001  1.482212E+0000
 -3.023869E+0000 -6.906637E-0001
 -4.715130E-0001 -2.673234E+0000
  1.665879E+0000  2.471786E-0001
  1.050406E+0000  2.155434E+0000
 -3.294305E+0000  1.514588E+0000
 -1.050252E+0000 -2.991082E+0000
  4.331402E+0000 -7.936527E-0002
 -1.022888E+0000  1.129516E+0000
 -4.025826E+0000  1.391905E+0000
  2.759104E-0002 -3.543168E+0000
  1.852457E+0000 -6.336047E-0002
  1.508141E+0000  4.092337E+0000
 -3.130250E+0000  4.736032E-0001
 -2.327237E+0000 -3.515782E+0000
  5.614800E+0000 -3.022741E+0000
  1.612377E-0001  3.181854E+0000
 -8.502437E-0001 -4.345580E-0001
 -4.824889E+0000 -1.565829E+0000
  4.040327E+0000 -2.396750E+0000
 -2.828637E-0002  1.247654E+0000
 -1.098225E+0000  1.975376E+0000
 -3.006170E+0000 -2.814499E+0000
  1.526665E+0000 -2.755082E+0000
  6.016205E+0000  2.212017E+0000
 -3.742356E+0000  4.114279E+0000
 -3.751510E+0000 -4.460216E+0000
 -4.776475E-0001 -2.870158E+0000
  4.372065E+0000  1.734746E+0000
 -1.435378E+0000  3.194109E+0000
 -4.958513E+0000  8.970858E-0001
  3.676767E+0000 -4.786338E+0000
 -2.505153E-0001  3.158552E+0000
 -4.638191E-0001 -1.478845E+0000
 -2.818554E+0000  1.320559E+0000
  9.509201E-0001 -8.177275E-0001
  3.544059E-0001  1.991555E+0000
  5.844898E-0001  1.004871E+0000
  1.922717E-0001 -2.642907E-0001
  1.762200E-0001  1.468091E+0000
 -4.955191E-0001  1.081495E+0000
  1.894014E+0000 -3.695248E+0000
 -8.079876E-0001  3.373675E+0000
  9.569728E-0001  2.523347E+0000
 -3.823622E+0000 -3.756656E-0001
 -1.056308E+0000 -1.893006E+0000
  2.525233E+0000 -5.067796E-0001
 -6.199882E-0001  2.403468E+0000
 -1.020970E+0000  1.433610E-0001
  4.066462E-0001 -3.443646E+0000
  1.163725E+0000  7.528266E-0001
  1.324425E+0000  2.419957E+0000
 -6.763869E-0001  1.889982E+0000
 -3.379040E+0000 -1.908734E+0000
  2.851003E+0000 -4.046411E+0000
 -6.354052E-0001 -3.808251E-0001
 -1.118111E+0000  4.248964E+0000
 -1.374227E+0000 -2.827909E+0000
 -7.455149E-0001 -2.983575E+0000
  2.858224E+0000 -2.146285E+0000
  9.259646E-0001  2.448780E+0000
 -1.412443E+0000 -1.072546E+0000
  1.142520E+0000 -3.154711E+0000
  2.823248E+0000  9.371158E-0001
 -6.714530E-0002  1.240215E+0000
 -3.394959E+0000 -2.880504E+0000
  2.453521E+0000  2.840565E-0001
  8.568284E-0001  2.528049E+0000
 -1.842808E+0000 -1.881191E+0000
  7.379860E-0002 -3.380708E+0000
  2.727642E+0000  5.012018E-0002
  6.337905E-0001  2.707974E+0000
 -1.924262E+0000  9.470810E-0002
 -5.849536E-0001 -1.295659E+0000
  2.742232E+0000 -1.062468E+0000
 -7.433689E-0001 -6.460887E-0001
  5.784118E-0001 -2.894912E+0000
  4.466316E-0001  1.615058E-0001
 -2.643944E-0001  2.225820E+0000
  1.192036E-0003  2.189772E+0000
  1.101406E+0000 -2.893827E+0000
  1.077968E+0000  2.831327E-0001
  1.478435E+0000  2.374542E+0000
 -6.294906E-0001 -2.235017E+0000
  1.631283E-0001 -7.750650E-0001
  3.509052E+0000 -9.735962E-0001
 -2.938679E+0000  1.688428E+0000
  3.538233E+0000 -1.965097E+0000
 -3.102163E+0000  1.190542E+0000
  4.809399E-0001 -3.400892E+0000
  2.080647E+0000 -1.869698E+0000
 -1.064371E-0001  3.449748E+0000
 -1.922629E+0000  1.600318E+0000
  7.998957E-0001 -1.206845E+0000
  6.338223E-0001 -3.172082E+0000
 -2.299522E-0001  5.151938E-0002
  4.782708E-0001  4.256534E+0000
 -3.083654E+0000  1.973739E+0000
  1.251667E+0000 -1.400798E+0000
  1.608674E+0000 -1.952905E+0000
  9.628479E-0001  3.715569E+0000
 -8.439525E-0001 -1.566693E+0000
 -1.825653E+0000 -2.815261E+0000
  2.959116E+0000 -1.267874E+0000
  2.936086E-0001  3.929522E+0000
 -2.750049E+0000 -3.007081E-0001
 -1.277397E+0000 -3.450507E+0000
  4.771405E+0000 -2.527371E+0000
 -1.274514E-0001  2.951749E+0000
 -2.328135E+0000  1.938872E+0000
 -3.775644E+0000 -1.806779E-0001
  1.911983E+0000 -2.184691E+0000
  4.535175E+0000 -1.075313E+0000
 -1.168576E+0000  3.086041E+0000
 -2.311712E+0000 -2.406510E+0000
 -5.899562E-0001 -9.605841E-0001
  2.396314E+0000  1.127573E+0000
 -4.333014E-0001  2.859912E+0000
 -2.604561E+0000  9.118788E-0001
  3.091901E-0002 -5.143953E+0000
  2.508969E+0000  5.829010E-0001
  2.600375E-0003  3.951239E+0000
 -2.429158E+0000 -9.337976E-0001
 -4.945727E-0001 -2.056367E+0000
  2.618382E+0000  3.226994E-0001
  6.883047E-0001  3.505595E+0000
 -1.688658E+0000  1.740466E+0000
 -3.785927E+0000 -5.325769E-0001
  3.718053E+0000 -2.695416E+0000
 -1.506859E-0001  3.047659E+0000
 -9.436229E-0001  1.830496E+0000
 -2.410344E+0000 -2.487996E+0000
 -5.836763E-0001 -3.540998E+0000
  4.161181E+0000  1.787652E+0000
 -2.487933E+0000  3.124599E+0000
  3.083231E+0000 -5.993621E+0000
 -7.793762E-0001 -1.152369E+0000
  2.401778E+0000  9.607000E-0002
 -6.009723E-0001  1.494958E+0000
 -9.347640E-0001  2.987926E+0000
 -1.721251E+0000 -2.456466E-0001
  9.068979E-0001 -3.114359E+0000
  2.304358E+0000  1.654036E+0000
 -1.558311E-0002  2.505294E+0000
 -3.444137E+0000 -9.200201E-0001
 -3.363866E-0001 -4.504614E+0000
  1.454378E+0000 -6.710358E-0001
 -7.482197E-0002  3.520080E+0000
 -4.007946E+0000 -2.107731E-0001
  2.037442E+0000 -4.752452E+0000
  3.555145E+0000  2.053532E-0001
 -1.862249E+0000  2.980560E+0000
 -1.998461E+0000 -2.730554E+0000
 -1.184320E+0000 -2.896208E+0000
  7.416127E+0000  2.027046E+0000
 -3.800458E+0000  6.170371E+0000
 -1.822718E+0000 -4.290242E+0000
 -1.335960E-0001 -1.466971E+0000
  4.190908E+0000  2.127663E+0000
 -7.259004E-0001  9.420166E-0001
 -3.136706E+0000 -1.957977E+0000
  2.775092E+0000 -2.627177E+0000
  6.829203E-0001  9.846543E-0001
 -1.416876E+0000 -3.512668E-0002
 -7.423409E-0001  1.522857E+0000
  3.448663E-0001 -6.110445E-0001
 -2.906496E+0000  2.866063E+0000
  1.442764E+0000 -1.193877E+0000
 -1.441971E+0000 -6.951227E-0001
  7.611333E-0001 -1.223163E+0000
  1.728688E+0000  1.379303E-0001
 -2.565946E-0001  7.911928E-0001
 -3.486404E+0000  1.226455E-0002
  3.071356E+0000 -3.205030E+0000
  2.691755E-0001  1.045243E+0000
 -7.228665E-0001  1.197120E+0000
  6.499194E-0001 -1.404921E+0000
 -1.400066E+0000 -7.739617E-0001
  1.924594E+0000  1.175268E+0000
  3.283825E+0000  5.096021E-0001
 -2.359632E+0000  4.036785E-0001
 -1.323702E+0000  2.928977E+0000
  1.055643E+0000 -1.550329E+0000
  2.922358E-0001  2.125204E+0000
  3.188234E-0001  8.041951E-0001
  1.660483E+0000  8.054722E-0001
  5.813107E-0002  1.004488E-0001
 -5.292442E-0001 -1.336082E-0001
  1.177111E+0000  1.356289E+0000
 -2.953332E+0000  1.484346E+0000
 -2.661527E+0000 -4.208612E+0000
  3.142081E+0000 -2.053979E+0000
 -6.804594E-0001  1.544141E+0000
 -6.390209E-0001 -8.408960E-0002
 -2.525271E+0000 -2.132028E-0001
  2.880848E+0000  7.680661E-0001
 -7.222578E-0001  3.273246E+0000
 -7.368098E-0002  1.949293E+0000
 -8.036164E-0001 -6.489117E-0001
 -2.908551E-0001  7.209192E-0001
  2.236164E+0000  1.132465E+0000
 -1.069431E+0000  2.821959E+0000
 -2.262796E-0001  1.938857E+0000
  1.217229E+0000 -4.593115E+0000
  5.456058E-0001  2.161881E+0000
 -7.785716E-0003  2.922161E+0000
 -5.471745E-0001  6.764173E-0001
 -7.506736E-0001 -1.653745E+0000
 -1.345427E-0001  7.612369E-0001
  8.498585E-0001 -1.116970E+0000
 -7.767120E-0002  1.059130E+0000
  1.236161E+0000 -2.162792E+0000
 -3.684486E+0000 -1.015387E+0000
  1.022151E+0000 -2.859350E+0000
  3.045395E+0000 -6.075908E-0001
 -1.102450E+0000  1.775171E+0000
  1.037416E+0000 -1.145175E+0000
  1.347485E+0000 -1.199041E+0000
 -1.183693E-0001 -1.431654E-0001
 -1.575953E+0000 -1.548693E+0000
  1.212450E+0000 -2.386983E+0000
  1.425891E+0000  1.623759E+0000
 -6.675781E-0001  2.431105E+0000
 -2.587377E-0001 -4.278275E+0000
 -2.866424E-0001 -3.443984E+0000
  3.824759E+0000  8.978367E-0001
 -3.697367E+0000  5.130292E+0000
 -4.281235E+0000 -2.187600E+0000
  2.197595E+0000 -2.121696E+0000
  4.338875E+0000  3.670088E+0000
 -4.074007E+0000  4.308989E+0000
 -2.531006E+0000 -3.450624E+0000
  7.051370E-0001 -3.590821E+0000
  4.465995E+0000  1.676372E+0000
 -2.753708E+0000  2.902844E+0000
 -3.307589E+0000 -3.305808E-0001
  1.612539E+0000 -8.087696E+0000
  3.316656E-0001 -8.076470E-0001
  3.888678E+0000  2.264444E+0000
 -2.647497E+0000  7.830691E-0001
 -2.706560E+0000 -2.431800E+0000
  4.663827E+0000 -1.908994E+0000
  2.032393E+0000  6.330754E+0000
 -2.735673E+0000  1.457650E+0000
 -4.718627E+0000 -1.766546E+0000
  4.205041E+0000 -2.331651E+0000
  1.557795E+0000  3.169257E+0000
 -2.516856E+0000  2.609804E+0000
 -4.164248E+0000 -1.504771E+0000
  3.196327E+0000 -2.147106E+0000
  2.991539E+0000  1.527750E-0001
 -2.493920E+0000  1.225004E+0000
 -1.863953E+0000 -2.885409E+0000
  4.480214E+0000 -5.163048E-0001
 -1.948662E+0000  2.652175E+0000
 -1.891972E+0000  4.608690E-0002
  3.534019E-0001 -8.674517E-0001
  2.519786E+0000  1.019284E-0001
 -1.568081E+0000  1.213956E+0000
  5.141792E-0003 -2.444583E-0001
 -1.145931E-0001 -3.681961E+0000
  1.429537E+0000  1.441239E+0000
  2.876001E-0001 -4.591054E-0001
 -1.907092E+0000  3.060273E-0001
  2.829863E+0000 -1.995090E+0000
  2.496098E+0000  6.059655E-0001
 -1.757139E+0000  2.791087E-0001
 -1.690358E+0000 -3.541259E+0000
  2.229670E+0000 -2.640274E+0000
  1.203945E-0001  2.620617E+0000
 -1.369747E+0000  2.940787E+0000
 -3.988597E+0000 -1.104908E+0000
  1.272488E-0001 -2.395677E+0000
  2.810105E+0000  2.070802E+0000
 -2.857035E+0000  2.033283E+0000
 -3.493361E+0000 -2.805526E+0000
  3.683294E+0000 -2.472054E+0000
  2.247734E+0000  1.744072E+0000
 -3.165798E+0000  3.384536E+0000
 -2.517765E+0000 -3.345239E-0001
  2.981776E-0001 -5.369540E+0000
  3.815055E+0000 -1.020572E+0000
  1.428126E+0000  4.180015E+0000
 -4.657827E+0000  2.274581E+0000
  1.252678E+0000 -5.032869E+0000
 -2.063724E-0002  2.474085E+0000
  1.067068E+0000  1.936873E+0000
 -3.051673E+0000  1.083899E+0000
  1.388666E+0000 -1.798916E+0000
  8.144832E-0001  7.140227E-0001
 -8.426042E-0001  1.592513E+0000
 -1.154941E+0000 -1.055709E+0000
  2.687557E+0000 -2.976711E+0000
  1.814939E+0000  2.024859E+0000
 -2.556338E+0000  2.055611E+0000
  2.086013E+0000 -2.159974E+0000
  3.754529E-0001  6.311506E-0001
 -1.396187E+0000 -6.906351E-0001
  1.579552E-0001 -1.725770E+0000
  2.531886E+0000  3.390670E-0001
 -2.125375E+0000  3.787609E-0001
 -2.865810E+0000 -1.072808E+0000
  4.562889E+0000 -2.779462E+0000
 -1.975394E+0000  3.356002E+0000
 -2.116408E+0000  1.605346E+0000
  1.989119E+0000 -1.394276E+0000
 -2.589568E-0001 -1.617825E+0000
  2.122231E+0000  2.318070E+0000
 -1.377003E+0000  3.065334E+0000
 -1.477164E+0000 -6.628880E-0001
  7.879448E-0001 -4.262768E-0001
  6.291871E-0003  1.448267E+0000
 -3.750436E-0002  1.326714E+0000
 -8.651960E-0001 -4.835318E-0001
  2.278419E+0000  1.187258E+0000
  1.341259E+0000  1.475109E+0000
 -2.083946E+0000  7.771954E-0001
  1.493734E+0000 -4.060732E+0000
  4.028114E-0001 -1.093333E+0000
 -2.584025E-0001  1.408826E-0001
 -6.549145E-0001 -5.538892E-0001
  9.811993E-0001 -2.220263E+0000
  2.602629E+0000  4.386990E-0001
 -2.422009E+0000  1.581328E+0000
  3.585149E-0001 -6.121223E+0000
 -6.554995E-0001  6.537656E-0001
  1.224722E+0000 -4.752334E-0003
 -1.435182E+0000 -3.917912E-0001
 -6.278701E-0001 -2.525541E+0000
  2.865517E+0000  1.385486E+0000
 -2.202523E+0000  8.735533E-0001
 -2.349650E+0000 -1.111094E+0000
  1.514554E+0000 -2.120240E+0000
 -1.032499E+0000 -3.192756E-0001
 -1.281470E+0000 -8.036552E-0001
  1.183344E+0000  2.524049E-0001
 -5.937767E-0001  1.619262E+0000
  2.009629E-0001 -2.246191E+0000
  7.762707E-0001 -1.093821E+0000
  3.194201E-0001  1.297388E+0000
 -8.164747E-0002  2.205725E-0001
 -9.581806E-0001 -6.878318E-0001
  3.144444E+0000 -1.287264E+0000
  4.584660E-0001  2.031562E+0000
 -5.104388E+0000  1.343719E+0000
  1.254661E-0002 -3.831915E+0000
  1.665381E+0000  1.043651E+0000
 -7.103970E-0001  4.053375E+0000
 -1.003454E+0000 -9.586744E-0001
 -4.728262E-0001 -3.008321E+0000
  4.879751E+0000  1.915608E+0000
 -1.927095E+0000  3.532443E+0000
 -1.701785E+0000  6.413614E-0001
  1.752088E+0000 -1.166963E+0000
  4.432534E-0001  7.626045E-0001
  1.513255E+0000  1.416426E+0000
 -2.213515E+0000 -6.745938E-0001
 -1.919617E+0000 -2.192709E+0000
  2.336100E+0000 -1.817199E+0000
  5.679141E-0001  2.254639E+0000
 -7.634835E-0001  1.521889E+0000
 -3.373355E+0000 -1.373409E+0000
  2.858844E+0000 -3.329166E+0000
  1.201261E+0000  7.473335E-0001
 -1.188049E+0000  2.660595E+0000
 -1.633516E+0000 -3.088395E+0000
  4.183835E+0000 -2.159875E+0000
 -1.459225E-0001  3.279499E+0000
  1.644399E+0000  3.019145E+0000
 -1.344899E+0000 -1.920640E+0000
  1.584410E+0000 -3.931042E+0000
 -8.239492E-0002  1.663063E+0000
 -1.259898E+0000  2.413348E+0000
 -3.158327E+0000  6.306565E-0001
  2.710326E+0000 -3.445177E+0000
  1.683169E+0000  3.899026E-0002
  4.507418E-0001  7.791912E-0001
  2.518557E-0001 -4.234308E-0001
 -5.619747E-0001  1.082722E+0000
  7.016911E-0001  6.842130E-0001
 -1.810947E+0000 -1.710438E+0000
  1.296373E+0000 -1.485213E+0000
  4.890718E-0001  1.708759E+0000
  1.100128E-0001  8.268594E-0001
 -3.231408E+0000  3.750901E-0002
  2.063320E+0000 -5.176086E-0001
  6.836603E-0001 -4.641383E-0001
  6.744430E-0001  3.539486E+0000
 -2.292365E+0000  2.041563E-0001
 -2.748156E+0000 -5.869277E-0001
  3.261239E+0000 -1.848349E+0000
  5.344660E-0001  3.049030E+0000
 -2.689838E+0000  1.165525E+0000
 -2.860608E-0001 -2.282398E+0000
  1.124413E+0000  1.587587E+0000
  3.316323E+0000  2.538112E+0000
 -2.997178E+0000  2.439310E+0000
  4.027530E-0001  5.494220E-0001
  1.210251E+0000  8.954309E-0001
 -1.708459E-0001  9.126687E-0001
  2.282738E+0000  1.297873E+0000
 -2.232525E+0000 -1.635893E+0000
  9.883740E-0001 -2.539692E+0000
  8.215782E-0002 -3.677513E-0001
  1.051244E+0000  1.596561E+0000
 -3.561438E+0000  7.901983E-0001
  2.104926E+0000 -2.204982E+0000
 -9.057627E-0001  1.959668E+0000
  6.324570E-0001  2.059194E+0000
 -1.497849E+0000 -1.990274E+0000
 -2.208816E-0001 -1.712967E+0000
  1.562226E+0000  3.033254E+0000
  5.579697E-0001 -9.866781E-0001
 -3.134489E+0000  5.687724E-0001
  2.073248E+0000 -2.979900E-0001
  3.634512E-0001  4.388684E+0000
 -3.219259E+0000  2.746021E+0000
 -1.637680E+0000 -3.275456E+0000
  1.140984E+0000 -6.545477E-0001
  2.259977E+0000  8.798386E-0001
 -2.896734E+0000  1.879169E+0000
  1.025572E+0000 -3.371264E+0000
 -9.277960E-0001  1.304941E+0000
  4.154093E+0000 -1.220408E-0001
 -2.106285E+0000  2.716580E+0000
 -3.961096E+0000 -1.809690E+0000
  2.469965E+0000 -4.092504E+0000
  2.412432E+0000  7.354402E-0001
 -2.929768E+0000  1.788112E+0000
  2.948292E-0002 -5.513319E-0004
 -5.430118E-0001  1.726400E+0000
  1.101140E+0000 -8.286301E-0001
  1.120759E+0000  5.603934E-0001
  3.923942E-0002 -2.226605E-0001
 -2.575505E-0001  6.470074E-0001
 -5.125394E-0001 -4.757868E-0001
 -1.292251E+0000 -1.923463E+0000
  2.435949E+0000 -2.105554E+0000
 -3.344202E-0001  3.782947E+0000
  2.810044E-0001 -1.048070E+0000
 -2.119777E+0000  1.424323E+0000
  2.716316E+0000 -2.003387E+0000
  1.706258E-0001 -1.975821E+0000
 -6.977325E-0001  3.296938E+0000
 -5.385717E-0001  1.003955E+0000
 -9.433834E-0001 -1.359197E+0000
  2.053563E+0000 -2.098094E+0000
 -1.436017E+0000  2.480542E+0000
 -1.463290E+0000 -1.271703E+0000
 -1.991132E-0001 -2.966019E+0000
  9.253911E-0001  9.391405E-0001
 -1.360827E+0000  2.058975E+0000
 -1.920556E+0000 -2.018864E+0000
  2.253517E+0000 -1.094718E+0000
  4.518292E+0000  3.483151E-0001
 -1.588985E+0000  4.225299E+0000
 -1.966232E+0000 -1.264845E+0000
  7.440334E-0001 -3.915846E+0000
  3.270763E+0000  5.401660E-0001
 -4.076640E-0001  3.995422E+0000
 -6.278793E-0001  1.367192E-0001
 -1.680713E-0001 -1.667797E+0000
  1.518482E+0000 -2.240375E+0000
 -1.036647E+0000  2.630278E-0001
 -5.574000E-0001  4.875693E-0001
  1.870150E+0000 -1.506582E-0001
 -2.422209E+0000  4.117386E+0000
  2.437363E+0000  1.229983E+0000
  1.759151E-0001 -5.616166E-0001
 -2.670874E-0001 -4.764968E+0000
  1.006285E-0001  1.854857E+0000
  1.022953E+0000  8.305892E-0001
 -1.240612E+0000  2.908476E+0000
 -1.868459E+0000 -2.220447E+0000
  2.701428E+0000 -9.525006E-0001
  6.192051E-0001 -3.029109E-0001
 -7.550572E-0001 -4.362758E+0000
 -1.319707E+0000 -1.123089E+0000
  2.046834E+0000  1.698580E+0000
 -1.451609E-0002  2.866325E+0000
 -2.606265E+0000 -2.176153E+0000
 -3.821597E-0001 -6.093230E+0000
  2.718425E+0000 -1.887605E+0000
 -4.305074E-0001  1.196471E+0000
 -1.648434E+0000 -8.146842E-0001
 -4.589587E-0001 -3.937232E+0000
  4.352222E+0000 -1.852872E+0000
 -4.911644E-0001  4.170739E+0000
 -1.796227E+0000  9.996211E-0001
 -3.199623E+0000 -7.608853E-0001
  1.661685E+0000 -3.126346E-0001
  2.665064E+0000  6.681740E-0001
 -3.817863E+0000  1.554319E+0000
  6.755346E-0001 -2.755450E+0000
  2.660745E+0000 -1.449690E+0000
 -2.463665E-0001  1.446587E+0000
 -2.655836E+0000  1.175527E+0000
  8.527775E-0001  1.452736E+0000
  2.466527E-0001 -2.009798E+0000
  2.340390E+0000  8.085432E-0001
 -1.698115E+0000  7.696612E-0001
 -3.342435E+0000  2.123794E-0001
  7.079663E-0001 -2.314778E+0000
  1.267388E+0000  1.386595E+0000
 -9.190746E-0001 -7.223589E-0001
 -3.356158E-0001 -5.246716E-0001
  1.004074E+0000  2.304917E+0000
 -7.283386E-0001  3.715478E+0000
 -2.619132E+0000 -1.317261E+0000
  1.409766E+0000 -2.756945E+0000
 -1.628611E+0000  2.692004E+0000
  6.397471E-0002 -3.469783E-0001
  1.437536E-0001 -3.311917E-0001
  1.785016E+0000  1.055143E+0000
 -1.454296E+0000  3.842988E-0001
 -1.163381E+0000 -2.141896E+0000
  1.265770E+0000 -1.430899E+0000
  3.509151E+0000  3.987710E-0001
 -1.182693E+0000  1.958013E+0000
 -1.862524E+0000 -4.472827E-0001
 -3.083567E-0002 -1.073511E+0000
  2.103060E+0000  2.395782E+0000
  8.638852E-0001  7.617697E-0001
 -3.365003E-0001 -7.336333E-0001
  2.394162E-0001  1.493728E+0000
  7.974310E-0001 -6.362932E-0001
  3.142278E-0001  4.424351E+0000
 -3.033813E-0001 -3.435596E-0001
 -1.116604E+0000  4.575809E-0001
  3.038298E+0000 -1.854176E+0000
  2.794599E-0001 -8.515383E-0001
 -8.878376E-0002  1.157274E+0000
  3.702409E-0001 -8.542856E-0001
 -1.167215E+0000  2.430539E+0000
  1.367773E+0000 -1.175646E+0000
 -1.189208E+0000  2.845785E-0001
  1.499533E+0000 -1.173673E+0000
 -2.193594E+0000 -1.006439E+0000
  1.516446E+0000  1.761363E+0000
 -5.324897E-0002 -9.784722E-0001
 -3.108350E+0000 -2.235097E+0000
  1.698189E+0000 -1.115158E+0000
  2.671144E+0000  5.878851E-0001
 -5.803830E+0000  1.609367E+0000
 -2.856029E-0001 -9.909821E-0001
  1.801047E+0000  1.472950E+0000
  7.746282E-0001  2.390780E+0000
 -1.338642E+0000 -1.004790E+0000
 -1.508015E+0000 -6.547670E-0001
  2.775642E+0000 -2.458410E+0000
 -6.041796E-0002  1.404528E+0000
 -7.787558E-0001 -5.667503E-0001
 -2.753165E-0001 -1.507680E+0000
  5.098598E-0001 -1.327234E-0001
  2.453930E+0000  2.176439E+0000
 -2.839428E+0000 -3.967368E-0001
 -1.805175E-0001 -8.307177E-0001
  2.218553E+0000 -4.665357E-0001
  6.734743E-0001  1.498116E+0000
  1.099484E-0001 -1.559768E+0000
 -1.912394E+0000 -5.290287E+0000
  4.615857E+0000 -9.390526E-0001
 -1.366999E+0000  1.118271E+0000
 -2.021009E+0000  1.387508E+0000
  8.840671E-0001 -2.974027E+0000
  7.651431E-0001  2.798325E+0000
  2.394624E+0000  1.214302E+0000
 -3.717611E+0000  1.726566E+0000
 -1.327975E-0001 -9.841033E-0001
  1.007487E+0000 -1.277150E+0000
  9.001382E-0001  1.249199E+0000
  3.788790E+0000  2.963773E+0000
 -3.367811E+0000 -2.276474E+0000
  8.600351E-0001 -3.801377E+0000
  3.874534E+0000  2.639358E+0000
 -3.068730E+0000  5.361499E+0000
 -3.360692E+0000 -3.489740E+0000
  3.360973E-0001  4.132913E-0001
  5.219721E+0000  5.901924E-0001
 -5.285782E+0000  3.875188E+0000
 -2.226039E+0000 -2.599180E+0000
 -6.986981E-0002 -5.113989E+0000
  1.314537E+0000  2.453999E+0000
 -1.136608E+0000  3.678006E-0001
 -2.534860E+0000 -1.149124E+0000
  1.653896E+0000 -4.952235E+0000
  3.181010E+0000  4.105265E-0001
 -2.411746E+0000  2.683008E+0000
 -2.248700E-0001 -8.676677E-0001
 -1.749969E+0000 -1.146051E+0000
  4.985064E+0000  2.288762E+0000
 -3.826855E+0000  5.737122E+0000
 -2.228008E+0000 -2.816607E-0001
  3.852599E+0000 -3.573613E+0000
  3.348457E+0000  2.894876E+0000
  4.883360E-0001  4.863961E+0000
 -3.276699E+0000  1.574559E+0000
 -2.103702E+0000 -1.692701E+0000
  3.402599E+0000 -2.336251E+0000
 -2.850404E+0000  3.282705E+0000
 -9.768213E-0001 -9.756962E-0001
  7.248673E-0001 -1.357349E+0000
 -1.017037E+0000 -9.993461E-0003
  2.725811E+0000  4.680560E-0001
 -2.654750E+0000  3.399278E+0000
  4.697764E-0001 -6.687823E-0001
 -1.710362E+0000 -1.645701E+0000
 -1.269477E+0000 -9.069839E-0001
  3.355418E+0000 -2.422627E+0000
 -2.492454E+0000  1.708322E+0000
  4.341800E-0002  5.978679E-0001
 -1.255626E+0000 -4.580502E-0001
  1.787934E-0001 -1.413718E+0000
  8.193423E-0001  5.243918E-0001
 -2.871681E-0001  2.267708E+0000
 -1.387016E+0000  7.227252E-0001
  1.653392E+0000 -2.867888E+0000
 -6.688749E-0001  6.889297E-0001
  1.807950E+0000  1.543585E+0000
 -2.477285E+0000 -6.802324E-0001
  1.362963E+0000 -1.724283E+0000
  1.011677E-0001  7.678058E-0001
 -2.863485E+0000  1.850803E+0000
  9.669758E-0001 -9.285057E-0001
 -2.271260E+0000  3.084348E+0000
 -6.511955E-0001  1.781048E+0000
 -1.547477E+0000 -9.185500E-0001
  4.327165E-0001  2.973069E+0000
  1.991580E+0000  1.574652E+0000
 -1.694694E+0000  2.584571E+0000
 -8.722197E-0001 -2.692798E+0000
 -4.832692E-0001 -2.229865E+0000
  3.232481E+0000  2.407886E+0000
 -3.919747E+0000  3.703038E+0000
 -1.106542E+0000 -1.675261E+0000
  1.966940E+0000  8.554830E-0001
  2.387365E+0000  4.515813E+0000
 -4.730239E+0000  2.184939E+0000
  1.475422E+0000 -2.408365E+0000
  4.271638E-0001  2.367160E+0000
 -1.260549E+0000  7.684132E-0001
 -1.613615E+0000 -2.399223E+0000
  1.378557E+0000 -3.460643E+0000
  4.916252E+0000  1.720164E+0000
 -1.299304E+0000  2.679095E+0000
 -1.376034E+0000  1.050898E-0001
  1.404785E+0000 -5.611935E-0001
  2.891931E+0000  1.178534E+0000
 -1.645001E+0000  1.961517E+0000
 -1.311845E+0000  2.428587E+0000
  1.822542E+0000 -2.494868E+0000
  1.031817E+0000  7.306733E-0001
 -5.521323E-0001  8.369523E-0001
 -1.233215E+0000 -2.492929E+0000
  1.381486E+0000 -9.699925E-0001
  1.246510E+0000  1.275451E+0000
 -2.886958E-0001  2.426363E+0000
 -3.931863E-0001  1.252889E+0000
 -1.752798E+0000 -2.177420E+0000
 -3.627249E-0001 -9.368924E-0001
  2.099107E+0000 -5.046500E-0001
 -2.674081E+0000 -5.139968E-0001
  1.920018E+0000 -1.243990E+0000
  3.287206E-0002  2.926729E+0000
 -1.078393E+0000  3.437944E+0000
  2.417692E-0001 -2.368840E+0000
  3.503034E+0000 -3.031680E+0000
  9.121034E-0001  9.957304E-0001
 -4.930802E-0002  1.815461E+0000
 -2.374799E+0000 -3.836860E+0000
  1.264598E+0000 -2.243192E+0000
  8.546841E-0001  1.224139E+0000
 -2.062495E+0000  3.609762E+0000
 -7.881386E-0001 -7.519434E-0001
 -2.437765E+0000 -1.748999E+0000
  5.115464E+0000 -2.488505E+0000
 -1.799046E+0000  3.980520E+0000
 -1.153586E+0000 -1.922293E+0000
 -2.309562E+0000 -1.376437E+0000
  4.261922E+0000 -1.518351E+0000
  8.262203E-0001  4.068251E+0000
 -6.891490E-0001  1.496916E+0000
 -1.133602E+0000 -1.469981E+0000
  2.133318E+0000 -1.132859E+0000
 -1.865797E+0000  4.847801E+0000
  1.515382E+0000  3.902003E-0001
 -2.209909E+0000 -1.865664E+0000
  1.415504E+0000 -3.185671E+0000
  3.650384E+0000  3.274491E+0000
 -1.974327E+0000  2.155783E+0000
 -2.946166E+0000 -4.199576E+0000
  2.992073E+0000  6.538486E-0002
  1.691802E+0000  3.133432E+0000
 -5.636773E-0001 -5.845535E-0001
 -1.457948E+0000 -4.180413E+0000
  2.720980E+0000  2.121696E+0000
 -7.763514E-0001  3.161973E+0000
 -2.955985E+0000 -1.643289E-0001
 -2.176706E-0001 -2.003249E+0000
  9.855143E-0001  3.314803E-0001
  6.499863E-0001  4.121624E-0001
 -2.451572E+0000 -3.448464E+0000
 -6.762523E-0001 -4.784841E-0001
  2.320694E+0000  3.110007E+0000
 -2.792350E+0000  1.034788E+0000
 -2.470758E+0000 -1.668573E+0000
  2.852577E+0000 -4.390033E+0000
  2.522347E+0000  1.431133E+0000
 -1.474956E-0001  1.708902E+0000
 -2.427632E+0000  2.188873E+0000
  4.082478E-0001 -2.821389E+0000
  1.579286E+0000  2.434743E+0000
 -2.288057E+0000  2.252248E+0000
 -2.634186E+0000 -2.614500E+0000
  2.727603E+0000 -3.084072E+0000
  8.492258E-0001  3.092476E+0000
 -1.582782E+0000  2.390910E+0000
 -1.082425E+0000 -4.392540E-0001
  9.192887E-0001 -2.073113E+0000
  1.435355E-0001  6.145156E-0001
  1.816240E+0000 -2.312679E+0000
  4.385271E-0001 -2.645759E-0001
 -4.878173E-0001 -5.613325E-0001
 -1.851679E-0001 -1.146833E+0000
  1.814529E-0001 -6.113088E-0001
 -1.101979E+0000  1.106759E+0000
  2.542639E+0000 -3.764619E+0000
 -3.287503E-0001  2.838987E+0000
  4.253793E-0001  4.507367E-0002
 -3.893088E+0000  1.168006E-0001
  2.854671E+0000 -2.660112E+0000
 -4.944904E-0001  3.001073E-0001
  8.349405E-0003  6.983069E-0001
 -7.300458E-0001 -2.213424E+0000
  9.200289E-0001 -2.336546E+0000
 -7.452212E-0001  1.358935E+0000
 -2.142827E+0000  8.381375E-0001
  7.763619E-0001 -2.177736E+0000
 -3.905588E-0002  2.890643E-0001
 -3.508365E-0001  9.961280E-0001
 -1.229482E+0000 -2.638507E+0000
  1.418707E+0000  9.990422E-0002
  7.547596E-0001  2.799338E+0000
 -4.220840E+0000  1.427471E+0000
  7.391792E-0002 -4.690841E+0000
  2.487624E+0000 -2.236796E+0000
  6.001858E+0000  2.532601E+0000
 -4.356738E+0000  3.020387E+0000
 -7.071122E-0001 -4.858936E+0000
  1.570469E+0000 -2.724581E+0000
  5.994962E+0000  3.077322E+0000
 -3.966257E+0000  4.658482E+0000
 -3.440680E+0000 -3.562672E+0000
  1.636543E+0000 -1.535805E+0000
  3.498603E+0000  3.102187E+0000
 -1.515005E+0000  4.515829E+0000
 -5.080721E+0000 -1.895416E+0000
  3.350793E+0000 -1.913545E+0000
  2.133748E+0000  3.881891E+0000
 -2.174495E+0000  5.051291E+0000
 -3.561228E+0000 -2.308448E+0000
  7.803756E-0001 -9.120534E-0001
  5.096831E+0000  4.805692E+0000
 -3.069944E+0000  4.897216E+0000
 -9.700258E-0001 -2.145768E+0000
 -7.237605E-0001 -3.530884E+0000
  3.484227E+0000 -6.242429E-0001
  1.809330E+0000  4.545470E+0000
 -4.376859E+0000 -1.989675E-0001
 -5.279077E-0002 -3.448147E+0000
  2.045927E+0000 -5.356005E-0001
  4.618865E+0000  1.588368E+0000
 -6.629557E+0000  1.804751E+0000
  2.650644E+0000 -6.818582E+0000
  3.504603E+0000  1.471722E+0000
 -1.013403E+0000  4.911005E+0000
 -3.121451E+0000 -1.320096E+0000
 -1.331088E+0000 -3.075512E+0000
  5.560938E+0000  2.020544E-0001
 -5.021460E-0001  4.282342E+0000
 -1.880296E+0000 -2.891777E-0001
  7.711249E-0002 -2.882364E+0000
  4.573497E+0000 -1.255053E+0000
 -4.180927E-0001  4.426837E+0000
 -8.181854E-0001  2.613394E-0001
 -1.690970E+0000 -1.839271E+0000
  2.682957E+0000 -2.363793E+0000
  1.736567E+0000  2.959246E+0000
  1.267682E+0000  7.894472E-0001
 -5.468348E+0000 -3.213081E+0000
  4.217538E+0000 -4.041040E+0000
  2.001325E+0000  3.176759E+0000
 -1.884593E+0000  9.426615E-0001
 -1.763109E+0000 -3.884023E+0000
  1.888086E+0000 -2.436161E+0000
  1.053466E+0000  1.601571E+0000
 -1.050439E+0000  1.878620E+0000
 -1.251013E+0000 -2.222201E-0001
  1.406123E+0000 -1.902156E+0000
  1.620559E+0000  3.449456E+0000
 -1.467149E+0000 -1.237813E-0001
  9.920214E-0001 -3.000265E-0001
 -5.256397E-0001  1.308578E+0000
  2.033995E-0001 -1.570256E+0000
  4.119955E-0001 -7.654018E-0001
  3.696282E-0001 -1.190277E+0000
 -2.541559E-0001 -6.858304E-0001
 -3.565829E+0000  2.834961E-0001
  3.955381E+0000 -2.799937E+0000
  1.310919E+0000  4.963044E-0001
  1.820803E+0000  5.353650E-0001
 -5.221411E-0001  7.176078E-0001
 -1.408681E+0000 -1.910532E+0000
  2.828594E+0000 -3.071704E+0000
  4.217584E-0001  1.422436E+0000
  5.061053E-0001  1.681512E+0000
 -2.880154E+0000  8.930918E-0002
  7.851358E-0001 -2.423003E+0000
  3.996605E+0000  2.409317E+0000
 -3.427126E+0000  6.014037E+0000
 -1.487109E+0000 -4.007735E+0000
  2.488819E+0000 -1.956311E+0000
  1.028322E+0000  3.859772E+0000
 -8.992286E-0001  2.611357E+0000
 -3.342591E+0000 -1.537286E+0000
  1.848241E+0000 -4.357195E+0000
 -2.293745E+0000  1.528882E+0000
  2.729549E+0000  1.945289E+0000
 -3.518904E+0000  2.658810E+0000
  9.149518E-0002 -8.485206E-0001
  3.565704E+0000 -5.340632E-0001
 -6.620666E-0001  2.985753E+0000
 -1.047352E+0000 -1.191564E+0000
  1.691852E-0001 -3.330342E+0000
  1.378916E+0000  6.571765E-0001
  8.375640E-0002  2.296531E+0000
  1.984773E+0000 -6.911984E-0001
 -2.813475E+0000  1.426386E+0000
  3.396601E+0000 -4.079147E+0000
 -5.375259E-0001  3.476308E+0000
 -2.440401E+0000  2.640128E+0000
 -1.117804E+0000 -1.977346E+0000
 -1.530169E-0001 -2.385504E+0000
  3.314539E+0000  8.584336E-0001
 -2.207468E+0000  6.486149E+0000
 -3.172943E+0000 -2.609472E+0000
  1.238557E-0001 -3.648847E+0000
  2.197546E+0000  1.554629E+0000
  2.741858E-0001  4.135190E+0000
 -5.103795E+0000  1.771983E+0000
 -2.725069E-0001 -3.373100E+0000
  4.331312E+0000 -1.353992E+0000
 -8.859969E-0001  3.086647E+0000
 -8.603791E-0001 -5.090295E-0001
 -1.957440E+0000 -1.748261E+0000
  5.890209E+0000  5.520295E-0002
  1.106567E-0002  1.518967E+0000
 -4.206246E+0000 -1.036849E-0001
  2.267693E-0001 -3.706073E+0000
  2.071565E+0000  3.054296E-0001
 -6.845874E-0001  4.235271E-0001
 -3.251136E+0000 -1.703711E-0001
  2.543964E+0000 -7.990432E-0001
  1.842130E+0000  1.021522E+0000
 -1.848885E+0000  3.273408E+0000
 -1.009615E+0000 -3.440684E+0000
  9.606515E-0001 -1.216223E+0000
  3.458632E+0000  8.154403E-0001
 -1.865236E+0000  1.783103E+0000
 -6.320386E+0000 -4.232599E-0001
  4.322636E+0000 -6.710411E+0000
  2.861496E+0000  4.165302E+0000
 -2.104126E+0000  2.898419E+0000
 -3.216664E+0000 -3.507012E+0000
  2.724440E+0000 -3.766613E+0000
  1.319815E+0000  4.859058E+0000
 -1.129204E+0000  5.768360E-0001
 -3.895428E-0001 -4.220740E+0000
  1.645682E+0000 -1.589710E+0000
  2.072651E+0000  2.760960E-0001
  5.245156E-0001  4.592708E+0000
 -2.335723E+0000 -8.802965E-0001
 -2.118176E-0001 -4.574349E+0000
  2.543631E+0000  7.361622E-0001
  2.458307E+0000  3.055487E+0000
 -3.627197E+0000  1.735216E+0000
 -1.084129E+0000 -2.775459E-0001
  1.303694E+0000  1.567022E+0000
 -1.061586E+0000  8.038309E-0001
 -1.772142E+0000 -2.959313E-0001
 -7.403809E-0001 -2.356064E+0000
  4.362115E-0001 -2.147291E+0000
 -1.233244E+0000 -2.347422E+0000
 -1.660729E+0000 -1.680381E+0000
  3.799076E+0000 -1.518592E-0001
  1.556238E+0000  1.239168E+0000
 -2.421408E+0000  1.018644E+0000
 -2.978247E-0001 -5.976613E-0001
  2.845884E+0000 -4.460190E-0001
  1.455724E+0000 -1.051090E-0001
 -8.964216E-0001  2.287046E+0000
 -1.756679E+0000 -1.123107E+0000
  2.941697E+0000 -2.859787E+0000
  2.270997E+0000  2.230523E+0000
 -2.645126E+0000  2.901157E+0000
 -1.810276E+0000 -2.532184E+0000
  2.988297E+0000 -2.859128E+0000
 -5.431943E-0001  3.761871E+0000
 -1.095613E+0000  3.142901E+0000
 -1.017714E+0000 -1.892027E+0000
  1.223540E+0000 -2.498012E+0000
  1.980031E+0000  1.859042E+0000
  4.756115E-0001 -1.210301E+0000
 -1.343167E+0000  6.494709E-0001
  2.875396E+0000 -1.637228E+0000
 -3.983484E-0001 -1.056453E+0000
 -3.220890E-0001  2.075056E+0000
 -1.351407E+0000  2.142251E+0000
  1.708887E+0000 -5.019636E-0001
 -1.685586E+0000 -1.720440E+0000
 -1.260949E+0000  8.725944E-0001
  2.276739E+0000 -1.825854E+0000
 -3.176142E+0000  2.538795E+0000
  6.342688E-0001 -3.281371E+0000
 -1.120227E+0000 -1.979778E+0000
  4.046514E+0000 -9.462922E-0001
 -1.869850E-0001  3.320407E+0000
 -2.108593E+0000 -9.134474E-0001
  2.610429E+0000 -1.329001E+0000
  3.880445E+0000  2.291665E+0000
 -2.169616E+0000  2.087028E+0000
 -1.454855E+0000 -1.735700E+0000
  3.100809E-0001  3.826312E-0001
  4.158455E+0000  9.094209E-0001
 -1.862074E+0000  1.574330E+0000
 -2.269783E+0000 -3.445453E+0000
  9.380607E-0001 -4.633864E+0000
  5.592333E+0000  3.543524E+0000
 -1.495402E+0000  2.817926E+0000
 -4.791840E+0000 -3.609196E+0000
  2.284189E+0000 -5.357096E+0000
  2.987705E+0000  2.677284E+0000
  2.988060E-0001  5.221974E+0000
 -3.468380E+0000 -1.650320E+0000
  9.847068E-0001 -4.718999E-0001
  5.185504E+0000  3.486710E+0000
 -3.816567E+0000  3.486304E+0000
 -2.005147E+0000 -4.093881E+0000
  2.027724E+0000 -3.013382E+0000
  2.349783E+0000  4.759274E+0000
 -2.174932E+0000  2.066719E+0000
 -1.500382E+0000 -2.419284E+0000
  2.646578E-0001 -7.702860E-0001
  3.315046E+0000  9.484028E-0001
 -1.669542E+0000  1.047636E+0000
 -4.670500E-0001 -1.406111E+0000
  2.057545E-0001 -1.744852E+0000
  6.462072E-0001  3.926686E+0000
 -2.542495E+0000  1.640287E+0000
 -3.791652E-0001 -2.695012E+0000
  4.898266E-0001  6.500760E-0001
  1.800367E+0000  2.071358E+0000
 -5.774355E+0000  1.058949E+0000
 -1.248025E+0000 -4.342515E+0000
  3.773760E+0000  1.258456E+0000
  1.227815E-0001  6.509079E+0000
 -3.257216E+0000  2.542013E+0000
 -2.061143E+0000 -3.766428E+0000
  3.586274E+0000 -4.595940E-0001
 -6.529369E-0001  9.389852E-0001
 -7.632320E-0001 -1.390106E-0001
 -1.351535E+0000 -4.955186E-0001
  2.345011E+0000 -5.052387E-0001
 -1.768130E-0001  3.625596E+0000
 -1.204878E+0000  2.431849E+0000
 -2.525091E+0000 -4.652712E+0000
  1.718486E+0000 -2.111599E+0000
  2.947755E+0000  4.072827E+0000
 -2.915716E+0000  1.979101E+0000
  6.645315E-0001 -1.369955E+0000
  2.190150E+0000 -7.662537E-0001
 -9.602055E-0001  1.270690E+0000
 -2.590992E+0000  1.340247E+0000
  1.534089E+0000 -3.349162E+0000
 -1.178996E-0001 -1.835754E+0000
  2.756162E+0000  1.580702E+0000
 -8.408772E-0001  5.540234E-0001
 -3.763811E+0000 -1.020936E+0000
  2.590163E+0000 -3.957372E+0000
  2.645050E+0000  1.601964E+0000
 -1.173903E+0000  5.842303E+0000
 -2.548473E+0000 -2.171312E+0000
  9.256877E-0001 -2.657418E+0000
  3.324649E+0000 -6.365536E-0002
 -4.131066E-0001  2.004408E+0000
 -4.848496E+0000 -1.089483E+0000
  2.873214E+0000 -4.746483E+0000
  3.095327E+0000 -1.165857E+0000
 -8.924405E-0001  4.969573E+0000
 -2.017981E+0000 -7.543532E-0001
 -1.453370E+0000 -4.246173E+0000
  4.157666E+0000 -3.102388E+0000
 -5.886784E-0001  2.727425E+0000
 -8.710965E-0001 -7.195956E-0001
 -1.804714E-0001  4.555507E-0001
  6.026370E-0001 -1.520920E+0000
  3.185570E-0001  1.261746E+0000
 -9.083958E-0001  1.824962E+0000
 -2.636691E+0000  4.724753E-0001
  7.902070E-0001 -1.123129E+0000
  2.142934E+0000  1.458335E+0000
 -3.460453E-0001  2.059877E+0000
 -1.760056E+0000 -1.576070E+0000
 -3.701892E-0001 -2.948470E+0000
  2.922374E+0000  6.848236E-0001
 -4.333259E-0001  1.607529E+0000
 -2.275172E+0000 -9.731615E-0001
  1.413219E+0000 -2.151978E+0000
  2.394165E-0001  9.988769E-0001
 -1.747989E+0000 -5.214286E-0001
  1.471577E+0000 -1.574339E+0000
  4.444299E-0002  7.169137E-0001
  6.305155E-0001  7.827267E-0001
 -1.241651E+0000 -4.612127E-0001
  9.486586E-0001 -9.725308E-0002
  9.745854E-0001  1.022272E+0000
  1.649792E+0000  1.680279E-0002
 -7.700478E-0001 -1.312114E-0001
  8.186252E-0001  7.620638E-0001
 -5.823105E-0001 -1.555557E+0000
 -5.934118E-0001 -3.954039E-0002
  9.680385E-0001 -7.970903E-0001
  1.462796E+0000 -1.620011E-0001
 -5.669184E-0002  3.485775E+0000
 -9.164674E-0001 -6.657282E-0001
 -7.517287E-0001  5.352556E-0001
 -7.741690E-0002 -2.371943E-0001
  1.095385E+0000  1.208361E+0000
 -2.234748E+0000  1.521908E+0000
  5.108423E-0001 -2.446833E+0000
 -3.751944E-0001 -8.998054E-0001
 -8.215598E-0001  4.903830E+0000
  7.573072E-0001 -1.796294E+0000
 -8.354281E-0001  6.154014E-0001
  2.690762E+0000 -6.997121E-0001
 -3.471159E+0000 -2.512877E+0000
  2.037434E+0000 -3.128076E+0000
  6.831576E-0001  8.959523E-0001
 -1.826074E+0000 -3.288355E+0000
  6.122227E-0001 -1.639394E+0000
  1.161554E+0000  6.022131E-0001
  1.117778E+0000  1.470639E+0000
 -1.321556E+0000  1.234357E+0000
 -1.171978E-0001 -4.759733E+0000
  1.367052E+0000 -2.555533E+0000
  1.014317E+0000  3.810772E+0000
 -3.831116E+0000 -6.344079E-0001
 -1.138388E+0000 -2.345097E+0000
  4.546773E+0000 -7.683489E-0001
 -1.526000E+0000  1.851534E+0000
 -1.124307E+0000 -4.336944E-0001
  2.185211E+0000 -3.946251E+0000
  2.294373E+0000 -2.867724E+0000
  6.359074E-0001  3.729290E+0000
 -9.043715E-0001 -1.908058E-0001
 -9.510557E-0001 -3.801093E+0000
  3.621465E+0000 -1.311067E+0000
  2.266464E+0000  3.383960E+0000
 -3.890511E+0000  7.921353E-0001
 -4.007370E-0001 -4.381408E+0000
  5.142039E+0000 -2.917970E+0000
  1.986761E+0000  5.835081E+0000
 -5.170981E-0003  1.518246E-0001
 -3.021870E+0000 -1.621018E+0000
  2.504025E+0000 -1.752692E+0000
  1.101462E+0000  5.536588E+0000
 -2.770945E+0000  1.337688E-0001
 -1.931468E+0000 -2.259680E+0000
  6.227009E+0000 -3.111428E+0000
  2.799610E-0004  5.391793E+0000
 -3.478780E+0000  2.594199E+0000
 -2.329051E+0000 -1.217510E+0000
  4.561479E+0000 -1.652352E+0000
  2.819436E-0001  3.572124E+0000
 -3.173378E+0000 -1.925461E+0000
 -1.653594E+0000 -1.544955E+0000
  3.189631E+0000  1.580150E-0001
  2.269805E+0000  2.991500E+0000
 -2.723864E+0000  2.129763E+0000
 -1.127265E+0000 -1.949168E+0000
  2.005456E+0000 -3.391249E+0000
  3.800925E-0001  2.228350E+0000
 -1.142291E-0001  4.743272E+0000
 -1.696857E+0000 -4.545367E-0001
 -4.167902E-0001 -2.304930E+0000
  1.505011E+0000 -1.096123E-0001
  1.008705E+0000  6.332106E-0001
 -1.670382E+0000  6.073409E-0001
 -8.743021E-0001 -9.704113E-0001
  2.584632E+0000 -3.832448E-0001
 -3.350679E+0000  1.041192E+0000
 -6.632196E-0001 -4.491550E-0001
  2.100312E+0000 -1.720339E+0000
 -4.280057E-0002  3.776923E+0000
 -1.515588E+0000  1.458970E+0000
  1.527621E+0000  1.063358E+0000
 -1.750104E+0000  2.228997E+0000
  8.754532E-0002 -1.182144E+0000
 -1.310028E+0000  4.156321E-0001
  2.684889E+0000  1.234604E+0000
 -2.540999E+0000  2.085280E+0000
 -6.928900E-0001  1.447256E+0000
  1.892011E+0000 -4.481784E+0000
 -1.414979E+0000  2.581558E+0000
  8.939712E-0001  9.489134E-0001
 -4.457687E+0000 -5.802704E-0001
  4.772158E+0000 -1.903019E+0000
 -2.008114E+0000  3.318321E+0000
 -2.535293E+0000 -4.406580E+0000
  1.549910E+0000 -2.855144E+0000
  1.259852E+0000  6.412084E-0001
 -3.022323E+0000  1.850587E+0000
 -2.085253E+0000 -2.334950E+0000
  1.173405E+0000 -2.500878E+0000
  2.782897E-0001  3.199292E+0000
 -3.178571E+0000  1.664413E+0000
 -3.137462E-0001 -3.386303E+0000
 -6.446011E-0001 -1.810925E+0000
  2.290361E+0000  2.366339E+0000
 -3.569316E+0000  2.395613E+0000
 -5.390368E-0001  5.514531E-0002
  5.505379E-0001 -3.935526E+0000
  1.318857E+0000  1.234692E+0000
 -8.619083E-0001  3.579577E+0000
 -4.087200E+0000 -5.208563E-0001
  1.108149E-0001 -5.100279E-0001
  3.538841E+0000  1.062781E+0000
 -1.646619E+0000  4.865838E+0000
 -4.369276E+0000 -2.723365E-0001
 -5.730192E-0001 -4.824333E+0000
  1.604448E+0000 -1.540502E+0000
  1.909557E+0000  2.609180E+0000
 -2.810467E+0000  2.197548E+0000
 -2.674706E+0000 -3.742371E-0002
  8.516583E-0001 -5.987565E-0001
  6.124828E-0001  2.323370E+0000
 -3.392549E+0000 -2.947824E-0001
 -1.140588E+0000 -2.367306E+0000
  2.003797E+0000  1.216085E+0000
  2.374636E-0001  2.205650E+0000
 -1.100855E+0000 -1.122894E+0000
 -4.348946E-0001 -4.007665E+0000
  2.911288E+0000 -1.069817E+0000
  5.653654E-0001  7.233891E+0000
 -4.711765E+0000 -1.739301E+0000
  5.702785E-0001 -7.805642E+0000
  3.095322E+0000  1.074989E+0000
  1.885554E+0000  6.245585E+0000
 -4.149333E+0000 -1.153058E+0000
 -7.964399E-0001 -5.048285E+0000
  4.924382E+0000 -1.233683E+0000
 -1.100691E+0000  4.135033E+0000
 -2.276101E+0000  2.636017E+0000
 -9.235537E-0001 -4.759030E+0000
  4.785063E+0000 -1.882738E+0000
  1.009520E+0000  4.360836E+0000
 -3.841834E+0000  2.510691E+0000
 -3.077807E+0000 -5.492567E+0000
  2.413565E+0000 -3.616710E+0000
  3.774354E+0000  1.706714E+0000
 -1.628826E+0000  4.092047E+0000
 -2.196754E+0000 -2.746395E+0000
  1.759136E+0000 -3.712164E+0000
  3.502479E+0000 -1.408191E+0000
 -2.118357E+0000  2.461839E+0000
 -7.226914E-0001 -3.702136E+0000
 -8.005733E-0001 -3.603299E+0000
  1.431621E+0000  1.132955E+0000
  4.784486E-0001  3.131845E+0000
 -6.002220E+0000 -5.162255E-0001
  3.243880E+0000 -3.527515E+0000
  5.373868E+0000  1.003572E-0001
 -1.037179E+0000  5.483536E+0000
 -2.763948E+0000  2.804634E+0000
  1.484307E+0000 -5.436189E+0000
  3.832431E+0000  1.518644E+0000
 -2.159709E-0001  3.813921E+0000
 -2.385040E+0000  5.981031E-0003
  1.302893E+0000 -2.525524E+0000
 -2.000069E-0001 -7.629425E-0001
  7.591708E-0001  3.557107E+0000
 -5.196744E-0001 -6.727006E-0001
 -2.620809E+0000 -1.425957E+0000
  1.596315E+0000 -1.263680E+0000
 -3.416258E-0001 -9.593061E-0001
 -3.249337E-0001 -7.389837E-0002
  8.739656E-0001 -1.906566E+0000
 -1.466667E+0000 -1.092561E+0000
  1.802921E+0000 -2.623051E+0000
  6.622348E-0001  1.170079E+0000
 -8.817854E-0001 -8.636103E-0001
 -1.937849E+0000  3.188737E-0001
  2.302225E-0001 -1.005096E-0001
  4.458584E-0001 -2.987183E-0001
 -2.060951E-0001  2.012175E+0000
 -2.596281E-0001  1.396039E+0000
 -5.238347E-0001  2.971432E+0000
 -1.881241E+0000  7.495043E-0001
 -7.091802E-0001  6.137067E-0001
  4.173017E+0000 -1.352667E+0000
 -1.470696E+0000  1.764521E+0000
 -1.861773E-0001 -2.720047E+0000
 -7.660935E-0003 -1.779701E+0000
  3.184331E+0000  2.641011E-0001
 -9.737394E-0001  9.298013E-0001
 -1.609184E+0000  8.328531E-0001
  1.107271E+0000 -2.533960E+0000
 -8.065527E-0001  1.896487E+0000
  7.558230E-0001  1.873709E+0000
 -5.754111E-0001 -1.499762E+0000
 -1.631743E+0000  1.424501E+0000
 -6.130079E-0001  7.823668E-0001
 -9.363383E-0001 -4.691200E-0001
  2.763955E+0000  1.859227E+0000
 -1.820281E-0001  9.760840E-0001
 -1.271683E+0000  8.076936E-0002
 -1.373281E+0000 -6.905124E-0001
  7.004705E-0002  1.869190E+0000
  5.097589E-0001 -1.070981E+0000
 -2.076357E+0000  1.746582E-0001
  2.094164E+0000  1.225879E+0000
 -5.664274E-0001  1.757217E+0000
 -1.198393E+0000 -1.167658E+0000
  2.341964E+0000  2.557291E+0000
  6.633296E-0001 -3.228906E+0000
 -8.784147E-0001  1.070680E-0001
  1.794531E+0000  5.558873E-0001
 -2.417192E+0000  1.709870E+0000
 -2.715785E-0001 -1.697333E+0000
 -5.830346E-0001 -6.785597E-0001
  1.925047E+0000 -1.613374E+0000
 -2.373901E-0001  6.789391E-0001
  5.294982E-0001 -1.749789E-0001
 -2.584466E+0000  1.911663E-0001
  2.574154E+0000 -3.268067E+0000
  1.318141E+0000  1.515130E+0000
 -6.022059E-0001  3.757542E+0000
 -2.480122E+0000 -2.954590E+0000
  3.748138E-0001 -5.284230E+0000
  3.343478E+0000  3.419665E+0000
 -6.801883E-0001  1.407416E+0000
 -1.352727E+0000 -1.070167E+0000
 -5.161129E-0002 -1.022176E+0000
  3.027878E+0000  2.092206E-0001
 -1.679630E+0000 -9.504575E-0001
 -1.331861E+0000 -7.588548E-0001
 -6.334799E-0001  3.223317E-0002
  1.444376E+0000  3.494169E-0001
 -2.452888E+0000 -5.013773E-0001
  1.853089E-0001 -2.069027E+0000
  2.880552E+0000 -1.345112E+0000
 -9.126118E-0001 -6.193767E-0001
  1.468375E+0000 -6.148078E-0001
 -2.103422E+0000 -6.425937E-0001
  1.688709E+0000 -1.903155E+0000
 -1.232231E+0000 -2.092296E+0000
  5.663342E-0002  2.464939E-0001
  1.730985E+0000  1.683169E+0000
 -1.382687E+0000 -1.698053E+0000
 -3.101236E+0000  1.764802E+0000
  1.081985E+0000 -3.487392E+0000
  1.454744E+0000  1.681240E-0001
  6.795762E-0001  2.270062E+0000
 -3.527820E+0000 -6.584992E-0001
  1.435770E+0000 -4.897434E+0000
  2.063529E+0000  3.805255E+0000
  3.925234E-0001  2.797912E+0000
 -2.318378E+0000 -3.112835E+0000
  1.339632E+0000 -3.654309E+0000
  2.708955E+0000  9.532828E-0001
 -9.912469E-0001  5.693158E+0000
 -2.607428E+0000 -3.838018E+0000
  3.334070E-0001  1.273774E+0000
  3.576580E+0000  1.348925E+0000
 -2.126143E+0000  6.920902E+0000
 -4.657545E+0000  6.728925E-0001
  2.047040E+0000 -5.480341E+0000
  2.042376E+0000  3.195032E+0000
 -6.014189E-0001  1.599100E+0000
 -3.135139E+0000 -2.057008E+0000
  2.575499E+0000 -1.112870E+0000
  3.277341E+0000  2.442423E+0000
 -1.183314E+0000  3.333173E+0000
 -1.841393E+0000 -4.861596E+0000
  2.821763E+0000 -3.453150E+0000
  1.899688E+0000  3.234768E+0000
 -2.958647E+0000  3.507675E+0000
 -1.315742E+0000 -2.938812E+0000
  2.463898E+0000 -1.499737E+0000
 -7.992505E-0001 -6.057623E-0001
 -1.555239E+0000 -6.604792E-0001
  8.413643E-0001  9.532884E-0001
 -4.556054E-0001  1.693581E-0001
 -1.062163E+0000 -5.614938E-0001
  2.055810E-0001 -2.292886E+0000
 -1.033673E+0000  8.833890E-0002
 -4.774527E-0001 -2.828860E-0001
  2.124635E+0000 -1.912849E+0000
 -2.006630E+0000  9.742196E-0001
 -3.761301E-0001  1.700582E-0001
  1.268869E+0000 -1.544308E+0000
  8.659178E-0001  3.459413E+0000
 -3.500355E+0000 -1.621186E+0000
  1.289637E-0001 -4.189727E-0001
  4.263622E+0000  4.904329E-0001
 -8.339987E-0001  3.092967E+0000
 -1.485903E+0000 -8.545282E-0001
 -1.737088E+0000 -1.372446E+0000
  2.442839E+0000 -4.895072E-0001
  1.294552E+0000  2.849392E+0000
 -3.160312E+0000  3.729936E+0000
 -2.150370E+0000 -3.378564E+0000
  1.737980E+0000 -5.225797E+0000
  2.285343E+0000  3.340645E+0000
 -3.783565E+0000  2.706944E+0000
 -1.845048E+0000 -6.685993E+0000
  1.709161E+0000 -3.742714E+0000
  5.050192E+0000  2.408063E+0000
 -4.207271E+0000  2.340254E+0000
 -3.547449E+0000 -2.868806E+0000
  5.475205E+0000 -4.771933E+0000
  3.117532E+0000  4.805214E+0000
 -3.679452E+0000  5.410095E+0000
 -4.305296E+0000 -3.960500E+0000
  1.607052E+0000 -4.808889E+0000
  3.055998E+0000  5.625354E+0000
 -1.294253E+0000  5.767789E+0000
 -1.750558E+0000 -3.467988E+0000
  1.284525E-0001 -1.981758E+0000
  4.256712E+0000  8.613868E-0001
 -2.164986E+0000  4.199556E+0000
 -8.348973E-0001 -3.457735E+0000
  9.484015E-0001 -2.466828E+0000
  2.242651E+0000  1.521470E+0000
 -1.632923E+0000  1.501968E+0000
 -8.861802E-0001 -4.264252E-0001
  1.919141E+0000 -9.484413E-0001
 -3.025771E-0001  2.128741E+0000
  1.791662E+0000  4.012900E-0001
 -9.475960E-0001  1.301273E+0000
  1.661131E+0000 -4.799210E+0000
 -7.922060E-0001 -2.688070E+0000
  5.553311E+0000  9.363384E-0001
 -4.521778E+0000  4.011853E+0000
 -1.060466E-0001 -4.352611E+0000
  1.574348E+0000 -8.640063E-0001
  2.339607E+0000  3.488545E+0000
 -3.588217E+0000  2.011289E+0000
 -4.303621E+0000 -1.011752E+0000
  4.050921E+0000 -1.539527E+0000
 -7.582242E-0001  2.961201E+0000
 -7.479761E-0001  8.026197E-0001
 -3.509389E-0001 -3.417057E+0000
 -1.355948E+0000  1.445833E+0000
  4.319824E+0000 -1.406502E+0000
 -3.177950E+0000  2.380968E+0000
 -7.908328E-0001 -6.933034E-0001
 -2.377827E+0000 -2.413566E+0000
  3.405422E+0000 -4.863589E-0001
  1.186734E+0000  3.758451E+0000
 -3.337675E+0000  1.313389E+0000
 -2.710462E+0000 -5.140187E+0000
  5.611633E+0000 -2.487882E+0000
 -4.783374E-0001  7.106194E+0000
 -4.138856E+0000  8.454747E-0001
 -3.047635E+0000 -4.546394E+0000
  6.778749E+0000 -3.451400E+0000
  1.769807E-0001  6.502594E+0000
 -5.021766E+0000  1.157804E+0000
 -8.209808E-0001 -3.576379E+0000
  4.210384E+0000  3.175192E+0000
  2.221467E-0001  2.779572E+0000
 -3.459556E+0000 -3.891735E+0000
 -1.302730E+0000 -4.666552E+0000
  3.676082E+0000  1.559596E+0000
  7.463376E-0001  1.967452E+0000
 -4.849471E+0000  4.338850E-0001
  8.355910E-0001 -1.935077E+0000
  4.960797E+0000  1.711606E+0000
 -1.156832E+0000  2.994152E+0000
 -1.684058E+0000 -4.048503E+0000
  6.397892E-0001 -6.181726E+0000
  5.113189E+0000  1.808705E+0000
  6.413929E-0001  4.002429E+0000
 -4.922761E+0000 -1.727038E+0000
  2.496008E+0000 -2.507682E+0000
  2.514579E+0000  8.884401E-0002
 -2.765786E-0001  3.992382E-0001
 -1.582185E+0000  1.053942E+0000
 -1.276072E-0001 -3.271301E+0000
  1.577400E+0000 -1.608122E+0000
  1.264837E+0000  4.158789E+0000
 -1.491040E+0000  1.644936E+0000
 -4.342978E+0000 -1.050848E+0000
  6.438792E+0000 -3.582066E+0000
  1.897359E+0000  6.709645E+0000
 -6.495368E+0000  4.089807E+0000
  1.583731E+0000 -4.089262E+0000
  2.085999E+0000 -1.423388E+0000
  2.096013E+0000  5.345359E+0000
 -2.780857E+0000  1.230097E+0000
 -1.095053E+0000 -6.563223E+0000
  1.991520E+0000 -1.322481E-0001
  2.471697E+0000  1.375002E-0002
 -1.832542E-0001  1.996504E+0000
 -1.422948E+0000 -1.924630E+0000
 -2.087602E-0001 -2.314958E+0000
 -1.368251E-0001  1.972843E+0000
  2.060882E-0001 -1.512802E+0000
  4.315840E-0001 -6.162517E-0002
  5.063855E-0001 -6.413800E-0002
 -8.821048E-0001  1.336190E+0000
 -1.281134E+0000 -2.148807E+0000
  2.511701E+0000 -5.276850E-0001
 -3.872983E-0001  3.023806E+0000
 -3.019202E+0000  1.826295E+0000
  1.230797E-0001 -1.561083E+0000
  3.663341E+0000 -1.460994E+0000
 -1.532823E+0000  3.163091E+0000
 -1.186568E+0000 -1.892851E+0000
  7.951399E-0001 -2.434141E+0000
  7.695375E-0001  2.757487E+0000
 -2.743414E-0002  1.708803E+0000
 -4.270136E+0000  2.165272E+0000
  2.986968E-0001 -2.141007E+0000
  2.600461E+0000 -4.838059E-0001
 -9.122138E-0001  2.923333E+0000
 -2.041297E-0001  8.047295E-0001
 -1.213651E+0000 -4.568276E+0000
  9.756019E-0001  1.393148E+0000
  1.430086E+0000  8.528285E-0002
 -3.389663E+0000  2.916745E+0000
 -1.090967E-0001 -2.755263E+0000
  1.991537E+0000  6.975778E-0001
 -1.585050E+0000  2.920144E+0000
  6.059440E-0001 -2.776304E+0000
 -2.489383E-0001 -1.026226E+0000
  1.103809E+0000 -9.650293E-0001
  3.880230E-0002  1.683366E-0002
  2.753902E+0000  2.434939E+0000
 -2.863772E+0000  9.266295E-0001
 -1.117069E+0000 -2.527497E+0000
  3.600902E+0000 -2.742330E-0001
 -1.772616E+0000  4.331285E+0000
 -1.803559E-0001 -1.303060E+0000
 -1.813275E+0000 -2.463084E+0000
  2.984395E+0000  1.768802E-0001
  2.704181E+0000  2.865431E+0000
 -2.365774E+0000 -3.866358E-0001
  8.471590E-0002 -1.821343E+0000
  2.052698E+0000  2.414146E-0001
  9.111027E-0001  2.652838E+0000
 -2.863611E+0000  6.397352E-0001
  1.982134E+0000 -1.436662E+0000
  9.432587E-0001  1.313290E+0000
 -2.987026E+0000  4.393303E+0000
 -1.055964E+0000 -3.054270E+0000
 -9.043237E-0002 -1.718283E+0000
  1.071593E+0000  1.382226E+0000
 -2.135257E-0001 -5.017870E-0001
  4.111749E-0001 -1.871436E+0000
  3.678477E+0000  1.623438E+0000
 -2.593587E+0000  1.599091E+0000
 -2.556531E+0000  1.010435E+0000
  2.823088E+0000  4.630521E-0001
 -1.156588E+0000  4.084697E+0000
 -3.696031E+0000 -2.295943E+0000
 -1.023889E+0000 -5.714520E+0000
  2.031968E+0000 -3.104983E-0003
  9.319444E-0001  4.908645E+0000
 -1.021263E+0000 -9.552467E-0001
 -3.455728E+0000 -4.190979E-0001
  4.388750E+0000 -5.064129E+0000
  3.844105E-0001  2.914448E+0000
  2.330471E-0001  1.827622E+0000
 -5.599127E+0000 -3.483831E+0000
  3.264029E+0000 -2.375578E+0000
  2.516333E+0000  3.298326E+0000
 -3.198245E+0000  2.577656E+0000
 -2.259786E+0000 -2.638907E+0000
 -1.206004E+0000 -2.359465E+0000
  3.244011E+0000  1.189487E-0001
  1.550955E+0000  3.048185E+0000
 -2.610351E+0000  1.716967E+0000
  1.208591E+0000 -1.899278E+0000
  1.781403E+0000 -4.189223E-0002
  2.944530E+0000  3.136433E+0000
 -4.055078E+0000 -8.613353E-0001
  4.887286E-0001 -2.575452E+0000
  2.733530E+0000 -1.278152E+0000
  2.241618E-0001  2.909861E+0000
  7.004524E-0001 -1.251814E+0000
 -9.109872E-0001 -7.012267E-0001
  3.146008E+0000  3.731370E-0001
  2.843956E-0001  5.064362E+0000
 -5.521801E-0001  1.635512E+0000
 -2.587163E+0000 -2.748737E+0000
  4.656819E+0000  1.112826E+0000
  9.104951E-0001  1.621249E+0000
 -2.595431E+0000  8.398723E-0001
 -2.426703E-0001 -1.256589E+0000
  5.108509E-0001 -1.734706E+0000
  4.202620E+0000  1.456387E+0000
 -4.908955E-0001  4.410764E+0000
 -3.166411E+0000 -2.086510E+0000
  4.757202E-0001 -3.331389E+0000
  3.285056E+0000 -5.904964E-0001
 -1.333723E+0000  1.080270E+0000
 -2.325130E+0000  6.686190E-0001
  1.726627E+0000  8.268396E-0001
  1.145695E+0000  5.824874E-0001
 -9.832466E-0001  2.395760E+0000
 -2.153816E-0001 -1.968796E+0000
  2.169443E+0000 -3.250510E+0000
  9.619698E-0001  2.172240E-0001
 -2.425099E-0002  1.291514E+0000
 -8.761528E-0001 -4.543408E-0001
 -5.408403E-0001 -1.300671E-0001
  3.776824E-0001 -3.548334E-0001
 -5.612350E-0001  1.429111E+0000
  3.287562E-0001  1.778921E+0000
 -2.038333E+0000  2.672794E-0001
 -1.883500E+0000  1.116022E+0000
 -6.909705E-0001 -2.058682E+0000
  1.292432E+0000  9.831946E-0001
 -1.006010E+0000  5.694458E-0001
 -5.249450E-0001  2.079688E-0002
  1.269467E+0000 -2.165616E+0000
  1.441128E+0000  5.698700E-0001
 -3.989105E-0002  8.051417E-0001
 -1.840799E-0001 -3.751594E+0000
 -1.834145E+0000  1.981188E+0000
  3.490988E+0000 -5.681547E-0002
 -2.121942E+0000 -9.280187E-0001
 -2.495604E+0000 -1.100495E+0000
  4.337109E+0000 -1.039699E+0000
  1.633497E+0000  3.285258E+0000
 -3.391693E+0000  2.451131E+0000
 -1.016124E+0000 -2.315454E+0000
  3.250331E+0000 -3.922993E-0001
  1.976630E+0000  4.223417E+0000
 -4.274706E+0000  5.142053E-0001
 -2.066064E+0000 -3.872179E+0000
  1.737536E+0000 -3.395378E+0000
  2.866304E+0000  2.140537E+0000
 -1.979903E+0000  3.949471E+0000
 -2.401715E-0001 -2.915982E+0000
  2.554032E-0001 -2.223349E+0000
  3.600772E+0000  3.189799E+0000
 -1.002379E-0001  1.262106E+0000
 -4.106230E+0000 -1.145774E+0000
 -8.145857E-0001 -3.977276E+0000
  4.850206E+0000 -6.578223E-0001
 -4.443025E-0001  7.829079E+0000
 -1.630082E+0000 -1.145934E+0000
  9.021814E-0001 -4.114144E+0000
  4.001526E+0000 -3.291501E+0000
 -1.910574E+0000  2.641503E+0000
  8.278842E-0001 -2.628094E-0001
  1.430139E+0000 -1.694405E+0000
  8.865066E-0002  8.783009E-0001
  2.126408E-0001 -1.422789E+0000
 -8.031101E-0001  1.460218E+0000
  2.260875E+0000 -1.220252E+0000
 -2.190031E+0000  3.147791E-0001
 -1.486830E+0000 -7.233922E-0001
 -6.902249E-0001 -1.126680E+0000
 -7.545370E-0001 -1.338312E+0000
  3.210140E+0000 -7.011740E-0001
 -2.177614E+0000  3.858763E+0000
 -1.366327E+0000  1.996790E+0000
 -5.438716E-0001 -4.348054E-0001
  1.237615E+0000 -3.984404E+0000
  6.995338E-0001  1.531257E+0000
 -3.912578E-0001  2.488692E+0000
 -2.419717E+0000 -6.714440E-0002
  8.594924E-0001 -1.409521E+0000
  3.546542E+0000 -3.877253E-0002
 -1.351515E+0000  3.599044E+0000
 -1.293536E+0000 -2.323613E+0000
 -1.670527E+0000 -2.554023E+0000
  4.042882E+0000  2.468854E+0000
  1.436998E+0000  2.309288E+0000
 -5.855211E+0000 -7.903546E-0001
  2.739073E+0000 -2.434166E+0000
  4.414840E+0000  1.508403E+0000
 -1.957461E+0000  5.507519E+0000
 -1.038217E+0000 -2.181103E+0000
 -3.794489E+0000 -2.785954E+0000
  4.472204E+0000 -2.695364E+0000
  1.231961E+0000  4.289611E+0000
 -5.191176E-0001  1.441363E+0000
 -1.669367E+0000 -2.847487E+0000
  2.777157E+0000 -1.453085E+0000
  1.245083E+0000  1.483105E+0000
 -1.044233E+0000  1.287090E+0000
 -2.202543E+0000  1.022879E+0000
 -3.654740E-0001 -4.103442E+0000
  2.915306E+0000  2.118127E+0000
 -2.641756E+0000  2.995372E+0000
 -3.188414E+0000 -8.056922E-0001
  1.327598E-0001  1.981666E-0001
  4.506108E+0000  1.502068E+0000
 -1.380813E-0001  3.160229E-0001
 -2.316257E+0000 -2.492855E+0000
  3.027906E+0000 -3.199574E-0001
  1.723853E+0000  3.181258E+0000
 -1.918895E+0000  2.488344E-0002
  1.667098E+0000 -6.861492E-0001
 -3.305790E-0001  1.247144E+0000
  4.315507E-0001 -7.825913E-0002
 -6.975313E-0001 -6.876481E-0001
 -1.280590E-0001 -2.896040E+0000
 -2.748533E-0001 -1.259013E+0000
  5.387336E-0001  8.887823E-0001
  1.658650E+0000  1.586493E-0001
 -2.600072E+0000 -7.091750E-0001
  1.934079E+0000  1.299400E-0001
  3.432788E-0001  2.492190E+0000
  5.802464E-0001 -1.154744E-0001
 -2.220991E+0000  1.913784E+0000
  1.737581E+0000 -1.089794E-0001
 -1.808820E+0000  1.059136E+0000
  2.164186E+0000  1.496435E+0000
  7.532600E-0001  7.305684E-0001
 -1.272075E+0000  4.105515E-0002
 -9.718243E-0001 -9.458589E-0001
  1.095885E+0000 -1.118048E+0000
 -1.538212E-0001 -6.302780E-0001
 -1.189794E+0000  4.391670E-0001
  1.951406E+0000 -6.700853E-0001
 -1.457911E+0000  7.424064E-0001
 -2.123941E-0002  4.696972E-0001
 -1.409461E+0000 -1.195141E+0000
  5.095491E-0001 -1.083585E+0000
  2.230369E+0000  2.180679E-0001
 -2.117297E+0000  6.860880E-0001
  2.733312E-0001 -2.840660E+0000
  1.389231E+0000  1.784846E+0000
  5.116869E-0001  3.227674E+0000
 -3.513515E+0000  1.738736E+0000
 -2.255440E+0000  2.900122E-0001
  1.441838E+0000 -1.294592E+0000
  5.129222E-0001  1.279853E+0000
  1.131247E+0000  3.782586E-0001
 -9.338696E-0001 -1.183381E+0000
 -1.059883E+0000  3.553823E-0001
  3.250543E+0000  9.105414E-0001
 -3.650943E+0000  3.066373E+0000
 -7.756358E-0001 -2.587425E+0000
  1.890443E+0000 -4.414748E+0000
  4.784045E+0000  1.758081E+0000
 -1.470415E+0000  4.869241E+0000
 -3.282186E+0000 -2.833216E+0000
  1.894942E+0000 -6.417653E+0000
  2.768557E+0000  3.495423E+0000
  5.424287E-0002  4.937726E+0000
 -4.185455E+0000 -2.987906E-0001
  3.306718E-0001 -6.213423E+0000
  4.281517E+0000 -1.606701E+0000
  1.323427E+0000  4.240902E+0000
 -4.176823E+0000  4.187265E+0000
 -1.635762E+0000 -4.427339E+0000
  3.751488E+0000  7.378659E-0001
  2.758400E+0000  1.857138E+0000
 -5.691503E+0000  3.723340E+0000
 -2.453176E-0002 -6.943319E+0000
  2.057074E+0000  1.272523E+0000
  1.544147E+0000  3.683267E+0000
 -2.780602E+0000 -6.022323E-0001
 -5.453220E-0001 -8.435281E-0001
  2.344018E+0000 -1.815778E+0000
 -6.360231E-0001  2.280614E+0000
 -1.858641E+0000 -9.683736E-0001
 -4.293841E-0001 -1.973964E+0000
  1.375682E+0000 -1.552736E-0001
  3.473193E-0001  2.451918E+0000
 -6.469180E-0001  1.895877E+0000
 -3.895544E+0000 -1.941949E+0000
  5.277695E+0000 -2.629010E+0000
  2.624532E+0000  3.359139E+0000
 -3.279279E+0000  1.681290E+0000
 -1.951786E+0000 -3.708103E+0000
  4.630680E+0000 -3.774044E-0001
  7.923787E-0001  4.010959E+0000
 -1.910500E+0000  1.765250E+0000
 -6.639220E-0001 -1.292075E+0000
  1.872002E+0000  9.936152E-0001
  1.118037E+0000  5.385361E-0001
 -3.083373E+0000 -2.207840E+0000
  6.181352E-0001 -1.644292E+0000
  2.658520E+0000  3.882711E+0000
 -2.417765E+0000  1.544239E+0000
 -3.875738E+0000 -1.801966E+0000
  5.011040E+0000 -3.814777E+0000
 -1.598557E+0000  3.696910E+0000
 -9.887172E-0001 -2.769327E-0001
 -2.271959E+0000 -1.087748E+0000
 -1.344150E-0001 -2.121643E+0000
  2.753818E+0000 -1.510056E+0000
 -6.395127E-0001  4.811629E+0000
 -1.639339E+0000  9.829795E-0001
 -8.997212E-0001 -5.016652E+0000
  1.910147E+0000  2.088867E+0000
  3.382006E+0000  1.823584E+0000
 -5.874511E+0000 -1.450518E+0000
  9.983958E-0001 -5.081932E-0001
  2.418490E+0000  2.664760E+0000
 -2.590326E+0000  4.238106E+0000
  9.126129E-0001 -5.595588E-0001
 -2.143754E-0001 -1.672493E+0000
  1.931923E+0000  2.748014E+0000
 -5.255801E-0001  5.338581E-0001
 -2.824473E+0000 -8.575410E-0001
  3.489519E+0000 -3.134284E+0000
 -1.265235E+0000  1.770152E+0000
  1.879648E-0001  1.840642E+0000
 -2.900028E+0000 -1.832709E+0000
  2.387471E+0000 -1.839251E+0000
  1.946268E+0000 -1.996930E+0000
 -2.582768E+0000  1.769936E+0000
  2.203923E-0001 -1.682268E+0000
 -7.188899E-0001 -1.045823E+0000
  4.660714E+0000 -1.948195E+0000
 -1.837858E+0000  3.318895E+0000
 -3.375607E-0001 -7.476543E-0001
 -3.336470E+0000 -3.762251E+0000
  5.808060E+0000 -1.106167E+0000
 -2.633424E+0000  4.405481E+0000
 -2.550939E+0000 -7.104381E-0001
  1.875365E+0000 -1.639770E+0000
  2.058270E+0000  1.525164E+0000
 -3.099716E-0001  3.447866E+0000
  8.975379E-0001 -3.911326E-0001
 -1.106740E+0000 -3.067764E+0000
  1.864943E+0000 -1.822080E+0000
  3.836107E-0001  1.405467E+0000
 -2.550475E+0000  4.729369E+0000
  2.778780E-0002 -8.665813E-0001
 -1.107959E-0001 -4.595843E-0001
  1.465520E+0000  1.187705E+0000
 -1.428094E+0000  5.742057E-0001
  8.726469E-0001  1.309679E+0000
  7.334774E-0001 -2.151160E+0000
 -1.051940E+0000  1.989319E+0000
  1.816541E+0000 -1.373409E+0000
 -8.361481E-0001  1.375525E+0000
 -2.059399E+0000 -1.105384E+0000
  1.240169E+0000 -1.847243E-0003
 -1.970507E+0000 -1.588723E+0000
  3.725023E+0000 -3.173585E+0000
 -6.657663E-0001  2.716194E+0000
 -9.082551E-0001  5.085591E-0001
 -1.275134E+0000 -2.723411E+0000
  2.049980E+0000 -4.789223E-0001
  3.287096E+0000  3.243852E-0001
 -3.156913E+0000  4.972276E+0000
 -1.334010E-0001 -2.792924E+0000
  2.627806E+0000  1.076779E+0000
 -6.613777E-0001  2.188896E+0000
 -3.335729E+0000  4.014373E-0001
  1.121940E+0000 -2.259584E+0000
  3.284965E+0000  3.920099E+0000
 -2.721604E+0000  2.067068E+0000
 -3.381056E+0000 -1.493904E+0000
  1.308130E+0000 -2.477261E+0000
  2.897789E-0001  2.940073E+0000
 -1.521628E+0000 -3.088565E-0001
 -2.787523E-0001 -3.517825E+0000
  2.206668E-0001 -4.466611E-0001
  1.919564E+0000  1.277986E+0000
  5.070852E-0001  1.066991E+0000
 -1.602826E+0000 -2.245146E+0000
  2.032976E+0000 -1.612599E+0000
  9.258709E-0001  2.649210E+0000
  4.186229E-0001  1.481693E+0000
 -1.696664E+0000  6.834404E-0001
 -8.850936E-0001 -2.180486E+0000
  6.277258E-0001  2.248961E-0001
  2.392376E+0000  8.004210E-0002
 -2.689598E+0000  1.650541E+0000
 -3.515050E-0001 -2.826533E+0000
  2.874962E+0000 -6.953889E-0001
 -4.719881E-0001 -7.275049E-0001
 -9.710461E-0001  1.852648E-0001
  2.907064E-0001 -1.220685E-0002
  2.191594E+0000 -1.640461E+0000
 -1.351284E+0000  1.041372E+0000
  2.295190E+0000 -9.358288E-0001
 -1.712290E+0000  9.278995E-0001
  1.360014E+0000 -2.955496E-0002
 -2.753150E+0000  9.474387E-0001
  2.401393E-0001 -2.408742E-0001
  1.239921E+0000  1.661218E+0000
 -1.120102E+0000  2.101039E+0000
 -2.299726E+0000  1.152723E+0000
  1.264223E+0000 -4.353636E-0001
 -1.647335E-0001  2.545919E+0000
  9.234694E-0001 -3.019530E+0000
 -3.293966E+0000  1.855128E+0000
 -5.961486E-0001 -1.473538E+0000
  1.206340E+0000  3.113853E-0001
 -1.523930E-0001 -2.934656E-0003
 -7.430282E-0001  4.411670E-0002
  7.710298E-0002 -3.878095E-0001
  3.982345E-0002  2.574753E-0001
  1.234567E+0000  2.702205E+0000
 -2.599631E+0000  8.541725E-0001
 -2.190417E+0000 -3.042382E+0000
  2.377658E+0000 -3.525962E+0000
 -3.900916E-0001  1.167635E+0000
  1.009277E+0000  1.177627E+0000
  1.165217E+0000  6.220656E-0001
 -1.054463E+0000  1.333669E+0000
  4.405538E-0001 -4.399577E-0001
 -6.893756E-0001  3.643178E-0001
  1.472953E+0000  1.231422E+0000
 -1.442990E-0001 -2.987290E+0000
 -8.369792E-0001  2.174231E+0000
  1.252941E+0000  1.710877E+0000
 -1.320170E+0000 -7.843198E-0001
  6.238327E-0001  2.983600E-0001
  2.301679E+0000  1.424371E+0000
 -1.454527E+0000  3.324005E+0000
 -8.414238E-0001 -1.267774E+0000
  5.578169E-0001 -4.061275E+0000
 -1.600205E-0001  7.676349E-0001
  3.099352E+0000  2.015023E+0000
 -3.952453E+0000  7.879247E-0002
  8.229821E-0001 -2.027112E+0000
  9.836665E-0001  3.397481E+0000
 -2.014027E+0000  1.811184E+0000
 -6.537503E-0001 -4.476381E+0000
  2.814063E+0000 -1.198979E+0000
 -8.396039E-0001  2.750696E+0000
 -1.155062E+0000 -1.259005E+0000
 -5.206395E-0001 -3.599978E+0000
  2.063101E+0000  1.850112E+0000
 -1.099096E+0000  1.542318E+0000
 -2.274574E-0002 -2.689860E+0000
 -1.982741E+0000 -4.226610E+0000
  5.682671E+0000 -1.830562E+0000
 -1.220305E+0000  1.954528E+0000
 -3.123271E-0001 -6.170206E-0001
  5.318203E-0001 -1.443772E+0000
  2.881926E-0002  8.786824E-0001
  9.304524E-0001 -1.745865E+0000
 -5.398756E-0001  2.001625E+0000
 -2.799309E+0000 -6.300980E-0001
 -1.547595E-0002 -2.349054E+0000
  3.045982E-0001 -1.791393E+0000
  1.406912E+0000 -3.277797E+0000
 -2.053541E+0000  1.795604E+0000
 -1.933406E+0000  1.376082E+0000
  1.620311E+0000 -4.576575E+0000
  2.361715E+0000 -1.458582E+0000
  2.442538E+0000  1.703454E+0000
 -2.339769E+0000  7.991917E-0001
 -7.632897E-0001 -3.454277E+0000
 -1.018019E-0001 -1.486468E+0000
  5.904532E+0000  1.219801E+0000
 -2.871161E+0000  4.693670E+0000
 -1.655004E+0000 -3.422884E+0000
 -8.009790E-0001  5.799777E-0001
  3.313227E+0000 -3.986125E-0001
  4.504356E-0001  2.609846E+0000
 -1.740383E+0000 -2.253871E+0000
 -1.949920E-0001  1.022159E+0000
 -3.280349E-0001 -7.478275E-0001
 -6.223836E-0001  1.686178E+0000
 -1.808473E+0000  3.392518E-0001
 -1.111264E+0000 -2.625647E+0000
  2.861163E+0000  4.715135E-0002
  1.035262E+0000  2.600720E+0000
 -5.550322E+0000 -1.678783E+0000
  6.320658E-0001 -2.046176E+0000
  1.866316E+0000  2.672208E-0001
 -2.966566E+0000  2.499596E+0000
  1.037690E+0000 -3.370667E+0000
 -1.520473E-0001 -1.170631E+0000
  1.460153E+0000 -1.884075E+0000
 -1.725869E+0000 -1.182561E+0000
  2.939875E+0000 -1.612565E+0000
 -7.837756E-0001 -4.300282E-0001
 -1.119601E+0000  1.591081E+0000
  1.043497E+0000  5.679297E-0001
 -7.027294E-0001 -4.482822E+0000
  1.644375E+0000  8.392278E-0001
  1.757289E+0000  2.454391E+0000
 -2.491989E+0000  2.874657E+0000
  4.519758E-0001 -3.390565E+0000
 -6.169230E-0001 -3.345370E-0001
 -1.110969E+0000  1.256062E+0000
 -5.646474E-0001 -2.445137E-0001
 -6.358048E-0001  1.373905E+0000
  4.980568E-0001  1.104616E+0000
 -7.476284E-0001  1.437118E+0000
  2.530185E-0001 -1.549937E+0000
 -7.608010E-0001  2.091042E-0001
 -4.660177E-0001  1.589745E+0000
 -1.490959E+0000 -2.329241E+0000
  2.530363E+0000 -5.750264E-0001
 -7.868857E-0001  2.377428E+0000
 -1.144248E+0000  5.365083E-0002
 -2.410553E-0001 -3.222232E+0000
  3.890427E-0001 -8.213071E-0001
  5.380595E-0001  7.850542E-0001
  1.576069E+0000  9.033676E-0001
 -9.638628E-0001  6.223557E-0001
  1.494425E+0000 -1.038127E+0000
  9.744624E-0001  1.206880E+0000
  9.966659E-0001 -1.888710E+0000
 -3.163735E+0000 -7.604253E-0001
  1.881333E+0000 -7.731297E-0001
  1.996609E+0000 -1.241944E+0000
 -2.016647E-0001  6.073037E-0001
 -1.720112E+0000 -4.992226E-0001
  3.038313E+0000 -2.970255E+0000
  2.209023E+0000  2.095537E+0000
 -1.869704E+0000  6.308769E+0000
 -1.928322E+0000 -3.284602E+0000
  1.352562E+0000 -4.290885E+0000
  9.974630E-0001  3.085486E-0001
  5.018581E-0001  2.024827E+0000
 -2.757521E+0000 -5.801137E-0001
  8.572134E-0001 -4.233181E+0000
  4.227334E+0000  1.080210E+0000
 -3.349426E+0000  5.377720E+0000
 -7.967916E-0001 -1.322080E+0000
  3.105085E-0001 -2.844292E+0000
  2.079792E+0000  1.115418E+0000
 -2.395471E+0000  2.278454E+0000
 -4.483148E+0000 -3.668697E+0000
  1.111722E+0000 -8.217951E-0001
  2.366491E+0000  1.692183E+0000
 -2.493343E+0000  4.113526E+0000
 -7.456084E-0001  5.989076E-0001
 -1.017217E-0001 -2.477031E+0000
 -3.206520E-0001  6.606422E-0001
  1.991050E+0000  1.107064E-0001
 -2.351175E+0000  6.789460E-0001
 -4.251933E-0001  1.635798E+0000
 -8.291605E-0001 -3.742248E-0001
 -9.020413E-0002 -2.174050E+0000
  2.482531E+0000  1.394544E+0000
 -3.328337E+0000  1.586915E+0000
 -1.312863E+0000 -2.340100E+0000
  3.584903E+0000 -8.569047E-0001
  2.330959E+0000  3.654365E+0000
 -2.092524E+0000  2.292375E+0000
 -3.147383E+0000 -1.238458E+0000
  2.774051E+0000 -1.579786E+0000
  5.366021E-0001  1.956397E+0000
 -1.850513E+0000  3.815747E+0000
 -1.143289E+0000 -2.538816E+0000
 -5.322380E-0001 -6.808039E-0001
  6.237396E+0000  3.778822E+0000
 -2.318419E+0000  4.935480E+0000
 -6.309327E+0000 -5.844456E-0001
  1.525454E+0000 -3.806131E+0000
  5.328905E+0000 -3.342922E-0001
 -1.591331E+0000  4.029476E+0000
 -3.473891E+0000 -3.587863E+0000
 -2.629541E+0000 -4.216457E+0000
  4.172847E+0000  3.232765E-0001
 -6.529051E-0001  4.210154E+0000
 -3.066570E+0000 -1.860577E+0000
  9.945640E-0001 -3.102294E+0000
  1.680293E+0000  1.924929E+0000
  1.438033E+0000  3.464421E+0000
 -5.096000E+0000 -9.297673E-0001
  2.208161E+0000 -4.067751E+0000
  1.425740E+0000  1.615747E+0000
  5.515964E-0001  3.923788E+0000
 -5.724887E+0000 -1.548832E+0000
  3.899422E+0000 -2.494247E+0000
  3.148449E+0000  3.069101E+0000
 -2.314661E+0000  6.808260E-0001
 -1.970382E+0000 -3.461926E+0000
  3.512091E+0000 -6.434092E-0001
  7.099223E-0001  3.721324E+0000
 -2.093501E+0000  3.363738E-0001
 -1.544128E+0000 -3.328363E+0000
  4.071073E+0000 -4.167729E+0000
  1.154744E+0000  5.507587E+0000
 -4.830226E+0000  1.958642E+0000
 -3.943603E+0000 -5.544144E+0000
  4.898208E+0000 -2.390057E+0000
  1.027726E+0000  4.729537E+0000
 -3.053497E+0000  3.837864E+0000
 -8.280365E-0001 -5.261190E+0000
  2.002419E+0000 -1.577299E+0000
  2.349373E+0000  3.141977E+0000
 -2.099469E+0000  4.647023E-0001
 -1.117296E+0000 -2.807572E+0000
  1.857990E+0000 -2.045071E+0000
  5.129741E+0000  1.489393E+0000
 -2.311598E+0000 -1.174925E+0000
 -3.464219E-0001 -2.474131E+0000
  7.869494E-0001  2.628723E-0001
  1.490558E+0000  1.422570E+0000
 -2.336397E+0000 -1.986966E+0000
 -2.972227E-0001 -2.516585E+0000
  1.880183E+0000 -2.086837E+0000
  1.486046E+0000 -1.163653E+0000
 -8.053373E-0001  1.358284E-0001
 -1.747412E+0000 -1.772776E+0000
  7.484201E-0001  2.741497E-0001
  1.499539E+0000 -1.318698E+0000
 -1.920712E+0000  4.254436E+0000
  1.552522E+0000  4.138041E-0001
 -5.815500E-0001  1.496781E+0000
  5.408563E-0001 -1.756628E+0000
 -2.914391E+0000  3.996649E-0001
  2.770610E+0000 -1.069733E+0000
 -1.726978E+0000  7.883508E-0001
 -7.992842E-0003 -2.363811E+0000
  1.712821E+0000 -3.120778E-0001
 -8.507434E-0001  3.574374E+0000
 -1.468158E+0000 -8.821312E-0001
 -1.745780E+0000 -4.146728E-0001
  1.647950E+0000 -2.346775E+0000
  1.189252E+0000  1.146731E+0000
  4.882484E-0001  2.637086E+0000
 -1.461588E+0000 -1.413987E+0000
 -2.155919E-0001 -5.534523E+0000
  4.000054E+0000 -1.397318E+0000
 -3.106547E-0001  4.175460E+0000
 -2.700885E+0000 -1.056665E+0000
 -1.040731E+0000 -1.447550E+0000
  1.584587E+0000  1.337913E+0000
  1.182902E+0000  4.931979E+0000
 -2.885272E+0000 -1.218003E-0001
 -1.867616E+0000 -2.710260E+0000
  3.753356E+0000  4.203549E-0001
  7.021542E-0001  4.963023E+0000
 -5.034970E+0000 -3.667167E-0001
  1.907759E+0000 -3.355560E+0000
  4.185727E+0000 -1.559151E+0000
  1.328363E+0000  4.241527E+0000
 -4.869689E+0000  1.291758E+0000
 -2.436095E+0000 -5.631267E+0000
  5.300301E+0000 -2.090664E+0000
 -3.201255E-0003  4.669356E+0000
 -4.967480E+0000  5.941469E-0001
 -1.410585E+0000 -7.113223E+0000
  4.144984E+0000  1.214722E+0000
  1.252448E-0001  6.327829E+0000
 -3.491886E+0000  7.416137E-0001
 -1.288476E+0000 -5.055024E+0000
  4.780255E+0000 -1.092553E+0000
  2.004590E+0000  2.465739E+0000
 -1.670303E+0000  2.767218E+0000
 -3.898317E+0000 -2.473290E+0000
  3.135495E+0000 -1.551812E+0000
  1.620180E+0000  4.939229E+0000
 -4.141396E+0000 -2.147436E-0002
 -1.531771E+0000 -4.586337E-0001
  3.760801E+0000 -1.966004E+0000
 -9.886455E-0001  4.371624E+0000
 -3.703585E+0000 -2.211336E-0001
 -1.827880E+0000 -2.581774E+0000
  2.727288E+0000 -1.775140E+0000
  1.114619E+0000  2.369932E+0000
 -2.794317E+0000  1.225395E+0000
 -3.228947E+0000 -2.834503E+0000
  1.386570E+0000 -3.532692E+0000
  3.588886E+0000  2.805318E+0000
 -2.457851E+0000  2.835490E+0000
 -1.141970E+0000 -4.253754E+0000
  3.187374E+0000 -1.859879E+0000
  4.157436E+0000  2.415259E+0000
 -3.654659E+0000 -6.297742E-0001
 -1.294524E+0000 -3.300676E+0000
  2.831893E+0000 -3.665145E+0000
  8.767914E-0001  2.571866E+0000
  3.919424E-0001  3.087252E+0000
 -1.406891E+0000 -2.933913E+0000
 -8.363801E-0001 -5.854893E-0001
  2.878807E+0000 -1.002636E+0000
 -8.648663E-0001  9.755932E-0001
 -1.056233E+0000 -4.463979E-0001
  8.439591E-0002  1.941278E+0000
 -2.224979E+0000  9.784187E-0002
  2.461058E+0000 -1.317514E+0000
 -1.622515E+0000  2.464451E+0000
  5.598022E-0001 -3.077996E+0000
  1.177017E+0000 -8.096027E-0001
  1.587572E+0000 -4.406042E-0002
 -1.439813E+0000  1.173469E+0000
 -2.575957E+0000 -8.958138E-0001
  2.381325E+0000 -2.315777E+0000
  8.359726E-0002  2.914175E+0000
  4.608755E-0001  4.552067E-0001
 -2.839637E+0000 -2.481003E+0000
  5.580883E+0000 -1.760737E+0000
 -3.898217E+0000  3.651026E+0000
 -3.041290E+0000 -1.501916E+0000
  3.527098E-0001 -3.403762E+0000
  2.648460E+0000 -6.510239E-0001
 -6.414747E-0001  2.475119E+0000
 -3.135067E+0000  1.756763E+0000
 -9.750276E-0001 -1.236761E+0000
 -2.225956E-0001 -6.305419E-0001
  2.744460E+0000 -2.536268E-0001
 -3.597042E-0001  2.128171E+0000
 -1.363723E+0000  5.898817E-0001
 -1.108281E+0000 -2.221074E+0000
 -3.497033E-0001 -1.955703E+0000
  1.848532E+0000  5.402599E-0001
 -2.971469E+0000  2.118071E+0000
 -2.055410E+0000 -1.746384E+0000
  2.671156E+0000 -4.054223E+0000
 -8.594934E-0001  2.420707E+0000
 -2.202100E+0000  2.973915E+0000
 -5.352899E-0001 -4.048840E+0000
  6.779843E-0001 -2.420211E-0001
  3.242434E+0000 -2.394807E-0001
  2.520778E+0000  1.852940E+0000
 -2.064659E+0000 -1.972068E+0000
  3.683482E-0001 -1.768834E+0000
  9.093625E-0001 -2.521857E-0001
 -9.269598E-0001  1.404266E+0000
  1.589247E+0000 -2.217609E+0000
  9.309715E-0002  1.048603E+0000
  5.288371E-0001  2.191355E+0000
 -1.718192E+0000  2.922090E+0000
 -1.992101E-0001 -1.022011E-0001
 -1.023426E+0000  5.085184E-0001
  1.256699E+0000  9.599079E-0001
 -3.747001E+0000  3.804638E+0000
 -1.696036E-0001 -1.730976E+0000
  9.987916E-0001 -4.227518E-0001
  1.505904E+0000  1.490528E+0000
  1.091686E+0000  1.070348E+0000
 -3.093823E+0000 -9.429280E-0001
  2.389831E+0000 -2.308524E+0000
  1.912088E+0000 -1.139855E+0000
 -9.311061E-0001  5.326894E+0000
 -3.698270E+0000 -2.228203E+0000
  3.560199E+0000 -2.747169E+0000
  3.147351E+0000  8.990315E-0002
 -1.371535E+0000  4.344061E-0001
 -3.356991E+0000  1.482379E+0000
  3.458671E+0000 -3.637276E+0000
  1.642208E+0000  4.132575E-0001
 -2.233394E+0000  1.930314E+0000
  1.265814E+0000  8.431725E-0001
 -9.983611E-0002  1.789807E+0000
 -1.644500E+0000  1.823620E+0000
  7.690681E-0001 -7.147167E-0001
  1.694351E+0000  1.232060E-0001
 -6.146450E-0001  5.756666E-0001
 -1.255558E+0000 -1.131717E+0000
  1.916663E+0000 -5.960958E-0001
  1.663858E+0000  2.863676E+0000
 -5.583272E-0001  1.376716E+0000
 -3.201214E+0000 -1.970617E+0000
  1.935501E+0000 -1.010962E+0000
 -1.116905E+0000  2.629715E+0000
  9.653205E-0001 -2.218877E+0000
 -2.147124E+0000  1.831264E+0000
  1.315832E+0000 -1.754061E+0000
 -1.237818E+0000  9.287844E-0001
  2.033524E+0000  2.785091E+0000
 -1.690554E+0000 -1.764860E+0000
 -3.725813E-0001 -2.047205E+0000
  2.271922E+0000 -1.781129E-0001
 -5.133317E-0001  1.442570E+0000
 -8.189462E-0001 -1.109866E-0001
  1.267789E+0000 -2.081068E+0000
  1.157823E+0000  1.035499E+0000
  3.903716E-0002  9.301458E-0001
 -2.095954E+0000 -3.101435E+0000
  1.298205E+0000  8.086372E-0001
  3.083644E+0000  2.405391E+0000
 -4.018523E+0000  2.297882E+0000
 -9.663998E-0001 -3.131782E+0000
  2.546451E+0000 -5.334207E+0000
 -5.778655E-0002  8.107533E-0001
 -1.818813E+0000  3.417024E+0000
 -5.767920E-0001 -4.377009E-0001
 -2.349191E-0001 -3.450271E+0000
  3.279105E+0000 -1.640852E+0000
  1.602827E-0001  5.897546E-0001
 -1.659075E+0000  2.357689E+0000
  8.065471E-0001 -8.064154E-0001
 -1.479738E+0000 -8.003989E-0002
  2.461688E+0000 -2.245441E-0001
 -2.464083E+0000  8.516967E-0001
  1.108121E+0000 -7.599456E-0001
 -2.431464E+0000 -1.256709E+0000
  1.351350E+0000 -1.968725E+0000
  1.534027E+0000 -2.034405E+0000
  1.832198E+0000  2.025667E+0000
 -2.373625E+0000  3.997617E-0001
 -6.740205E-0001  2.186212E-0001
  1.554902E+0000 -9.630218E-0001
  9.561313E-0001  2.067813E+0000
 -4.728232E-0001 -1.620503E+0000
  1.324006E+0000 -2.270908E+0000
 -5.451347E-0001  1.640332E+0000
  4.371284E+0000  3.776098E-0001
 -2.228107E+0000  1.019731E+0000
 -1.105081E+0000 -2.423851E+0000
  4.194072E-0001 -2.353967E+0000
 -2.756512E-0002  1.811598E-0001
  1.113265E+0000  2.816162E+0000
 -1.232204E+0000 -9.185499E-0001
 -3.396467E+0000 -6.677948E-0001
  2.110756E+0000 -2.583209E+0000
  2.276115E+0000  1.834692E+0000
 -6.689764E-0001  1.968301E+0000
 -3.035738E+0000 -3.393211E+0000
  3.138084E+0000  2.272395E-0001
 -1.195789E+0000  3.523989E+0000
  6.957716E-0001 -6.839015E-0001
 -1.565349E+0000 -1.934814E+0000
 -1.304751E+0000 -1.053634E+0000
  4.156422E+0000  3.005910E+0000
 -3.284734E+0000  5.740146E+0000
 -1.322399E+0000 -2.985028E+0000
 -7.186770E-0001 -4.007472E+0000
  3.210349E+0000  1.372358E+0000
 -3.000427E+0000  4.355702E+0000
 -1.211864E+0000 -1.021822E+0000
 -1.465973E+0000 -2.783049E+0000
  2.636655E+0000 -2.127033E+0000
  1.293478E-0002  1.353484E+0000
  1.209924E-0001 -6.380309E-0001
 -9.563963E-0001 -3.494800E-0001
  6.924034E-0001 -3.608748E+0000
  1.897161E-0001  1.136120E-0001
 -9.578561E-0001 -2.754697E-0001
 -2.996766E-0001 -1.757590E+0000
  1.482472E-0001 -4.571247E-0002
  3.991531E+0000 -1.947202E+0000
 -2.861671E+0000  1.040225E+0000
  6.873962E-0001  2.992630E-0001
  3.004523E-0001 -4.278603E+0000
 -1.128802E+0000  6.980766E-0001
  1.286291E+0000  1.130292E+0000
 -3.063258E+0000  1.103771E-0001
  6.404882E-0001 -9.837804E-0001
 -1.067778E-0001 -1.435084E+0000
 -5.713496E-0001  2.909493E+0000
  1.628855E+0000  7.868365E-0002
 -1.196239E+0000 -5.217832E-0001
  2.485152E+0000 -3.268004E-0001
 -2.942059E+0000  5.999112E-0001
  7.555488E-0001  5.975773E-0001
 -5.240460E-0001 -1.221372E+0000
  8.015299E-0001  2.314851E+0000
 -2.095634E+0000  3.326903E+0000
  2.534512E-0001 -5.194756E+0000
  3.542446E+0000  9.260650E-0001
  3.561712E-0001  3.755839E+0000
 -3.988483E+0000  2.640038E+0000
 -1.097515E+0000 -2.999422E+0000
  2.506879E+0000 -2.769223E+0000
  2.443984E+0000  2.368635E+0000
 -2.100646E+0000  1.769357E+0000
 -8.838131E-0001 -1.823752E+0000
  3.134875E+0000 -2.659411E-0001
  2.923094E+0000  3.723755E+0000
 -5.408595E+0000  1.647588E+0000
  1.106195E+0000 -3.457673E+0000
  3.620400E+0000 -3.040117E+0000
  1.881632E+0000  1.464835E+0000
 -2.720557E+0000 -5.866888E-0001
 -1.531527E+0000 -4.627675E+0000
  2.433187E+0000  7.883809E-0001
 -2.935770E-0002  4.317497E+0000
 -1.559881E+0000  3.841047E-0001
 -4.792419E+0000 -6.834524E-0001
  4.693110E+0000 -6.083560E-0001
  9.754071E-0001  2.514043E+0000
 -1.005121E+0000  9.518069E-0001
 -8.746142E-0001 -1.929838E+0000
  2.018720E+0000  1.980825E+0000
  2.353455E-0001  1.754623E+0000
 -1.028745E-0001  1.193310E+0000
 -1.356356E+0000  1.541575E+0000
  6.373976E-0001 -7.678289E-0001
  4.091069E+0000 -2.284364E+0000
 -2.473815E+0000 -1.102935E+0000
  5.235710E-0001 -7.969172E-0001
  3.079533E+0000  1.472828E+0000
 -2.057480E+0000  3.422072E+0000
 -1.685606E+0000 -7.571967E-0001
  4.489560E-0001 -1.479679E+0000
  1.034861E+0000  1.014920E+0000
 -2.081410E+0000  1.558328E+0000
 -3.900040E-0001 -5.261299E+0000
  2.171132E+0000  2.490048E-0001
  1.450505E+0000  3.540447E+0000
 -3.851939E+0000  1.491207E+0000
  1.352056E-0001 -2.377543E+0000
  6.075210E-0001 -2.037557E+0000
  2.198063E+0000 -5.623277E-0001
 -1.429508E+0000  2.524525E+0000
 -6.779912E-0001 -1.626271E+0000
  1.009926E+0000 -1.201850E+0000
 -3.261448E-0001  3.907605E+0000
  8.347344E-0002  6.717603E-0001
 -3.939938E+0000 -2.112245E+0000
  3.383983E+0000 -2.568780E+0000
  2.110454E+0000  4.907144E+0000
 -2.073669E-0001  2.129177E+0000
 -3.922646E+0000 -2.375995E+0000
  1.786453E+0000 -4.465626E-0001
  2.443281E+0000  1.670929E+0000
 -2.245021E+0000  6.147877E-0001
 -2.129463E+0000 -1.522252E-0001
  1.810438E+0000 -2.718747E+0000
  1.274907E+0000  1.418692E-0001
  1.307643E+0000  5.064590E+0000
 -4.730366E-0001 -1.933338E+0000
 -3.148225E+0000 -9.362165E-0001
  2.367211E+0000  1.642318E+0000
 -8.222879E-0001  2.012856E+0000
 -2.381134E+0000  1.167222E+0000
 -9.877559E-0001 -2.531732E+0000
 -6.433088E-0001  2.754285E-0001
  2.483057E+0000  3.968786E-0002
 -1.327671E+0000  1.543727E+0000
 -8.034302E-0001  9.167424E-0001
  8.004234E-0001  1.077153E+0000
  3.727275E-0001  2.049064E+0000
 -1.535420E+0000  1.092174E+0000
  8.961818E-0002 -1.761310E+0000
  2.296374E+0000 -3.201541E+0000
  2.760474E-0001  3.926686E+0000
 -3.556503E+0000 -9.112091E-0001
  1.479069E-0001 -1.089308E+0000
  1.871573E+0000  2.633997E-0001
  6.945796E-0003  7.814958E-0001
 -5.136286E-0001 -1.452994E+0000
 -8.824091E-0001 -7.419476E-0002
 -7.640490E-0001  3.398688E-0001
  8.319410E-0001  1.221809E+0000
 -8.438574E-0001 -9.785156E-0001
 -8.598130E-0001 -4.565389E-0001
  1.851681E-0001 -2.400043E+0000
  1.654176E+0000 -1.957193E+0000
 -1.741809E+0000  3.124685E+0000
 -1.472682E+0000  1.194734E+0000
 -1.449616E+0000 -3.486456E+0000
  3.140977E+0000 -1.409712E+0000
 -4.716360E-0001  1.650361E+0000
 -2.459806E+0000 -1.506512E+0000
  5.448304E-0001 -3.070300E+0000
  3.569106E+0000  2.455104E+0000
 -1.498230E+0000  3.415769E+0000
 -3.188836E+0000 -3.572483E+0000
  1.488230E+0000 -1.411905E+0000
  1.763066E+0000  6.576876E-0001
 -1.273149E-0001  1.262420E+0000
 -9.843369E-0001 -1.588052E+0000
 -1.254274E+0000  8.400384E-0001
  2.730403E+0000  1.662022E+0000
  5.289403E-0002  3.969161E+0000
 -3.983719E+0000  2.194724E+0000
 -1.283702E-0001 -2.126037E+0000
  4.154175E+0000 -1.776458E-0001
 -2.102400E+0000  3.178011E+0000
 -5.448995E-0001  1.200257E+0000
  1.847638E-0001 -5.396829E-0001
 -2.610690E+0000 -5.971616E-0001
  3.139208E+0000  1.053585E+0000
 -8.439171E-0001  3.346845E+0000
 -2.827156E+0000  8.447520E-0001
  4.582159E-0001 -2.930075E+0000
  2.853707E+0000  1.157035E+0000
 -3.383358E-0001  4.109704E-0001
 -1.137824E+0000  1.403107E+0000
 -1.138176E-0002 -3.198184E+0000
  9.386989E-0001 -9.801493E-0001
  2.954711E+0000  1.789489E-0002
 -1.433157E-0002 -1.160482E+0000
  1.410802E+0000 -7.745337E-0001
  1.244830E+0000  1.481953E+0000
 -8.032405E-0001 -1.852290E-0001
 -2.156169E+0000 -4.075517E-0001
  1.691885E+0000  2.047912E+0000
 -1.814629E-0001 -2.260027E+0000
 -1.042752E+0000 -2.822106E+0000
  2.238065E-0001 -1.304050E+0000
  1.664590E+0000 -1.038195E+0000
 -2.124658E+0000  8.330533E-0001
  4.428570E-0001 -2.245078E+0000
  9.831209E-0001 -2.838569E+0000
  3.106753E-0001  1.898352E+0000
 -2.370104E-0002  1.849080E+0000
  1.798925E+0000 -2.492657E+0000
 -1.021304E+0000 -2.316697E+0000
  1.428949E+0000  1.372672E+0000
 -1.061025E+0000 -6.949021E-0001
 -3.059936E-0001 -3.517748E-0001
 -5.803246E-0002 -1.058350E-0001
  7.019689E-0001 -1.402215E+0000
 -5.246797E-0001  4.796134E+0000
 -3.900341E+0000 -1.131430E+0000
  3.381078E+0000 -5.484684E+0000
  3.364429E+0000  2.553292E+0000
 -3.333601E+0000  3.367298E+0000
 -3.435886E-0001 -2.525517E+0000
  3.092708E-0001 -2.219255E+0000
  3.465659E+0000  3.258649E+0000
 -2.678271E+0000  4.580310E+0000
 -5.088849E+0000 -2.282093E+0000
  3.987064E+0000 -3.003461E+0000
  3.058440E+0000  1.635164E+0000
 -2.657063E+0000  5.183247E+0000
 -1.949247E+0000 -1.103418E+0000
  1.132889E+0000  1.001556E+0000
  2.041832E+0000  2.961679E-0001
 -1.609829E+0000  3.302901E+0000
 -2.930777E+0000 -2.291580E+0000
  9.871733E-0001 -9.864120E-0001
  1.838100E+0000  3.808191E-0001
 -2.126158E+0000  4.351120E+0000
 -1.214129E+0000 -1.718453E+0000
  7.651760E-0001 -2.524329E+0000
  3.528330E+0000  5.030510E-0002
  1.368643E+0000  2.249677E+0000
 -2.766074E+0000 -3.662518E-0001
  2.398152E+0000 -3.887715E+0000
  1.035647E-0001 -1.330562E+0000
  2.081062E-0001 -1.820957E+0000
 -2.603615E+0000  5.775267E-0001
  4.046151E-0001 -9.689684E-0001
 -7.610536E-0001  4.042956E-0001
  9.270663E-0001  1.291878E+0000
  1.045160E+0000 -8.553340E-0002
 -1.279559E+0000  2.267694E+0000
 -7.659449E-0001 -3.292287E+0000
  4.843444E-0001  1.527672E+0000
  9.557624E-0001  1.389607E+0000
 -1.824858E+0000  9.370020E-0001
  3.539012E+0000  8.604453E-0001
  2.486398E-0001 -1.671771E-0003
 -2.989565E+0000  4.259820E-0001
 -4.357731E-0001 -3.467785E-0001
  3.950795E-0001 -1.912033E-0001
 -2.271058E-0001  1.880129E+0000
 -1.479847E+0000 -2.797115E+0000
  2.723332E+0000  6.536089E-0002
 -5.540264E-0001  1.231037E+0000
 -1.787360E+0000  6.492619E-0001
 -1.936076E-0001 -4.321285E+0000
  1.968176E+0000  2.629575E-0001
  3.263156E+0000  2.166012E+0000
 -2.905225E+0000  1.924140E+0000
 -6.795585E-0001 -5.811884E+0000
  2.273768E+0000 -1.886496E+0000
  7.376699E-0001  4.934541E+0000
 -3.128307E+0000  1.466872E+0000
 -2.357153E+0000 -5.554883E+0000
  3.588314E+0000 -5.111157E+0000
  3.506867E+0000  2.897094E+0000
 -4.042908E+0000  2.223413E+0000
 -2.467284E+0000 -2.993997E+0000
  2.297965E+0000 -5.056803E+0000
  1.727639E+0000  2.286505E+0000
  2.527875E+0000  3.859230E+0000
 -6.554115E+0000 -9.002279E-0001
  1.805198E+0000 -4.346319E+0000
  3.534233E+0000  1.090982E+0000
 -1.414652E-0001  1.593055E+0000
 -2.746425E+0000 -2.472099E-0001
  1.359979E+0000  5.149418E-0001
  1.003695E+0000 -1.619166E+0000
  5.895453E-0001  3.249102E+0000
 -1.906565E+0000  1.696644E+0000
  9.227905E-0002 -2.814673E+0000
 -4.079247E-0001 -2.593511E+0000
  1.335696E+0000 -1.163839E+0000
 -7.597513E-0001  9.552787E-0001
  1.939342E+0000 -3.115752E+0000
 -2.070357E+0000  1.564522E+0000
  1.452605E+0000 -4.539613E-0001
  1.444522E-0001  1.630513E+0000
  2.533133E-0001  1.343603E+0000
 -1.803159E+0000  4.151051E-0001
  1.740183E+0000 -8.548101E-0001
 -4.701164E-0001  2.464936E+0000
  1.012270E+0000  2.235946E+0000
 -3.071774E+0000 -1.573331E-0001
  3.100586E-0001 -2.345784E+0000
  3.841548E+0000  1.057376E+0000
 -2.056340E+0000  4.632507E+0000
 -1.881818E+0000  1.660103E+0000
 -9.094687E-0002 -3.623004E+0000
  3.861609E+0000  1.461093E+0000
 -1.165385E+0000  4.959604E+0000
 -3.426748E+0000 -8.691822E-0001
  4.984853E-0001 -4.017831E+0000
  3.150130E+0000  2.511530E+0000
 -2.787035E+0000 -2.447761E-0001
 -1.476246E+0000 -2.196037E+0000
  9.535073E-0001 -5.192535E+0000
  1.144434E+0000 -8.837188E-0001
  5.585199E-0001  6.328663E-0001
 -8.106865E-0001  2.459215E+0000
 -1.711066E+0000 -2.076419E+0000
 -4.545927E-0001 -4.658544E-0001
  1.852191E-0001 -5.276105E-0001
 -2.415737E-0002  4.646404E-0001
 -3.785773E-0001  1.182804E+0000
 -1.392680E+0000  1.083071E+0000
 -1.640066E+0000 -2.576037E+0000
 -3.979651E-0001  1.165057E+0000
  1.817925E+0000 -7.619214E-0001
 -1.091805E+0000  3.036025E+0000
  1.293854E+0000 -2.457356E+0000
 -7.304300E-0001  8.185039E-0001
  2.707075E+0000  1.725150E+0000
  4.303238E-0002  1.149694E+0000
 -1.333959E+0000 -1.549997E+0000
  1.410057E+0000 -3.081030E-0001
 -2.285464E-0001  2.675472E+0000
 -4.373675E-0002  1.343631E+0000
 -3.353621E+0000  2.309557E+0000
  2.889642E+0000 -1.702589E+0000
 -1.197602E+0000  4.950508E-0001
 -9.479282E-0001  5.102638E+0000
 -2.422330E+0000 -9.824466E-0001
  9.550593E-0001 -1.676583E+0000
  4.159348E+0000 -5.657016E-0001
 -4.236784E+0000  8.379029E-0001
  1.093323E+0000 -4.916892E+0000
  1.700281E+0000  1.644175E+0000
  4.308851E+0000 -3.392561E-0001
 -4.633592E+0000 -6.621398E-0002
 -8.562110E-0001 -7.453724E-0001
  4.485614E+0000  8.899967E-0001
 -1.145069E+0000  4.930025E+0000
  4.268288E-0001  2.170549E+0000
 -3.804201E+0000 -1.743501E+0000
  3.284936E+0000  1.688946E-0001
 -6.120072E-0001  2.502029E+0000
 -5.882439E-0001 -1.249798E+0000
 -9.190423E-0001 -2.181584E+0000
  1.313092E+0000 -2.257354E+0000
 -1.118401E+0000  3.182257E+0000
 -1.036444E+0000 -2.228761E-0001
 -2.670756E+0000 -4.400418E+0000
  4.742152E+0000  2.197340E+0000
 -2.156012E+0000  5.224670E+0000
 -2.659008E+0000 -1.776028E+0000
 -6.594330E-0001 -7.206636E-0001
  3.678155E-0001  6.045456E-0001
  1.903803E+0000  1.111915E+0000
  3.652311E-0001  9.562715E-0001
 -2.349742E+0000  9.069482E-0001
  1.627486E+0000 -5.529954E+0000
  2.483324E+0000  3.049105E+0000
  9.570827E-0001  1.916021E+0000
 -4.278886E+0000 -2.930170E+0000
  2.853521E+0000 -3.002848E+0000
  2.038649E+0000 -2.563086E-0001
 -4.815695E-0003  1.665452E+0000
 -2.046962E+0000 -7.828102E-0001
  1.396200E-0001 -1.350714E+0000
 -1.272522E-0002 -2.971085E-0001
  1.695792E+0000  4.549483E+0000
  9.920649E-0001  3.416532E+0000
 -2.697416E+0000 -4.302323E+0000
  2.570814E+0000 -7.951328E-0001
 -4.972079E-0001  2.986969E+0000
 -3.169289E+0000 -8.132496E-0001
 -1.504637E+0000 -1.424396E+0000
  1.885282E+0000  1.208664E+0000
 -7.949454E-0001  9.327248E-0001
 -1.185902E+0000 -2.172021E+0000
 -7.684375E-0001 -2.226172E+0000
  3.294364E-0001 -1.266768E+0000
 -8.613327E-0001  5.203681E-0001
  9.736145E-0001 -1.013001E+0000
  2.967969E+0000  3.090702E-0002
 -1.020049E+0000  1.514300E+0000
 -8.968934E-0001 -1.504968E+0000
  7.391139E-0001 -9.984275E-0001
  1.507156E+0000  2.217817E+0000
 -5.102118E+0000  5.627710E-0001
  1.618083E+0000 -2.737713E+0000
  6.880868E-0001  2.892666E-0002
 -1.480491E+0000  4.872314E+0000
 -1.873012E+0000 -2.025613E+0000
  1.273090E-0001 -3.791649E+0000
  1.328964E-0001  3.072197E+0000
  1.475241E+0000  2.394229E+0000
  2.567760E-0001  2.049615E+0000
 -1.718030E+0000 -1.032606E+0000
  1.138021E-0001 -1.862726E+0000
  3.127050E+0000  4.273708E-0001
 -2.255304E+0000  3.399319E+0000
  5.618131E-0002 -2.612637E+0000
 -2.977553E-0001  1.021181E+0000
  2.469667E-0001  1.290759E+0000
 -2.495295E-0001  7.642448E-0001
 -7.925503E-0001  1.342161E+0000
  4.166439E-0001  1.683658E+0000
  1.999389E-0001  9.256445E-0002
 -1.976610E+0000 -9.063234E-0002
  1.760625E+0000 -4.290676E-0001
  2.121630E+0000  2.491005E+0000
 -2.064467E+0000 -2.753992E-0001
  2.793793E-0001 -1.252409E+0000
  1.418833E+0000  2.994873E+0000
  4.158954E-0002  2.275751E+0000
 -3.945479E+0000 -4.352945E-0001
  1.193580E+0000 -3.477947E+0000
  3.828826E+0000  2.322052E+0000
 -1.624227E+0000  7.448745E+0000
 -6.472218E+0000 -4.223317E+0000
  1.500350E+0000 -5.650968E+0000
  7.367458E+0000  1.667326E-0001
 -2.641826E+0000  6.647400E+0000
 -3.474679E+0000 -4.469926E+0000
  1.063420E+0000 -6.253191E+0000
  7.597661E+0000  2.658458E+0000
 -2.818468E+0000  5.263474E+0000
 -3.797969E+0000 -3.593377E+0000
  7.180716E-0001 -6.475248E+0000
  4.311478E+0000  1.244807E+0000
 -1.663763E+0000  3.385887E+0000
 -5.349560E+0000 -2.625888E+0000
  4.492307E+0000 -3.887733E+0000
  5.041857E+0000  2.879923E+0000
 -3.733291E+0000  4.368758E+0000
 -1.823926E+0000 -5.264031E+0000
  2.731802E+0000 -3.140727E+0000
  1.242465E+0000  3.784746E+0000
 -1.026678E+0000  2.988127E+0000
 -9.662887E-0001 -4.176764E+0000
  1.051710E+0000 -3.594196E+0000
  3.406890E+0000  6.034538E-0001
 -1.503456E+0000  3.284085E+0000
 -3.980585E-0001 -1.148336E+0000
  1.665338E-0001  7.005907E-0001
  1.100077E+0000 -9.631221E-0001
 -9.875427E-0001 -4.440949E-0002
 -2.368027E-0001  3.893506E-0001
  7.945055E-0002  2.874123E+0000
 -1.887168E+0000 -2.812739E+0000
  7.518059E-0001 -7.661553E-0002
  2.575421E+0000 -4.607336E+0000
  1.929626E-0001  6.753113E-0001
  4.831927E-0001  2.145747E+0000
  3.311617E-0001 -2.338464E-0001
 -1.556812E+0000 -1.162693E+0000
  2.242028E+0000 -1.327851E+0000
  1.910413E+0000  4.692460E-0001
 -1.251691E-0001  6.019502E-0001
 -5.672082E-0001 -1.852658E+0000
  2.980627E+0000  1.238346E-0001
 -1.850511E-0001  1.506986E+0000
 -4.704413E-0001  1.134718E+0000
 -1.443484E-0001 -2.160414E+0000
  5.017414E-0001 -1.779268E+0000
  2.441029E+0000  3.439633E+0000
 -1.320207E+0000  1.477171E+0000
 -2.575191E+0000 -5.987380E-0001
  1.025104E+0000 -2.487593E+0000
  2.034755E+0000  1.824264E+0000
 -6.595577E-0001  2.577985E+0000
 -3.588196E+0000  3.524371E-0001
  1.452874E+0000 -5.727555E+0000
  3.245032E+0000  2.967651E+0000
  2.065843E+0000  5.439599E+0000
 -6.149000E+0000 -2.228815E+0000
  5.026489E-0001 -5.848359E+0000
  1.710134E+0000 -4.476454E-0001
  5.779640E+0000  2.518668E+0000
 -5.617532E+0000  3.536379E-0001
 -3.110858E+0000 -6.937254E+0000
  4.831197E+0000 -2.919140E+0000
  2.166245E+0000  4.284732E+0000
 -3.068294E+0000  6.452042E-0001
 -2.230538E+0000 -3.685234E+0000
  3.544596E+0000 -3.889312E+0000
  3.631925E-0001  3.067354E+0000
 -8.275065E-0001  1.518725E+0000
 -2.681768E-0001 -1.954299E+0000
  2.270302E+0000  6.166370E-0001
  1.790771E+0000 -3.207741E-0001
 -3.587869E+0000  1.971627E+0000
  2.539972E+0000 -1.157837E+0000
 -1.270787E+0000  1.611635E-0001
 -1.947820E+0000 -3.597971E-0004
 -2.036551E-0001 -8.317337E-0001
  1.849334E+0000 -1.085231E+0000
 -1.029567E+0000  2.723924E+0000
 -2.318725E-0001  1.006390E+0000
 -2.101333E+0000 -8.748044E-0001
  3.122248E+0000  7.852772E-0001
 -1.718097E+0000 -5.001262E-0001
 -2.289566E+0000 -1.752387E+0000
  1.750178E-0001 -1.243338E+0000
  1.238081E+0000  2.464610E+0000
 -2.609848E-0002  8.163972E-0001
 -2.021284E+0000  3.071383E-0001
  1.406295E+0000 -2.515078E-0001
  8.206664E-0001 -4.476454E-0001
 -1.931181E+0000  1.801138E+0000
 -2.377904E-0001 -3.012992E+0000
 -1.666916E+0000 -2.701109E+0000
  4.052838E-0001 -6.002011E-0001
  3.597458E+0000  2.770674E+0000
 -7.868991E-0001  3.036932E+0000
 -2.073531E+0000 -3.219631E+0000
  1.064079E+0000 -1.746253E+0000
  1.505441E+0000  4.530379E-0001
 -1.448200E+0000  3.183974E+0000
 -1.035942E+0000 -1.292740E+0000
 -1.950243E+0000 -4.405941E-0002
  3.821557E+0000 -2.078496E+0000
 -8.656621E-0002  3.222635E+0000
 -1.284664E-0002  2.180959E+0000
 -1.492947E+0000 -2.571001E+0000
  2.115186E+0000  5.571841E-0001
  1.866426E+0000 -1.055825E+0000
 -1.769282E+0000  2.077430E+0000
 -1.727799E+0000 -6.394164E-0001
  2.560612E-0001 -3.452925E+0000
  1.723496E+0000 -2.399513E+0000
  9.851703E-0001  3.621409E+0000
 -1.547041E+0000  3.080428E+0000
 -2.469449E+0000 -1.878025E+0000
  2.016136E+0000 -2.777935E+0000
  1.218298E+0000  1.186066E+0000
  5.644342E-0001 -6.284787E-0001
  1.517705E-0001  9.710229E-0001
  9.304965E-0002 -2.709349E+0000
  4.665856E-0001 -1.578862E-0001
  1.898540E+0000  9.808149E-0001
 -1.043455E+0000 -1.947047E-0001
 -1.128097E+0000 -1.577618E+0000
  1.435566E+0000  8.049442E-0001
  6.564289E-0001  1.002316E+0000
  4.451520E-0001  3.615811E+0000
 -1.762465E+0000 -1.801998E+0000
 -4.167630E-0001 -2.254829E+0000
  1.535475E+0000 -8.393844E-0001
  4.403681E-0001  1.177385E+0000
 -9.416406E-0001  2.723822E+0000
  3.295545E-0001 -4.781160E-0001
  1.075036E+0000  8.534959E-0001
 -3.032413E+0000 -1.012756E+0000
  2.034891E+0000  3.384380E-0001
  5.210978E-0001 -5.317117E-0001
 -1.294659E+0000  1.184133E+0000
  3.561049E-0001  3.095038E-0001
  2.143182E+0000 -1.235869E+0000
  1.580204E+0000 -5.152410E-0001
  5.726696E-0001  1.405075E+0000
  4.582090E-0001  3.308464E+0000
 -4.375386E-0001 -2.916993E+0000
  1.599850E-0001 -4.042780E-0001
  3.472411E+0000 -1.744545E+0000
 -2.822245E+0000  1.256450E+0000
  3.243598E-0001 -3.275354E+0000
 -1.957875E+0000 -1.159438E+0000
  1.778829E+0000  1.601983E+0000
 -7.266021E-0001  5.993832E-0001
 -1.630770E+0000 -2.043790E+0000
 -3.481144E-0001  4.272390E-0001
  2.385742E+0000  2.879383E+0000
  1.435236E+0000 -2.335301E-0001
 -3.095653E+0000 -2.187967E+0000
  5.612966E-0001  1.212573E+0000
  7.264882E-0001 -1.130271E-0002
 -4.647525E-0001  2.453291E+0000
  7.166898E-0001  3.362329E+0000
 -2.174678E+0000 -2.990145E-0001
 -7.703812E-0001 -1.823446E+0000
  2.032320E+0000 -2.109530E+0000
 -9.852748E-0001  6.648660E+0000
 -1.638350E-0001  2.589214E+0000
 -8.208990E-0001 -2.149735E+0000
  1.527069E+0000  4.199171E-0001
  8.211200E-0001 -1.820519E-0001
 -2.967059E+0000  2.067263E+0000
  1.161683E+0000 -9.304127E-0001
 -2.050981E+0000 -9.274634E-0001
 -3.714178E-0001  3.727349E-0001
  8.630605E-0001  1.165525E+0000
 -1.258480E+0000  3.446471E-0001
 -2.497203E+0000  8.790873E-0001
  3.724340E+0000 -2.103737E+0000
  9.140094E-0001  8.786564E-0001
 -1.325754E+0000  1.039776E+0000
 -5.427213E-0001 -1.250266E+0000
  1.117989E+0000 -2.394787E+0000
  7.106627E-0001  4.851009E-0001
  1.658078E+0000  1.140573E+0000
 -2.464247E+0000  1.638445E-0001
 -2.072417E+0000 -1.041226E+0000
  2.407006E+0000 -1.594993E+0000
  1.225717E+0000  3.299504E+0000
 -2.138302E+0000 -2.160059E+0000
 -9.181911E-0001 -1.763725E+0000
  2.685634E-0001  1.873414E+0000
  1.055256E+0000 -1.927451E+0000
  4.344111E-0002  1.885321E+0000
  1.729452E+0000 -1.164692E-0001
 -1.509189E+0000 -1.669144E+0000
  1.715326E+0000  3.182949E-0001
 -1.006077E+0000  2.169111E+0000
 -3.044049E-0001  9.766921E-0001
  4.293452E-0001 -2.159125E+0000
  8.342930E-0001 -3.634428E+0000
  4.013249E+0000  1.409220E+0000
 -3.012817E+0000  3.551611E+0000
 -2.456277E+0000 -2.979305E+0000
  2.319326E+0000 -1.813549E+0000
  2.803297E+0000  1.958147E+0000
 -3.123788E+0000  2.164176E+0000
 -6.615009E-0001 -2.804441E+0000
 -8.182695E-0001  1.549466E+0000
 -1.318810E+0000  1.667966E+0000
 -4.963537E-0001 -1.025938E-0001
 -1.352678E+0000  4.230676E-0001
  2.829956E+0000 -2.980910E+0000
 -7.199426E-0001 -1.749277E-0001
 -1.311843E+0000 -8.980387E-0001
  3.949238E-0001 -9.659264E-0001
  4.542410E-0001  1.813824E+0000
 -7.814781E-0001  6.128570E-0001
  1.583438E+0000 -2.855328E-0001
 -1.357176E+0000  1.667438E+0000
 -1.971443E+0000 -2.162334E+0000
  2.610254E+0000  3.822185E-0001
  5.575980E-0001 -3.709138E-0001
 -4.799812E-0001  1.952811E+0000
 -2.258482E+0000 -1.860244E+0000
  7.327879E-0001 -1.443397E+0000
  5.280260E-0001 -2.518543E+0000
  9.652644E-0001  1.861352E+0000
 -9.606429E-0002  2.450659E+0000
 -1.797274E+0000  1.256975E+0000
  5.489111E-0001 -3.109633E+0000
  2.853741E+0000  2.325774E+0000
 -7.637092E-0002  2.036988E+0000
 -1.681525E+0000  2.898386E+0000
 -1.188335E+0000 -1.953269E+0000
  1.937370E+0000 -7.150839E-0001
 -1.182863E+0000  2.513089E+0000
 -4.494192E-0001 -5.615301E-0001
 -6.314270E-0001 -4.221427E+0000
  1.058676E+0000 -3.404998E+0000
 -6.869991E-0002 -5.022069E-0001
 -3.051120E+0000  2.385131E-0001
  2.798027E+0000 -1.980576E+0000
 -5.298437E-0002  2.304546E+0000
 -1.108230E+0000  4.502734E-0001
  3.651315E-0001  1.588047E+0000
 -1.729666E+0000  1.360233E+0000
 -5.864461E-0001  4.702217E-0001
  7.173029E-0001 -1.939812E+0000
 -1.637591E+0000  2.422939E-0001
  1.835994E+0000  5.436631E-0001
 -3.738532E-0001 -1.071086E+0000
 -1.934435E-0001  3.511614E+0000
  8.030948E-0001  7.379803E-0001
 -7.335808E-0001 -1.490439E+0000
  5.266644E-0001 -1.522378E-0001
  8.108271E-0001 -6.568014E-0001
 -1.332036E+0000 -2.086196E+0000
  1.008996E+0000  1.572899E+0000
  9.720348E-0001  2.390793E+0000
 -3.273166E+0000 -5.655464E-0001
  1.732951E+0000  1.379436E+0000
  9.025388E-0001  1.701198E+0000
 -2.963139E+0000  1.814515E+0000
  5.915012E-0001 -4.872015E+0000
  4.283243E+0000  1.905734E+0000
 -2.551820E+0000  6.877379E+0000
 -1.400234E+0000 -4.446629E+0000
 -1.054889E+0000 -3.993765E+0000
  5.589204E+0000  1.779316E-0001
 -1.577503E+0000  3.362178E+0000
 -2.401165E+0000 -3.229690E+0000
  1.690974E+0000 -6.428252E+0000
  1.202389E+0000  1.924424E+0000
  7.692887E-0001  3.746709E+0000
 -1.660727E+0000 -2.995953E+0000
  5.421799E-0001 -2.173889E+0000
  4.107801E+0000  5.635180E-0001
 -3.744272E+0000  4.419528E+0000
 -1.181613E+0000 -3.143784E+0000
 -7.446851E-0001 -3.795264E+0000
  3.055822E+0000  9.891409E-0001
  7.079808E-0001  1.189074E+0000
 -5.988779E-0001  4.331229E-0001
 -2.390946E+0000 -8.610411E-0001
  2.128596E+0000 -3.518242E-0001
 -1.730625E-0001  1.183474E+0000
 -2.252337E+0000 -4.563028E-0002
  1.920871E-0002 -2.333666E+0000
 -4.002248E-0001 -1.981427E+0000
  2.557179E+0000  2.377264E+0000
 -1.499264E+0000  1.617578E+0000
 -1.956101E+0000 -2.169895E+0000
  7.637539E-0001 -1.465998E+0000
  1.184149E+0000 -8.876185E-0001
 -1.514808E+0000  5.673553E-0003
  1.096537E+0000  1.106933E+0000
  1.504948E+0000  7.789450E-0001
 -1.338347E+0000  1.832340E+0000
  6.621454E-0001 -3.078025E+0000
 -3.471447E-0001 -1.717086E+0000
  3.041024E+0000  9.226163E-0001
 -4.624538E+0000  2.322428E+0000
 -9.438572E-0001 -9.434757E-0001
  8.746304E-0001 -1.339547E+0000
  2.263444E+0000  1.978442E+0000
 -1.411921E+0000 -3.479057E-0002
 -2.163285E+0000 -1.713774E+0000
  4.151454E+0000 -1.119515E+0000
  1.859127E-0001  2.077307E+0000
 -1.750208E+0000  6.111297E-0001
 -1.015754E+0000 -3.649700E+0000
  3.058891E+0000 -1.118832E-0001
 -3.419432E-0001  1.865535E+0000
  3.827311E-0002  3.186072E+0000
 -6.162244E-0001 -8.482621E-0001
  9.744522E-0001 -4.681571E-0001
  7.638796E-0001  1.846087E+0000
 -2.673949E+0000 -1.315302E-0001
  3.406113E-0001 -3.061562E+0000
  3.683260E+0000 -7.411607E-0001
  1.206035E+0000  2.863698E+0000
 -4.974401E+0000  1.796984E+0000
  1.461841E+0000 -5.337402E+0000
  1.360500E+0000  2.783644E+0000
  4.235063E-0001  4.049101E+0000
 -2.078570E+0000 -1.075851E+0000
 -1.097877E+0000 -2.392802E+0000
  1.184385E+0000 -1.260807E+0000
 -9.125027E-0001  2.886441E+0000
 -2.349471E+0000  2.276987E+0000
 -1.504373E+0000 -2.731832E+0000
  1.144040E+0000 -2.217534E+0000
  1.806490E+0000  5.400293E+0000
 -2.320417E+0000  1.951964E+0000
 -2.314880E+0000 -3.239888E+0000
 -9.613811E-0001  1.570831E+0000
  3.197157E+0000  3.220875E+0000
 -2.140188E+0000  1.986903E+0000
 -3.200950E+0000 -7.450697E-0001
  1.186295E+0000 -3.793631E+0000
 -3.154331E-0001  1.824434E-0001
 -1.793095E+0000  3.686911E+0000
 -8.302790E-0001 -2.727992E+0000
  1.659399E-0001 -9.027108E-0001
  2.400657E+0000  1.350936E+0000
 -1.665051E+0000  3.708891E+0000
 -1.487386E+0000  2.137019E-0001
 -8.747436E-0001 -9.345271E-0001
  1.824115E+0000  1.125075E+0000
 -7.190119E-0001 -3.658969E-0001
 -1.369262E+0000 -1.128497E+0000
  1.824801E+0000  9.333985E-0002
  2.343574E+0000  8.403706E-0001
 -3.022875E+0000 -7.957630E-0001
 -8.893573E-0001 -2.716079E+0000
  1.468194E+0000 -2.520685E-0001
  2.690914E+0000 -8.686934E-0001
 -1.165272E+0000 -7.342668E-0001
 -1.522910E-0001 -1.666210E+0000
  1.377589E+0000  1.613081E+0000
 -1.378808E-0001  2.066036E+0000
 -2.201141E+0000  2.541217E-0001
 -1.085045E+0000 -2.851336E+0000
  3.442305E-0001  1.651829E+0000
  4.338585E-0001  4.280600E+0000
 -4.388381E+0000  3.019523E+0000
  5.346536E-0002 -1.914072E+0000
  1.441921E+0000 -3.556832E+0000
  1.341541E+0000  4.913585E+0000
 -2.513628E+0000 -9.160551E-0001
 -3.238749E+0000 -2.406529E+0000
  9.832386E-0001 -9.640526E-0001
 -5.242265E-0001  1.468360E+0000
  7.982172E-0001 -1.975319E+0000
  1.178772E+0000  3.665032E-0001
  3.100566E-0001  2.716528E+0000
 -3.779777E+0000 -8.982137E-0001
  2.093653E-0001 -2.950953E+0000
  2.595704E+0000  3.543819E+0000
 -1.121772E+0000  1.487055E+0000
 -1.958821E+0000  2.894864E-0001
  8.107707E-0001 -2.715372E+0000
  4.867183E-0001  6.071035E-0001
 -4.609549E-0001  1.898268E+0000
 -9.420234E-0001 -8.572205E-0002
  7.835260E-0001  2.408328E-0001
 -1.188199E+0000  1.110972E-0001
 -9.648867E-0002 -1.026998E-0002
 -3.531766E-0001  9.650007E-0001
  1.681089E+0000 -3.928818E-0001
 -3.189359E+0000 -2.995100E+0000
  2.319372E+0000 -2.905236E+0000
  1.368829E+0000  4.139022E+0000
 -9.447197E-0001  1.797470E+0000
 -3.209884E+0000 -1.282671E+0000
  1.889731E+0000 -8.747726E-0001
 -2.885298E-0002  3.102654E+0000
 -1.192086E-0001  9.449212E-0001
 -9.549141E-0001  1.527482E+0000
 -2.506010E-0001 -1.318870E+0000
  9.485909E-0001  1.773348E+0000
  1.790090E-0001  3.513927E-0001
 -1.444330E+0000 -3.253138E+0000
 -1.397201E+0000 -6.215847E-0001
  2.900380E+0000  1.237191E+0000
 -9.994659E-0001 -1.243890E+0000
  1.312119E+0000  1.586598E+0000
 -1.122776E+0000  2.361971E-0001
 -1.153653E+0000 -4.818552E+0000
  2.470965E+0000  3.392475E-0001
 -5.062387E-0001  2.188274E+0000
 -1.696165E+0000 -1.111067E+0000
  3.935489E-0001 -4.131823E+0000
 -4.177773E-0001  1.844380E+0000
  1.060223E-0001 -1.202765E+0000
 -2.390842E+0000 -1.916770E-0001
 -3.250148E-0002  4.615748E-0002
  3.290047E+0000  8.536602E-0001
 -1.945499E-0002 -1.721473E-0001
  1.579842E+0000 -1.158947E+0000
 -1.158960E+0000 -1.319863E-0001
  6.495244E-0001  4.053824E+0000
  2.105495E-0001  2.967485E+0000
 -3.535490E+0000 -1.831155E-0001
 -3.609664E-0001 -2.749610E+0000
  1.352767E+0000 -3.996040E+0000
  2.783569E+0000  2.347150E+0000
 -2.113222E+0000  1.613453E+0000
 -2.692704E+0000 -2.428594E+0000
  2.971789E+0000 -2.419461E+0000
  1.115097E+0000  2.274911E+0000
 -1.760807E+0000  1.059618E+0000
 -7.527441E-0001  9.264763E-0001
  3.458675E-0001 -1.230286E+0000
  6.655784E-0001  2.210149E+0000
 -1.099007E+0000  2.073309E+0000
 -4.962945E+0000 -3.500252E+0000
  5.928148E+0000 -5.558207E-0001
  1.124642E+0000  4.332499E+0000
 -3.141821E+0000  2.164051E+0000
 -8.833212E-0001 -4.547523E+0000
  2.867642E-0001  1.015556E+0000
  4.861572E+0000  2.647173E+0000
 -3.091588E+0000  2.341676E+0000
  2.817268E-0001 -4.276553E+0000
  2.207925E+0000  1.567188E-0001
 -5.821783E-0002  8.685593E-0001
 -6.661923E-0002 -1.345345E+0000
 -5.820880E-0001  4.695978E-0002
  1.386553E+0000 -1.130912E-0001
 -2.900904E-0001 -2.303514E-0001
 -3.113403E+0000  6.512242E-0001
  3.120177E+0000 -4.904858E+0000
  1.383214E+0000  1.340394E+0000
 -9.530291E-0001  1.091584E+0000
 -7.450613E-0001  1.693810E+0000
  9.159356E-0001 -2.862532E+0000
  2.272770E+0000  2.467019E+0000
 -4.525139E+0000  1.329038E+0000
  1.735093E+0000  9.742065E-0001
  2.141608E-0001  1.711245E+0000
  3.900076E-0001 -2.746138E-0001
  8.727221E-0001  1.441384E+0000
  1.401900E-0002 -1.323761E-0001
 -1.296007E+0000 -1.405814E-0001
  1.526117E+0000 -1.251700E+0000
 -1.172798E+0000  2.658644E+0000
  2.246952E+0000  1.293163E+0000
 -1.926392E+0000 -3.129350E-0002
  1.302112E+0000  2.489815E-0001
 -7.528911E-0001  1.530183E+0000
  7.577365E-0001 -1.653151E+0000
  6.234774E-0001 -6.003760E-0001
  2.210547E+0000  5.209741E-0001
  7.782445E-0002  1.852300E+0000
 -4.896822E-0001  1.355708E+0000
 -2.551118E-0001 -1.013755E+0000
 -3.580490E-0001  9.406074E-0001
  7.577849E-0001  3.955410E+0000
 -2.358866E+0000  1.110218E+0000
 -1.031446E+0000 -3.238481E+0000
  4.917112E+0000  5.045924E-0001
  6.059254E-0001  1.027827E+0000
 -2.270381E+0000 -8.110912E-0001
  3.440268E-0001 -4.069915E+0000
  3.057093E+0000 -1.609719E+0000
  7.448541E-0001  4.054622E+0000
  1.472320E-0001  1.351596E+0000
 -1.075791E+0000 -1.187692E+0000
  2.176115E+0000 -5.121790E-0001
  1.672845E+0000  2.019953E+0000
 -2.849494E+0000 -8.517477E-0001
  4.471974E-0001 -2.769168E+0000
  1.965173E+0000 -1.070108E+0000
  1.381379E+0000  1.542826E+0000
 -3.271164E+0000  1.147622E+0000
  1.353289E+0000 -4.667434E+0000
  1.472997E+0000 -7.616703E-0001
  1.750141E-0002  4.728510E+0000
 -2.111670E+0000 -1.737678E+0000
  1.037390E+0000 -4.176465E+0000
  2.433927E+0000  1.179570E+0000
  9.740070E-0001  3.760023E+0000
 -2.349954E+0000 -1.419611E+0000
 -8.960611E-0001 -1.317797E+0000
  4.447408E+0000 -1.408059E+0000
 -8.064819E-0001  4.792537E+0000
 -2.622505E+0000  5.013095E-0001
 -1.687119E+0000 -5.905050E+0000
  5.537212E+0000 -1.525981E+0000
  1.387168E+0000  3.590401E+0000
 -4.509365E+0000 -5.939899E-0001
  2.520343E-0001 -4.844747E+0000
  4.155113E+0000 -1.395270E-0001
 -7.963296E-0001  2.472237E+0000
 -2.314967E+0000 -9.633010E-0001
  1.981060E+0000 -3.766664E+0000
 -3.187021E-0001  1.489351E+0000
 -9.097062E-0001  2.046723E+0000
 -3.251850E-0001 -6.967100E-0001
  1.736093E+0000 -1.686264E-0001
 -1.924481E+0000  1.252925E+0000
 -6.828555E-0001 -1.541278E-0001
 -1.043431E+0000 -3.259687E+0000
  7.319545E-0001  2.009594E-0001
  2.332523E+0000  4.835901E+0000
 -1.939504E+0000  2.241742E-0002
 -3.269887E+0000 -2.118916E+0000
  6.294795E+0000 -3.524005E+0000
 -1.452563E+0000  3.052736E+0000
 -1.560738E+0000  2.366554E+0000
  1.265490E+0000 -4.285534E+0000
  4.378717E-0001 -1.379066E+0000
 -1.931215E-0001  1.288841E+0000
 -1.997405E-0001  5.425274E-0001
 -1.719430E+0000 -2.591333E+0000
  2.262570E+0000 -1.677652E+0000
  1.172494E+0000  2.772175E+0000
 -2.626426E+0000  1.844093E+0000
 -1.335678E-0001 -1.980804E+0000
  1.501530E+0000 -2.294131E+0000
 -5.386005E-0001  2.989592E+0000
  2.923681E-0001  1.290596E-0001
 -2.766840E+0000  4.713887E-0001
  3.102169E+0000 -1.546593E+0000
  1.229675E+0000  1.666044E+0000
  1.506461E+0000  1.076925E+0000
 -4.696792E-0001 -1.390407E+0000
 -7.687758E-0001  3.123317E-0002
  1.014515E+0000  1.414445E+0000
 -5.866342E-0001 -7.333872E-0001
  1.453842E+0000  8.072274E-0001
 -2.283948E+0000  3.406750E-0001
  3.313016E-0001  5.401746E-0001
  1.627812E+0000 -1.700333E-0001
 -1.345958E-0001  1.364543E+0000
 -1.784474E+0000 -1.511025E+0000
 -1.314524E+0000 -2.316441E+0000
  7.133590E-0001  5.417113E-0001
  5.548839E-0001  3.822730E+0000
 -2.993521E+0000  1.477812E+0000
 -1.768263E+0000 -4.896032E-0001
 -1.423835E-0001 -2.894278E+0000
  1.262024E+0000  4.796357E-0001
  5.351018E-0001 -7.544749E-0001
  1.265840E+0000 -2.714014E+0000
 -9.326517E-0001 -2.825620E-0001
  8.826667E-0001 -2.422717E+0000
  9.646446E-0001 -4.932211E+0000
 -3.686245E-0001  4.343646E-0001
  1.600188E+0000  3.002004E+0000
 -1.908542E+0000 -2.046937E+0000
 -5.267672E-0001  3.982671E-0001
  1.293702E+0000  1.801764E+0000
 -1.609981E+0000  1.596121E+0000
  1.494776E-0001 -3.356946E-0001
  8.569858E-0001 -1.006131E+0000
 -2.992850E+0000  2.580153E-0001
  2.473015E-0002 -3.317207E-0001
  1.490496E+0000  2.421480E+0000
 -1.888677E+0000  1.124104E+0000
 -1.674296E+0000  1.821219E-0001
  2.903655E+0000 -1.540814E+0000
  8.095267E-0001  7.621473E-0001
 -2.283458E+0000  3.116759E+0000
 -1.634352E+0000 -2.931435E+0000
 -2.277452E-0001 -2.852865E-0001
  8.351008E-0001  8.896878E-0002
 -3.404016E+0000  1.373251E+0000
  8.735744E-0001 -3.336528E+0000
  7.884707E-0001 -1.249913E+0000
  6.134026E-0001  2.582717E+0000
  2.210492E-0001 -1.773917E-0002
 -3.949050E+0000 -2.104693E-0001
  3.213767E+0000 -1.084483E+0000
  5.022551E-0001  4.472638E+0000
 -1.550792E+0000 -1.835597E-0001
 -3.739100E+0000 -3.913454E+0000
  1.103602E+0000 -2.715062E+0000
  1.905692E+0000  1.854622E+0000
 -2.771012E+0000  3.602654E+0000
 -3.858385E-0001 -2.709279E+0000
  3.763780E+0000 -4.547470E+0000
  1.543429E+0000  2.719651E+0000
 -2.551354E+0000  3.678073E+0000
 -2.744867E+0000 -1.903520E+0000
  4.244094E+0000 -1.695580E+0000
  7.144275E-0001  1.280766E+0000
 -1.832333E+0000 -1.288280E+0000
 -2.515267E+0000  1.591251E+0000
  4.495532E+0000 -3.448988E+0000
 -5.873535E-0001  2.027498E+0000
  7.782004E-0001 -1.683701E+0000
  2.708481E-0001 -3.172704E+0000
 -2.676534E-0001 -2.808076E+0000
  1.503180E+0000  1.362842E+0000
  4.176828E-0002  2.715121E+0000
 -3.685198E+0000 -4.178318E-0002
  3.367483E+0000 -3.060060E+0000
 -2.545623E+0000  2.953045E+0000
  2.645755E+0000  3.235856E-0001
 -4.949107E-0001  2.687374E+0000
 -9.373060E-0001 -2.306759E+0000
  3.030656E+0000 -1.467542E+0000
 -5.078114E-0001  2.727451E+0000
 -1.874394E+0000  2.037465E+0000
  1.907350E-0001 -4.731395E+0000
  3.592304E+0000 -5.216936E-0001
  2.153864E-0001  3.461596E+0000
 -3.028474E+0000 -1.484663E-0002
  1.588320E+0000 -1.960684E+0000
 -6.506206E-0001  7.104265E-0003
  1.546773E+0000  4.633342E-0001
 -9.146327E-0001  1.727858E+0000
 -8.313602E-0001 -2.488594E+0000
 -1.835254E+0000  1.129937E+0000
  1.458398E+0000 -1.220759E+0000
 -1.094985E+0000  5.524477E-0001
 -1.100627E-0001  1.365491E+0000
 -7.570354E-0002 -6.922736E-0001
  3.322594E-0001  4.774413E-0001
  2.217648E+0000  9.096966E-0001
  3.535457E-0001 -2.355228E+0000
 -3.260402E-0002 -1.798183E+0000
  1.653750E+0000 -1.746398E+0000
 -1.684915E-0001  1.527117E+0000
 -9.433059E-0001 -1.769862E+0000
 -4.690662E-0001 -6.245666E-0001
 -3.106105E-0001 -8.468643E-0001
  1.424914E+0000 -9.009617E-0001
 -3.038168E+0000  4.082525E+0000
 -3.109776E-0001 -1.851134E+0000
  1.395982E-0001 -2.133221E-0001
  2.842953E+0000 -2.399622E-0001
 -3.631241E+0000 -1.243183E+0000
  2.522785E+0000 -2.528693E+0000
  2.735092E-0001  9.419253E-0002
 -1.020914E-0001  2.399990E+0000
 -3.516523E+0000 -5.449675E-0001
  7.411392E-0001 -5.735187E+0000
  1.205123E+0000 -1.360847E-0001
  5.583382E-0001  1.603484E+0000
  9.009387E-0002 -3.784363E-0001
 -3.178453E-0002 -3.338782E+0000
 -4.865549E-0001 -8.586208E-0001
  3.347131E-0001  8.351634E-0001
 -1.567618E+0000  1.519504E+0000
  6.773695E-0001 -2.299880E-0001
  5.760740E-0001  2.110215E-0001
  2.812602E+0000 -6.361323E-0001
 -2.362527E+0000 -2.131238E+0000
  2.049804E+0000 -2.877502E+0000
  5.759210E-0001 -7.293065E-0001
  1.110132E-0001  2.104109E+0000
 -4.381987E-0002  1.218654E+0000
 -6.566069E-0001 -1.169352E+0000
  3.189716E-0001 -2.620961E+0000
  2.087207E+0000  1.953153E+0000
 -2.239460E+0000  5.264355E-0001
 -7.217635E-0001  8.225791E-0001
  7.332142E-0001  7.700333E-0002
  1.378475E+0000  8.778381E-0001
 -2.894546E+0000  2.169250E+0000
 -8.369281E-0001 -2.005481E+0000
 -1.436599E+0000  4.537453E-0001
  2.277772E+0000 -6.392990E-0001
  9.006686E-0001 -3.162668E-0001
  7.857187E-0001  2.115981E+0000
  2.165456E+0000 -8.001531E-0001
 -1.001501E+0000  7.581687E-0001
 -1.426476E-0001  1.387651E+0000
 -1.931641E-0001  2.109875E+0000
 -2.548371E-0001 -1.398023E+0000
  3.644766E-0001  6.205494E-0001
  5.940390E-0001  2.579768E+0000
 -2.275675E+0000 -2.417793E+0000
 -2.155345E+0000 -1.710518E+0000
  4.940473E+0000  2.479750E+0000
 -1.016840E+0000  1.710929E+0000
 -2.678403E+0000 -1.828300E+0000
  2.874477E+0000 -2.396807E+0000
  1.100208E+0000  1.769067E+0000
  1.641390E+0000  2.358700E+0000
 -3.801781E-0001 -5.232474E-0001
 -8.730511E-0001  5.155763E-0001
 -1.280460E-0001 -3.390765E-0001
 -3.852677E-0001 -2.336997E-0001
  8.583187E-0001 -8.421715E-0001
 -1.232168E+0000 -1.420926E+0000
 -8.674259E-0001  2.888772E+0000
  1.308432E+0000 -2.580692E+0000
 -1.586195E+0000 -4.621683E-0001
  1.902268E+0000 -3.765269E+0000
  9.227737E-0001  2.576092E+0000
  6.815069E-0001  3.134998E+0000
 -7.134158E-0001 -2.340545E+0000
  2.796449E+0000 -4.048122E+0000
  1.527543E+0000  3.619673E+0000
 -2.341731E+0000  4.075147E-0001
 -1.588673E+0000 -4.235956E+0000
  2.310535E+0000 -3.564577E+0000
  3.485591E+0000  4.300318E+0000
 -5.792502E+0000  4.836733E+0000
 -5.424014E-0001 -8.467064E+0000
  1.709786E+0000 -4.907170E+0000
  2.998669E+0000  8.251681E-0001
 -6.496014E-0001  2.757304E+0000
 -2.140400E+0000  7.746816E-0001
 -9.056112E-0001 -3.895351E+0000
  3.459439E+0000  2.688594E+0000
  5.399710E-0001  2.613079E+0000
 -2.550200E+0000 -9.112128E-0001
  2.547341E-0001 -2.066705E+0000
  3.193569E+0000  2.574592E+0000
 -2.914621E+0000 -1.914152E-0001
 -1.788461E+0000 -3.008680E+0000
  7.798242E-0001 -1.778274E+0000
  8.083197E-0001  2.821687E-0002
  1.523064E+0000  2.800140E+0000
 -1.803228E+0000  1.812632E+0000
 -1.240928E-0001 -1.137087E+0000
  2.853901E-0001  1.381230E+0000
  1.186174E+0000 -2.936895E+0000
 -1.770205E-0001  4.642306E+0000
  1.053005E+0000  1.350411E+0000
 -2.121629E+0000  8.976384E-0001
 -5.934076E-0001 -5.539902E-0001
  1.456308E+0000 -3.612344E-0001
 -1.503113E+0000  2.814991E+0000
 -1.684597E+0000 -1.137109E+0000
  1.262825E+0000 -2.256598E+0000
  3.128835E-0002  1.651026E+0000
  3.518168E+0000 -1.225394E-0001
 -2.758681E+0000  1.446205E+0000
 -6.880681E-0001 -4.385405E+0000
  1.875136E+0000 -9.672931E-0001
  3.317112E+0000  4.118731E+0000
 -5.274721E+0000  9.914682E-0001
  5.114588E-0001 -3.861573E+0000
  2.913279E+0000 -1.225058E+0000
 -1.182229E+0000  4.738633E+0000
 -2.139091E+0000 -4.640984E-0002
  3.761647E-0001 -3.884172E+0000
 -1.048837E+0000 -3.732507E-0001
  3.800660E+0000  6.759964E-0001
 -2.000351E+0000  2.284507E+0000
 -1.044132E+0000  9.463201E-0001
  2.805112E+0000 -3.907570E+0000
  1.723913E+0000  2.536558E+0000
 -3.864900E-0002  3.647970E-0001
 -8.748157E-0001 -5.837362E-0001
  6.674185E-0001 -2.238651E-0002
  1.742527E+0000  3.433058E+0000
 -3.352959E+0000  1.539834E+0000
 -1.762788E+0000 -1.998566E+0000
  1.666238E+0000 -2.032620E+0000
 -4.587519E-0001  3.040620E+0000
 -4.404063E+0000  1.516762E+0000
  2.287787E+0000 -6.156011E+0000
  1.788936E+0000 -1.166628E+0000
  1.156528E+0000  2.646999E+0000
 -1.858087E+0000  2.057303E+0000
  1.916735E-0001 -3.346551E+0000
  2.390238E+0000 -1.004169E+0000
  1.749854E+0000  5.550548E-0002
 -4.183960E+0000 -1.182575E-0001
  4.266320E-0001  9.330119E-0001
  2.054990E+0000 -9.550264E-0002
  8.883715E-0001  1.853992E+0000
 -1.703739E+0000 -8.323856E-0001
  3.942286E-0001 -1.876216E+0000
  5.515796E-0001 -1.697317E+0000
  2.534938E+0000 -6.153213E-0001
 -4.525173E+0000  5.107283E+0000
  1.355057E+0000 -5.033197E+0000
 -4.139254E-0001 -2.154788E+0000
  1.643474E+0000  1.027724E+0000
  2.356033E+0000  2.401220E+0000
 -2.792118E+0000  4.736428E-0001
  5.176597E-0001 -3.578708E+0000
  4.002972E+0000 -2.550390E+0000
 -2.333282E+0000  2.457547E+0000
  5.309083E-0001 -3.309280E+0000
  2.511445E-0001 -1.029064E+0000
  1.828864E+0000  2.350185E+0000
 -3.426738E+0000  2.435319E-0001
 -5.300088E-0001 -3.957505E+0000
  2.346148E+0000  6.199335E-0001
 -4.073877E-0002  1.561174E+0000
 -3.316700E+0000  7.489150E-0001
  1.256143E+0000 -2.433309E+0000
 -8.886622E-0001  5.225884E+0000
 -1.156515E+0000 -5.900311E-0001
 -1.241041E+0000 -5.373101E-0001
  3.441626E-0001 -2.461002E+0000
  2.003163E+0000 -1.356141E+0000
 -3.564676E-0001  3.598822E+0000
 -2.774401E+0000 -1.357861E+0000
  8.492174E-0001 -2.183659E+0000
  1.301999E+0000  1.577084E+0000
  1.774225E-0001  4.296220E+0000
 -1.724532E+0000 -1.059740E+0000
 -2.626351E-0001 -2.039622E+0000
  5.270881E-0001 -1.347241E+0000
 -1.559134E+0000  4.064786E+0000
 -1.627835E-0001 -2.214957E+0000
  8.205078E-0001 -2.962291E-0001
  4.760972E-0001  1.339230E+0000
 -1.211182E+0000  2.665171E+0000
  2.871788E+0000 -3.746406E+0000
 -2.010792E+0000  1.085370E+0000
  1.541025E-0001  1.171526E+0000
  2.017926E-0001 -3.014636E+0000
 -1.612053E+0000  9.154688E-0001
  2.167156E-0002 -5.331560E-0001
  3.331571E-0001 -1.852916E+0000
  6.617760E-0001 -1.328010E+0000
 -1.450670E+0000  3.353704E+0000
 -2.422757E+0000 -1.694150E+0000
 -1.947754E-0001 -1.057831E-0001
  2.496102E+0000  7.043848E-0001
  3.906166E-0001  2.296799E+0000
 -2.310645E+0000 -4.010174E-0001
 -2.021600E+0000 -1.612681E+0000
  3.412501E+0000  1.003498E+0000
 -1.834067E+0000 -5.222562E-0001
 -1.549574E+0000 -3.723576E-0001
  1.009489E+0000  1.747797E+0000
 -1.382506E+0000  3.043538E+0000
 -2.049630E+0000  2.344159E+0000
 -5.161824E-0001 -6.731050E-0001
 -6.971208E-0001 -3.796800E+0000
  2.703074E-0002  3.864913E-0002
  3.416920E+0000  3.171560E+0000
 -3.920826E+0000 -3.299060E-0001
  8.318818E-0001 -1.993307E+0000
  1.036992E+0000  4.035045E-0001
 -1.491205E+0000  3.290283E+0000
 -7.294221E-0001  2.963551E-0001
 -2.965563E-0001  1.839770E+0000
 -8.382001E-0001  2.620056E+0000
 -1.293537E+0000 -2.158226E+0000
  3.033956E+0000  2.691908E-0003
  1.531803E+0000 -1.236942E+0000
 -2.479495E+0000  3.203262E-0001
 -7.747069E-0001 -2.054985E+0000
  8.582538E-0001 -5.663469E-0001
 -8.239362E-0001  8.471371E-0001
 -9.091056E-0001 -1.202919E+0000
 -1.547573E+0000  1.168863E+0000
  1.339904E+0000 -1.135444E+0000
  5.958315E-0001  7.132870E-0001
  2.138469E-0001  1.148559E+0000
 -1.872875E+0000 -1.224348E+0000
  1.820286E+0000 -6.105985E-0001
  1.115921E+0000  1.416100E+0000
  1.074118E+0000  1.448232E+0000
 -2.298361E+0000 -1.610447E+0000
  3.061885E+0000 -1.490906E+0000
  2.234338E+0000  1.018755E+0000
 -1.949960E+0000  4.938246E-0001
 -3.628149E-0001 -3.040730E+0000
  5.646586E-0001 -1.395794E+0000
  2.359288E-0001  5.249131E+0000
 -1.210236E+0000  2.464959E+0000
 -2.538409E+0000 -3.631973E+0000
  1.875493E+0000 -1.122732E+0000
  2.291857E+0000  2.311289E+0000
 -3.081784E+0000  2.072930E+0000
 -8.180374E-0001 -1.895676E+0000
  1.965999E+0000  8.880132E-0001
  1.218163E+0000  3.522742E+0000
 -3.217957E+0000  1.354670E+0000
  6.753889E-0001 -3.454481E+0000
  4.125754E+0000 -7.038738E-0002
 -1.005581E+0000  1.777656E+0000
 -1.247191E+0000 -3.342810E+0000
 -7.888185E-0001  2.235519E-0001
 -4.090762E-0001  2.230548E+0000
  2.683605E-0001  1.369593E-0002
 -2.835491E+0000  2.630048E+0000
  1.729852E+0000 -3.269605E+0000
  4.574025E-0001  2.129469E+0000
  1.671125E+0000  3.615233E+0000
 -2.719891E+0000  2.475984E+0000
 -2.406139E+0000 -6.276429E-0001
  9.595049E-0001 -4.373372E-0001
 -2.308018E+0000  1.778152E+0000
 -9.561599E-0001 -2.569105E-0001
  1.194769E+0000 -2.023575E+0000
  1.931747E-0001  1.734134E+0000
 -1.070411E+0000 -1.137684E+0000
  4.999445E-0001 -4.011358E+0000
  7.220460E-0001 -5.572829E-0002
  1.315239E+0000  4.953845E-0001
 -3.333997E+0000 -4.238603E-0001
 -5.449674E-0001 -5.341089E-0001
 -4.248865E-0001 -1.948090E+0000
 -3.732678E-0001  2.164685E+0000
  1.784532E+0000 -6.660428E-0001
 -8.067441E-0001 -2.451866E+0000
  2.260787E+0000 -7.688602E-0001
 -1.569884E+0000  4.013581E-0001
 -1.910546E-0001  1.753915E+0000
 -1.960341E-0002 -5.327487E-0001
  1.561617E+0000 -2.028472E+0000
  8.655241E-0001 -1.550042E+0000
 -9.611440E-0001  6.437046E+0000
  5.804435E-0001 -1.448708E+0000
 -2.388466E+0000 -1.126757E+0000
  9.628456E-0001 -1.549886E+0000
  1.825292E+0000  7.717391E-0001
 -2.924629E+0000 -1.252906E+0000
  5.937662E-0001 -1.045231E-0001
 -1.620841E+0000  1.744320E+0000
  1.808618E+0000  2.218890E+0000
 -3.675852E-0001  2.724107E+0000
 -2.843381E+0000 -2.856534E+0000
  4.142883E+0000 -3.876271E+0000
  2.436666E-0001  3.015548E+0000
 -3.450315E+0000  2.351498E-0001
 -2.893991E+0000 -6.138663E+0000
  4.955273E+0000 -9.633476E-0001
 -7.562917E-0003  2.361084E+0000
 -3.874875E+0000  2.635390E-0001
  1.199579E+0000 -5.790556E+0000
  4.046208E+0000  4.757494E-0002
  2.171042E+0000  2.984153E+0000
 -2.351870E+0000  1.514513E+0000
  3.507886E-0001 -9.187024E-0003
  4.283075E+0000 -3.647234E-0001
 -1.898924E+0000  4.755001E+0000
 -3.614262E+0000  8.235698E-0001
  2.591110E+0000 -4.141830E+0000
  1.293054E+0000  2.418501E+0000
  8.130612E-0002  3.518043E+0000
 -1.608679E+0000 -2.410588E+0000
  1.612255E+0000 -2.648886E+0000
  3.695096E+0000  1.127054E+0000
 -3.000972E+0000  4.563279E+0000
 -3.020145E+0000 -1.414886E+0000
  2.424579E+0000 -4.504748E+0000
  5.589692E+0000  8.521542E-0001
 -2.458980E+0000  7.180636E+0000
 -5.767424E+0000 -1.794010E+0000
  5.909533E-0001 -5.937193E+0000
  6.455896E+0000  1.190181E+0000
 -4.450516E-0001  8.763133E+0000
 -7.384692E+0000 -2.044209E+0000
 -1.347967E+0000 -6.532499E+0000
  7.030687E+0000 -1.295174E+0000
  2.938759E-0001  1.115408E+0001
 -6.718630E+0000  5.025835E+0000
 -1.528198E+0000 -7.206629E+0000
  5.834289E+0000 -1.580842E+0000
  1.137145E+0000  5.338325E+0000
 -3.856979E+0000 -2.094922E+0000
 -1.503630E+0000 -2.943334E+0000
  3.221285E+0000 -1.129325E+0000
  1.074186E+0000  3.185329E+0000
 -1.454095E+0000  2.075861E+0000
  3.607896E-0001 -3.088894E+0000
  2.597658E+0000  3.070147E+0000
 -3.067082E-0001  1.513548E+0000
 -3.237278E+0000 -4.415318E-0001
  3.669641E-0001 -2.378108E+0000
  2.757734E+0000 -1.341829E+0000
  1.352584E+0000  3.695233E+0000
 -1.772131E+0000  2.026233E+0000
 -1.693337E+0000 -5.496374E+0000
  2.042464E+0000  1.846358E-0001
  1.739140E+0000  1.965143E+0000
 -6.224313E+0000  2.814868E+0000
  1.244506E+0000 -8.946029E-0001
 -2.625546E+0000 -1.171985E+0000
  3.840317E+0000  1.738659E+0000
 -2.116702E+0000  2.782712E+0000
 -5.380930E+0000  1.018552E+0000
  2.091062E+0000 -2.294754E+0000
  3.065240E+0000  2.014356E+0000
 -2.836704E+0000  3.378584E+0000
 -2.331212E+0000 -2.110654E+0000
  3.036466E+0000 -1.742823E+0000
  2.465661E+0000  2.335909E+0000
 -3.918359E-0001  4.429807E-0001
 -2.422213E+0000 -1.780794E+0000
  3.672806E+0000 -2.450802E+0000
  1.997650E+0000 -5.507316E-0001
 -1.772864E+0000  5.872576E-0001
 -2.277971E+0000 -4.264650E+0000
  1.733516E+0000 -7.372272E-0001
  3.056021E+0000  1.691388E+0000
  4.125967E-0001  1.617549E+0000
 -4.061628E+0000 -2.723641E+0000
 -6.877924E-0002 -2.284000E+0000
  1.974875E+0000  1.259665E+0000
  7.699934E-0002  4.764248E+0000
 -4.587557E+0000 -1.742125E+0000
  1.203958E+0000 -2.307834E+0000
  6.513866E+0000  2.000965E+0000
 -2.905460E+0000  5.225873E+0000
 -6.111804E-0001 -6.316654E+0000
  2.634008E+0000 -2.490583E+0000
  2.988477E+0000  2.845326E+0000
 -2.139760E+0000  1.867609E+0000
 -1.691412E+0000 -3.637478E+0000
  4.577182E+0000  7.224414E-0001
 -8.289078E-0001  6.015074E+0000
 -2.363602E+0000 -3.586070E+0000
 -4.935369E-0001 -7.227565E-0001
  5.325695E-0001 -1.125005E+0000
 -5.155943E-0001 -2.525039E-0002
 -2.673002E+0000  5.605563E-0001
  1.982034E+0000  2.479513E-0002
 -1.088386E+0000  2.370048E-0001
  8.999755E-0001  3.856448E-0001
  1.003910E+0000  3.822154E-0001
 -7.464513E-0001  2.038865E+0000
 -1.302585E-0001 -1.049248E+0000
  2.260695E+0000 -3.750113E+0000
  9.938477E-0001  1.856551E-0001
 -3.647319E+0000  1.708093E+0000
 -1.372819E+0000 -2.356304E+0000
  2.983168E+0000 -1.508075E+0000
  1.107590E+0000  3.990249E+0000
 -2.375071E+0000  9.422244E-0001
  1.297289E+0000 -9.462330E-0001
  2.493216E+0000  4.584906E-0001
 -6.532537E-0001  4.036388E+0000
 -3.096317E+0000  5.192929E-0001
 -4.089050E-0002 -4.567514E+0000
  8.901430E-0001 -1.588244E-0001
  3.047722E+0000  3.311187E+0000
 -2.937480E+0000  4.219801E+0000
 -2.880980E+0000 -5.063054E+0000
  4.326949E+0000 -3.473134E+0000
  3.443228E+0000  3.712483E+0000
 -2.357636E+0000  2.773181E+0000
 -2.919027E+0000 -5.040915E-0001
  4.293279E+0000 -4.064459E+0000
  4.012231E-0001  2.778347E+0000
 -9.455101E-0001  8.475055E-0001
 -8.734852E-0001 -5.530070E-0001
  1.923165E+0000 -7.613693E-0001
 -2.899123E-0001 -1.289179E+0000
  1.458011E+0000  3.041368E-0002
  1.526340E-0001  3.567410E+0000
 -5.144664E+0000  5.643984E-0001
  2.448165E+0000 -2.805640E+0000
  1.495095E+0000  2.320883E+0000
  5.151481E-0001  2.618090E+0000
 -1.533531E+0000  8.045966E-0001
  1.003036E+0000  1.680528E+0000
  8.057518E-0001 -3.600753E+0000
 -1.862463E+0000  9.879917E-0001
  2.452761E+0000  3.759010E-0001
 -7.568926E-0001  1.245918E+0000
 -2.777105E+0000  1.757592E+0000
  6.341354E-0001 -3.112981E+0000
  3.085074E+0000  9.143638E-0001
 -1.014696E+0000  1.303349E+0000
 -1.149135E+0000 -1.854777E+0000
  1.740180E+0000 -6.642763E+0000
  2.605571E+0000  1.784334E+0000
  2.028974E-0001  1.619157E+0000
 -2.559367E+0000 -6.560871E-0001
  1.012242E+0000 -2.851816E+0000
 -2.781216E-0001 -3.219504E-0001
  1.645671E+0000  3.054314E+0000
 -2.454961E-0001  2.004338E+0000
 -1.714174E+0000  2.376396E+0000
  2.324721E+0000 -1.590742E+0000
 -3.090365E-0001  1.301466E+0000
  2.932170E+0000 -1.064737E+0000
 -2.047921E+0000 -2.296920E+0000
  9.953373E-0001 -1.116924E+0000
  7.673170E-0001  1.824235E+0000
  2.037435E+0000  2.886552E+0000
 -1.138977E+0000 -2.842868E+0000
 -2.577265E-0001 -1.102083E+0000
  1.813847E+0000  4.181787E+0000
  3.548043E-0001  3.793738E+0000
 -1.326257E+0000 -2.616615E+0000
 -3.749275E-0002 -1.057845E+0000
  9.031941E-0001 -2.255622E+0000
  1.369531E+0000  2.264733E+0000
 -9.061432E-0001  1.154763E+0000
 -2.728120E+0000 -7.035775E-0001
  2.529819E+0000 -3.922055E+0000
  7.705105E-0002  1.436650E-0002
  1.358684E+0000 -9.837517E-0001
 -2.718933E+0000  1.452714E+0000
 -2.608525E-0002 -4.593683E+0000
  2.481485E+0000  9.234815E-0001
 -6.563667E-0001  4.405488E+0000
 -2.736513E+0000  6.580181E-0001
  5.070840E-0001 -4.204706E+0000
  1.773196E+0000 -1.216329E-0001
  1.677198E+0000  3.468027E+0000
 -2.284632E+0000 -1.035231E+0000
 -3.660392E-0001 -3.917320E+0000
  5.067674E+0000  3.143800E+0000
 -2.854493E+0000  6.083837E+0000
 -4.122893E+0000 -1.015454E+0000
  9.590079E-0001 -2.491121E-0001
  3.096115E+0000  2.289690E-0001
 -2.165870E+0000  1.538167E+0000
 -2.231143E+0000 -3.620662E+0000
  6.022492E-0001 -1.150627E+0000
  2.907396E+0000  1.919956E+0000
 -3.859180E+0000  1.330573E+0000
  1.485232E+0000 -4.387655E+0000
  2.126525E+0000  7.716832E-0001
  3.335038E-0001  4.097095E+0000
 -3.039463E+0000  1.038894E+0000
 -2.286724E+0000 -2.607995E+0000
  3.656650E+0000  6.164515E-0001
  1.647842E-0001  1.980182E+0000
 -1.974226E+0000 -1.008744E+0000
 -8.819784E-0001 -3.413375E+0000
  1.716594E+0000  1.347665E+0000
  2.141123E-0001 -2.751119E+0000
 -3.233369E-0001  1.079291E+0000
  1.069771E+0000  1.069361E+0000
 -1.737469E+0000 -8.580450E-0001
 -1.062820E+0000 -7.879855E-0002
  2.179270E+0000  2.508267E+0000
 -3.106307E+0000 -1.597864E+0000
  8.434079E-0001 -2.791844E+0000
  2.831345E+0000  7.710443E-0001
  5.182370E-0001  1.072580E+0000
  5.324274E-0001 -3.545383E+0000
 -1.679397E-0001 -3.029605E-0001
  2.693698E-0001  7.097853E-0001
 -7.106923E-0001  2.373229E+0000
  8.761173E-0001 -1.496452E+0000
 -8.359207E-0001 -8.966766E-0001
 -1.020672E+0000 -1.490097E+0000
 -8.472529E-0001 -2.745121E+0000
  8.617481E-0001 -3.904812E-0001
 -5.085141E-0002  1.311271E+0000
 -2.171317E+0000  8.513670E-0002
 -2.084848E+0000  9.208722E-0001
 -1.987664E-0001 -1.836349E+0000
 -1.638831E+0000 -1.172842E-0001
 -1.940521E-0001 -5.323886E-0001
  1.302899E+0000 -6.392352E-0001
 -7.230131E-0001  3.636939E+0000
 -3.534439E-0001 -1.438838E+0000
 -1.416664E+0000  1.907812E+0000
  1.291253E+0000  6.145271E-0001
 -2.111281E+0000  1.717406E+0000
  8.383343E-0003 -2.229727E+0000
  2.255968E+0000  9.899537E-0001
 -1.513188E+0000  1.302923E+0000
 -1.213626E+0000 -2.922866E+0000
  8.682586E-0001 -3.874990E+0000
  3.545697E+0000  2.624024E+0000
 -2.071859E+0000  5.842767E+0000
 -6.497039E-0002 -1.730842E+0000
 -9.335809E-0001 -4.267019E+0000
 -1.182363E+0000  1.857231E+0000
  3.544195E-0001 -5.797335E-0001
  1.259980E+0000 -8.755920E-0001
 -7.449751E-0001  1.874706E+0000
 -1.324509E-0001 -2.025304E+0000
 -4.929123E-0001  3.098798E-0001
  1.791961E-0001  5.544013E-0001
 -7.444799E-0001 -1.975375E-0001
  1.499009E+0000 -9.363801E-0001
 -4.945327E-0001 -4.908467E-0002
 -1.254721E+0000  5.270401E-0001
 -2.190823E-0001 -2.479183E+0000
  1.679943E+0000  9.101885E-0001
 -1.391714E+0000  4.914441E+0000
  1.037934E-0001 -3.219815E+0000
  1.727528E+0000  1.497644E+0000
 -4.951352E-0001  1.755300E+0000
 -2.266070E+0000 -3.753341E-0001
  1.233168E+0000 -2.423460E+0000
  2.252284E+0000  3.746022E+0000
 -2.702230E+0000  2.118103E+0000
 -1.691782E+0000 -2.202556E+0000
  3.038714E+0000  1.167918E+0000
 -2.802274E+0000  1.359181E+0000
 -1.869084E+0000 -2.431665E+0000
  2.008270E+0000 -3.118241E+0000
  3.485722E+0000  8.627375E-0001
 -8.925329E-0001  1.916270E+0000
 -3.214196E+0000 -3.423567E+0000
  1.578552E+0000 -2.987762E+0000
  2.327695E+0000  6.480959E-0001
 -1.755505E+0000  3.617275E+0000
 -4.364404E+0000 -4.590523E+0000
  2.980481E+0000 -3.250536E+0000
  2.815055E+0000  6.455292E-0001
 -2.581426E+0000  3.706152E+0000
 -2.620983E+0000 -8.755948E-0001
  1.974529E+0000 -2.215317E+0000
  2.150958E+0000  1.989389E+0000
 -1.756881E+0000  2.024616E+0000
 -1.388021E+0000 -2.407335E+0000
 -2.515972E-0001 -4.857005E+0000
  2.074365E+0000 -1.083681E+0000
  2.195769E-0002  4.037977E+0000
 -5.919737E-0001 -1.795064E+0000
 -1.628084E+0000 -2.524958E+0000
  3.353969E+0000 -1.589764E+0000
  1.744482E+0000  3.001111E-0001
 -2.834570E-0001 -1.127783E+0000
 -2.662121E+0000  1.739632E-0001
  1.749264E+0000 -4.847873E+0000
  2.057714E+0000  1.120185E+0000
  5.122964E-0002  1.057670E-0001
 -5.626332E+0000 -1.058074E+0000
  3.502974E+0000 -4.533787E+0000
  1.478336E+0000  4.554791E+0000
 -3.848810E+0000 -1.093327E-0001
 -1.580989E+0000 -4.097908E+0000
  5.066460E+0000 -1.508584E+0000
 -2.061047E+0000  4.639702E+0000
 -1.955480E+0000  6.098881E+0000
 -3.843896E+0000 -4.892259E+0000
  3.723952E+0000 -4.936357E+0000
  5.431792E+0000  1.845136E+0000
 -2.589767E+0000  3.734720E+0000
 -3.838838E+0000 -2.670347E+0000
  2.364301E+0000 -4.952249E+0000
  3.787326E+0000  3.198898E+0000
 -1.922324E+0000  6.252899E+0000
 -2.204081E+0000  6.020473E-0001
  8.573759E-0001 -4.057852E+0000
  3.537317E+0000 -6.617513E-0001
 -2.360192E+0000  7.094447E-0001
 -1.250495E+0000 -2.993632E+0000
 -2.111477E+0000 -1.535969E+0000
  3.708425E+0000 -5.833344E-0001
 -7.640736E-0001  3.966448E+0000
 -3.057560E+0000  1.083580E+0000
  6.619404E-0001 -5.762286E+0000
  7.537872E-0001  2.785833E+0000
  3.260320E+0000  6.354472E-0001
 -3.336617E+0000  3.561067E+0000
 -1.908934E+0000 -3.032117E+0000
  1.741094E+0000 -1.596359E+0000
 -2.081823E-0001  1.460999E+0000
 -1.685199E+0000 -2.045324E+0000
  1.304912E+0000 -3.907785E+0000
  2.606527E-0001  6.186696E-0001
 -6.224602E-0001  1.062809E+0000
 -2.598369E+0000  1.474572E+0000
  1.877371E+0000 -5.220347E-0001
  2.148313E+0000  2.941466E+0000
 -3.243374E+0000 -1.262706E+0000
  7.415295E-0001 -4.466409E+0000
  3.091490E+0000  1.471574E+0000
  4.074309E-0001  1.255198E+0000
 -1.664738E+0000 -2.251242E+0000
 -2.932676E+0000 -1.716432E+0000
  3.024349E+0000 -8.909881E-0001
  1.088893E+0000  2.603368E+0000
 -9.477217E-0001 -1.987647E+0000
 -2.091551E+0000 -3.219999E+0000
  3.764733E+0000  7.504097E-0001
 -7.695465E-0001  2.437300E+0000
 -2.442702E+0000 -1.968992E+0000
  4.290893E+0000 -1.841268E+0000
  5.283362E-0001  2.413298E+0000
 -4.011321E+0000  3.226933E+0000
 -3.196358E-0002 -1.698710E+0000
  1.827572E+0000 -4.652409E+0000
  5.487781E-0001  2.736066E+0000
 -3.817168E-0001  1.103263E+0000
 -1.167319E+0000 -1.786174E+0000
 -3.095085E-0002 -1.753691E+0000
  2.476835E+0000  1.814609E+0000
 -1.623285E+0000  1.325963E+0000
 -7.501432E-0001 -1.189184E+0000
  1.975978E+0000 -9.804885E-0001
  2.425706E+0000  7.995795E-0001
 -3.236461E+0000  1.606824E+0000
 -6.467042E-0001 -2.695751E+0000
  3.234011E+0000 -4.609746E-0001
  3.303387E-0001  3.291172E+0000
 -2.539291E+0000  1.284333E+0000
 -4.569977E-0001 -4.773329E+0000
  1.882354E+0000  6.969703E-0001
  3.080443E+0000  1.643841E+0000
 -5.656313E+0000  1.644870E+0000
  2.292834E+0000 -2.288185E+0000
  5.617206E-0001 -1.163384E+0000
  1.015410E+0000  3.975095E+0000
 -3.440793E+0000 -1.400820E+0000
 -1.153230E+0000 -3.835695E+0000
  1.700310E+0000 -4.031828E+0000
  9.124213E-0001  3.431996E+0000
 -2.011685E+0000  1.217896E+0000
 -2.979544E+0000 -2.545703E+0000
  2.322160E+0000 -1.160535E+0000
  7.370856E-0001  1.781146E+0000
 -4.085092E+0000  1.609789E+0000
  3.543287E-0001 -2.323450E+0000
  2.892639E+0000 -4.929655E-0001
 -7.981148E-0002  1.837410E+0000
 -9.185701E-0001  6.081707E-0001
 -2.112084E+0000 -2.720956E+0000
  4.715244E-0001 -1.434650E+0000
  2.539205E+0000  1.562156E+0000
  5.159547E-0001  1.542761E+0000
 -2.657433E+0000 -4.730442E-0001
  3.822225E+0000 -6.666348E+0000
  3.788093E+0000  4.884156E-0001
 -1.330656E+0000  2.756597E+0000
 -1.908315E+0000 -1.205081E+0000
 -1.876472E+0000 -2.714743E+0000
  3.218528E+0000  2.887221E-0001
  6.195240E-0001  6.086404E-0001
 -3.140277E-0001 -4.180142E-0001
 -2.412508E+0000 -2.230502E+0000
  2.482168E+0000  3.513789E-0001
  7.199116E-0001 -7.899483E-0001
 -2.213204E+0000 -1.019275E+0000
  3.635785E+0000 -5.939778E-0001
 -1.584145E+0000  4.295502E+0000
 -2.166061E+0000  1.758658E-0001
 -1.305739E-0001 -4.183217E+0000
  3.434307E+0000 -3.463607E-0001
  1.494653E+0000  3.557476E+0000
 -8.479030E-0001 -7.323363E-0002
  8.236260E-0001  1.430386E-0001
 -1.505214E-0001  1.156090E+0000
 -1.872494E+0000  3.691604E-0002
 -6.544693E-0002 -2.767678E+0000
 -7.475046E-0001  1.158942E-0001
  4.929646E-0001  2.459177E+0000
 -1.168125E+0000 -5.149524E-0001
 -3.012047E+0000 -1.714364E+0000
  1.383766E+0000  5.985980E-0001
  1.583151E+0000  2.041469E+0000
 -4.136158E+0000  1.412414E+0000
  1.313396E-0001 -2.079598E+0000
  3.330310E-0001  1.104227E+0000
  1.112739E+0000  1.057777E+0000
 -1.763185E+0000 -1.234737E+0000
 -4.805818E-0001 -4.872349E+0000
  1.759399E+0000  2.320046E+0000
  1.527600E+0000  3.665902E+0000
 -5.905675E+0000 -2.908336E-0001
  6.019390E-0001 -6.984386E+0000
  3.026794E+0000  1.921813E+0000
 -6.615345E-0001  4.665058E-0001
 -1.288738E+0000 -3.493744E+0000
  1.217782E-0001 -1.748795E+0000
  2.635329E+0000 -2.533975E-0001
  1.312160E-0001  1.356446E+0000
 -1.328873E+0000  1.178423E+0000
 -3.428851E+0000 -1.207902E+0000
  1.370695E+0000 -1.108855E+0000
  2.045648E+0000 -1.355910E-0001
  6.387756E-0002  3.272034E+0000
 -1.488058E+0000 -9.811924E-0001
  2.013094E+0000 -1.519659E+0000
  1.171870E+0000  2.164592E+0000
 -3.635329E+0000  3.409553E+0000
  1.423578E+0000 -2.702018E+0000
 -1.234262E+0000 -3.543427E+0000
  1.900469E+0000  3.572103E+0000
 -1.501506E+0000  7.626573E-0001
 -4.691118E-0002  6.140249E-0001
  3.943431E+0000 -1.831785E+0000
 -2.601480E+0000  2.387314E+0000
 -9.392574E-0001 -2.314669E+0000
  2.038518E+0000 -3.107356E+0000
  5.972127E-0002  9.319211E-0001
  9.114123E-0002  1.832080E+0000
 -2.275098E+0000  9.537617E-0001
  1.246463E+0000 -3.233270E-0001
  2.841121E+0000 -1.345761E-0001
 -1.826515E+0000  2.648030E+0000
  1.333576E-0001 -3.023950E+0000
 -9.744779E-0001  8.702767E-0001
  5.425032E+0000  1.913199E+0000
 -2.460776E+0000  3.288178E+0000
 -1.648317E+0000 -4.396897E+0000
 -2.372865E-0001 -2.969282E+0000
  3.728016E+0000  3.139875E+0000
 -2.713155E+0000  3.205900E+0000
 -4.090997E+0000 -4.159495E+0000
  5.098935E+0000 -3.046205E+0000
  1.177534E+0000  3.435445E+0000
 -3.736205E+0000  1.933533E+0000
 -4.357369E+0000 -3.767610E+0000
  1.404872E+0000 -2.293607E+0000
  2.907469E+0000  2.454140E+0000
 -2.387967E+0000  5.064325E+0000
 -2.288532E+0000 -2.934276E-0001
 -2.640887E+0000 -2.757418E+0000
  4.376543E+0000 -2.044967E+0000
  1.261660E+0000  5.234977E+0000
 -2.343734E+0000  1.520628E+0000
 -3.105779E+0000 -6.494406E+0000
  2.889581E+0000 -1.738334E+0000
  2.855280E+0000  4.266052E+0000
 -1.753236E+0000  3.362686E+0000
 -2.548182E+0000 -5.235865E+0000
  3.487092E+0000  7.577137E-0001
  2.941657E+0000  2.449370E+0000
 -3.709663E+0000  1.149633E+0000
 -1.283204E+0000 -3.855850E+0000
  1.019892E+0000 -2.282899E+0000
  3.009019E+0000 -4.796580E-0001
 -4.444820E+0000  4.638784E+0000
 -6.682334E-0001 -8.383716E-0002
 -5.227413E-0001 -2.815154E+0000
  1.343300E+0000  1.225329E+0000
  5.364958E-0001  4.329822E+0000
 -5.453542E+0000 -3.451283E+0000
  2.069219E+0000 -5.929219E+0000
  3.995379E+0000  1.794004E+0000
 -3.001220E-0001  5.403924E+0000
 -4.802975E+0000  2.890632E-0002
  1.339274E+0000 -4.254966E+0000
  2.570689E+0000  5.697712E-0001
 -2.136153E-0001  3.280121E+0000
 -4.121493E+0000 -4.209601E-0003
 -1.017253E+0000 -4.050014E+0000
  2.964198E+0000 -1.715149E+0000
  1.416574E+0000  1.069455E+0000
 -1.709622E+0000  3.850069E+0000
 -4.483715E+0000 -3.244084E+0000
  1.476396E+0000 -4.773967E+0000
  3.741982E+0000  2.866044E+0000
 -2.403680E+0000  4.236223E+0000
 -2.424528E+0000 -2.133584E+0000
 -6.112465E-0001 -1.140363E+0000
  3.353548E+0000  9.629136E-0001
 -3.286885E+0000  3.517146E+0000
  2.853353E-0001 -3.825422E+0000
 -1.790937E+0000 -1.714296E+0000
  6.589647E+0000 -2.815097E+0000
 -3.078899E+0000  4.486753E+0000
 -1.952343E+0000  2.430321E-0001
  3.003077E+0000 -2.992633E+0000
 -1.483850E+0000  3.609760E+0000
 -1.200886E+0000 -5.923413E-0001
 -1.857337E+0000 -2.624506E-0001
  2.571893E+0000  1.039526E+0000
 -7.168841E-0001  1.916231E+0000
 -1.066384E+0000 -1.424683E+0000
 -3.702885E-0001 -2.583319E+0000
  4.115901E+0000  1.393320E+0000
 -1.115771E+0000  1.448170E+0000
 -1.656228E+0000  3.153823E-0002
  5.191719E-0001 -3.488799E+0000
  2.895779E+0000  2.375609E+0000
  3.486099E-0001  2.875189E+0000
 -1.584618E+0000  1.688983E-0001
  3.320195E-0001 -2.369436E+0000
  1.499713E+0000 -1.423374E+0000
  1.965795E+0000 -6.323913E-0001
 -1.104769E+0000 -1.537958E+0000
  5.837482E-0001 -1.255691E+0000
 -1.200809E+0000  6.121532E-0001
  1.631564E+0000  6.356862E-0001
 -2.934501E+0000 -1.114166E+0000
  7.653268E-0001  1.414614E+0000
  5.014711E-0001 -9.756139E-0001
 -5.669044E-0001 -1.631416E-0001
 -8.029051E-0001  2.687831E-0001
 -1.795433E+0000 -2.353268E+0000
  3.220839E-0001 -4.023032E+0000
  2.941652E+0000  3.196179E+0000
  1.390137E+0000  3.698210E+0000
 -5.324961E+0000  1.367197E+0000
  1.242959E+0000 -5.440385E+0000
  3.644795E+0000  4.413416E-0001
 -1.193635E+0000  7.293454E+0000
 -4.022001E+0000 -4.332157E+0000
 -4.194429E-0002 -3.701996E+0000
  6.382316E+0000 -1.488825E+0000
 -1.511976E+0000  3.314861E+0000
 -2.121160E+0000  6.074703E-0001
 -6.091895E-0001 -6.454905E+0000
  3.211397E+0000 -2.628411E-0002
  2.518501E+0000  4.199557E+0000
 -6.180881E+0000  4.681502E-0003
  2.586797E+0000 -4.964931E+0000
  2.643320E+0000 -4.563508E-0002
 -1.303071E+0000  3.639850E+0000
 -4.057200E+0000 -4.963000E-0001
  6.481201E-0001 -3.555684E+0000
  1.795932E+0000  2.908426E+0000
  3.317324E+0000  1.234797E+0000
 -5.768256E+0000  3.127604E+0000
  1.726100E+0000 -4.029300E+0000
 -4.308393E-0001 -1.359331E+0000
 -1.471331E-0001  1.292890E+0000
  6.216829E-0002 -2.193430E-0001
 -3.597619E+0000 -8.464466E-0001
  2.696477E+0000 -2.026803E+0000
  2.847094E+0000 -2.983992E-0001
 -3.049657E+0000  1.837645E-0001
  1.667123E+0000 -1.463120E+0000
 -1.894670E+0000 -8.849502E-0001
  1.372018E+0000  2.472384E+0000
 -7.134693E-0003  1.032344E+0000
 -9.341626E-0001  5.687567E-0001
 -1.033983E+0000  1.558465E+0000
 -1.505255E-0001  8.401334E-0001
  9.665208E-0001  2.004216E+0000
  2.651573E-0001  4.334571E+0000
 -1.964842E+0000  8.504298E-0001
  6.674845E-0001 -9.322521E-0001
  3.342417E+0000 -5.461499E-0001
  4.620703E-0001  3.261850E+0000
 -3.824437E+0000 -2.799919E+0000
  2.229185E+0000 -3.659305E+0000
  1.484083E+0000 -4.589671E-0001
  9.212124E-0001  3.067882E+0000
 -4.433305E+0000 -5.345377E-0001
  3.959437E-0001 -2.498533E+0000
  4.705177E-0001  5.300164E-0001
 -3.221262E-0001  3.293294E+0000
 -1.557164E+0000 -1.389915E+0000
 -3.991845E-0001 -3.725658E+0000
  1.743257E+0000 -9.540705E-0001
  1.130120E+0000  2.570572E+0000
 -9.272003E-0001  8.843100E-0001
 -6.335853E-0001 -4.309074E+0000
  2.689013E+0000 -2.821669E+0000
  3.724788E-0001  9.512083E-0003
 -4.828382E-0001  9.901827E-0001
 -4.194880E-0001 -3.687740E-0001
  1.452970E+0000 -1.586356E+0000
  2.425568E+0000  2.518107E+0000
 -4.716423E+0000  1.826175E+0000
  9.918204E-0002 -2.528483E+0000
  3.751753E+0000 -1.003052E+0000
  1.268273E+0000  1.931138E+0000
 -1.922754E+0000 -2.446570E+0000
 -8.658465E-0001 -2.455223E+0000
  3.087996E+0000  2.649293E+0000
 -3.060737E-0001  2.829919E+0000
 -1.044565E+0000 -7.981799E-0002
 -6.821717E-0001 -1.413259E+0000
  3.063014E+0000 -1.712585E+0000
 -6.471337E-0001  3.333137E+0000
 -1.875933E+0000  1.559542E+0000
  1.435737E-0001 -1.491998E+0000
  1.257277E+0000  1.078468E+0000
 -2.024727E+0000  1.982964E+0000
 -2.959811E+0000 -5.765413E-0001
  7.823820E-0001 -5.034430E+0000
  9.891791E-0001  4.761233E-0001
 -1.791005E+0000  2.888257E+0000
  7.041613E-0001  3.272038E-0001
 -2.507373E+0000  1.103497E+0000
 -1.127919E+0000 -4.316931E+0000
  3.808759E+0000 -2.229357E+0000
  9.499882E-0001  1.825426E+0000
 -1.509372E+0000 -6.870440E-0002
 -1.811469E+0000 -3.195592E+0000
  2.720866E+0000 -1.282317E+0000
 -4.664356E-0001  1.695024E+0000
 -1.242709E-0001  2.646815E+0000
 -9.702760E-0001 -2.240815E+0000
 -3.780364E-0001  5.738459E-0002
  2.693485E+0000  6.068135E-0001
 -5.511168E+0000  3.014228E+0000
  1.171941E-0001 -4.613368E+0000
  1.089469E+0000 -1.276006E+0000
  1.836115E+0000 -2.057380E-0001
 -3.985759E+0000 -1.289260E+0000
  1.910727E+0000 -2.104829E+0000
  8.476414E-0001 -1.609020E+0000
  2.762766E+0000  2.056012E+0000
 -1.546631E+0000  3.574885E-0002
 -1.251366E+0000 -6.095616E-0001
  3.622848E-0002 -1.829229E+0000
  4.217513E+0000  6.669496E-0001
 -2.168027E+0000  4.331494E+0000
 -1.792227E+0000 -2.600654E+0000
  4.398644E-0001 -1.341377E+0000
  3.193664E+0000  6.487727E-0001
 -9.316404E-0001  3.805989E+0000
 -1.086637E+0000  4.619488E-0001
  9.192812E-0001 -1.734614E+0000
 -1.107761E-0002  5.671957E-0001
  3.650793E+0000  2.538695E+0000
 -3.532823E+0000  3.136064E+0000
 -2.313443E+0000 -2.872584E+0000
  5.572899E+0000 -2.654820E+0000
 -1.682313E-0001  4.046041E+0000
 -1.975146E+0000  1.486302E+0000
 -2.027709E+0000 -3.122334E+0000
  3.030742E+0000  5.668882E-0001
  6.214147E-0001  2.289599E+0000
 -2.019585E+0000 -8.625079E-0002
 -1.722766E+0000 -7.147315E-0001
  8.471634E-0001 -2.519518E+0000
 -2.528621E+0000 -1.334120E+0000
  1.730455E+0000 -8.646148E-0001
 -1.398612E-0001  7.178222E-0001
  1.319700E+0000 -6.617093E-0001
 -1.990059E+0000 -4.361658E-0001
  1.934759E+0000  7.242744E-0001
  3.069511E-0001  1.846930E+0000
 -2.198063E+0000  1.780873E+0000
 -3.364314E-0001 -9.072102E-0001
 -1.475875E+0000  2.996820E+0000
 -1.499035E+0000 -3.941127E-0001
  9.505770E-0001 -1.533397E+0000
 -4.609401E-0002  2.792867E+0000
 -2.524879E+0000  2.690280E+0000
 -1.684414E+0000 -2.413535E+0000
  6.474383E-0001 -5.260888E+0000
  2.779728E+0000  3.680262E+0000
 -8.400970E-0001  3.267319E+0000
 -3.613303E+0000 -2.497250E+0000
  9.287520E-0001 -2.411754E+0000
  4.613094E+0000  3.177573E+0000
 -3.477845E+0000  3.485311E+0000
 -8.013743E-0001 -4.698500E+0000
  2.361140E+0000 -2.985184E-0001
  1.388882E+0000  2.181919E+0000
 -3.158090E+0000  1.092943E+0000
 -3.167987E+0000 -1.141223E-0001
 -1.717023E+0000 -1.469343E+0000
  2.528361E+0000  4.729114E+0000
  2.062894E-0001  2.587246E+0000
 -1.465486E+0000  2.555619E+0000
  1.569754E-0002 -6.110133E-0001
  1.895276E+0000 -1.053431E-0001
 -3.304256E+0000 -1.957932E-0001
  4.024289E+0000 -4.217980E+0000
  4.346956E-0001  1.497074E+0000
  3.842681E-0001  1.692432E+0000
 -2.307807E+0000 -1.130553E+0000
 -3.940280E-0001 -6.460491E-0001
  3.544888E+0000  1.706781E+0000
 -4.874217E-0001  2.034168E+0000
 -9.986142E-0001 -3.886105E-0001
  2.538327E-0001 -1.025381E+0000
 -2.394856E-0001  6.991184E-0003
 -6.946272E-0001 -1.109193E+0000
  3.597778E-0001 -9.810918E-0004
  2.014166E+0000 -1.505291E+0000
  9.621545E-0001  3.086486E+0000
 -2.145681E+0000  1.120041E+0000
 -1.684908E+0000 -8.247808E-0001
  2.781182E+0000 -2.688710E+0000
 -4.279175E-0001  3.899995E+0000
 -5.769516E-0001 -2.819561E-0001
 -2.551859E+0000 -1.608614E+0000
  2.997859E+0000  1.423762E-0001
  1.864321E+0000  9.244055E-0001
 -5.237248E-0001  1.438964E+0000
  7.603276E-0001  1.076188E+0000
  1.273205E+0000 -2.976070E+0000
  7.353240E-0001  3.203609E+0000
 -5.237857E-0002  5.704344E-0001
  6.669350E-0001 -4.511506E+0000
  1.027332E+0000  1.690167E+0000
  9.334984E-0001  1.918521E+0000
 -1.369202E+0000 -3.230312E-0001
  8.611140E-0001 -3.155578E+0000
  7.570242E-0001  5.280162E-0001
  1.696896E-0001  2.157016E+0000
  3.113543E-0002 -6.738448E-0001
  1.127550E+0000 -2.082515E+0000
 -2.172567E+0000  2.660807E-0001
  2.300435E+0000 -4.689962E-0001
 -1.802590E+0000 -2.282610E-0001
  1.552776E+0000 -1.838779E+0000
  2.980058E+0000 -2.004476E+0000
 -6.304554E-0001  3.854417E+0000
 -1.038213E-0001 -2.433391E+0000
  1.835703E-0001 -2.676872E+0000
  2.321339E+0000  2.576671E+0000
 -1.338893E+0000  1.950579E+0000
 -3.093898E+0000 -1.342511E+0000
  1.784717E+0000 -2.587485E+0000
  1.054548E+0000  2.058619E+0000
 -1.574814E-0001  8.817333E-0001
 -9.787392E-0001 -8.922119E-0001
 -7.624509E-0001 -3.148671E+0000
  1.266609E+0000 -1.201032E+0000
  2.216695E+0000  3.011629E+0000
 -2.604282E+0000 -9.452177E-0001
  2.928893E-0001  6.974428E-0001
  1.104193E+0000  8.814409E-0001
  1.033604E+0000  4.391418E-0001
 -1.840018E+0000  1.329265E-0001
  1.912473E+0000 -7.049913E-0001
 -1.642851E+0000  4.853174E-0001
  6.496602E-0001 -2.547467E+0000
  6.679217E-0001 -1.429143E+0000
  1.982462E+0000  3.349488E+0000
 -1.930330E+0000  1.216358E+0000
  1.158410E+0000 -1.408258E+0000
  1.556746E+0000 -5.438999E-0001
 -3.237735E+0000  1.631870E+0000
  1.631412E+0000  1.224255E+0000
  1.738959E+0000  2.647525E+0000
 -1.502662E+0000  1.311487E-0001
 -1.118769E+0000 -1.598794E+0000
  1.745379E+0000 -2.686820E+0000
 -1.253916E-0002  3.730176E+0000
 -2.094892E+0000 -1.106968E+0000
  3.849574E-0001 -1.688602E+0000
  3.398943E-0001  1.029837E+0000
 -1.151004E+0000  8.478941E-0001
 -8.340966E-0001  1.395112E+0000
 -1.262947E+0000 -2.837678E+0000
  1.821754E+0000 -2.462919E+0000
 -4.066826E-0001  1.707739E+0000
  4.378609E-0001  1.227888E+0000
 -2.273951E+0000 -7.663828E-0001
  1.119568E+0000 -1.433302E+0000
 -5.676175E-0001  2.710394E+0000
 -2.137034E-0001 -5.845479E-0002
 -2.723152E+0000  8.889602E-0001
  1.913496E+0000 -1.296240E+0000
 -6.099270E-0001  1.921366E+0000
 -1.049651E+0000 -2.315446E-0001
 -1.644313E+0000 -5.894617E-0001
  1.574732E+0000 -8.967946E-0001
 -1.398243E+0000  1.388204E+0000
  8.767061E-0001 -3.390145E+0000
  1.049549E+0000 -6.833486E-0001
  1.774592E+0000  2.185973E+0000
 -3.119358E+0000 -5.334069E-0001
  1.561576E+0000 -2.603939E+0000
  1.426918E+0000  1.608489E+0000
 -1.751021E+0000 -4.546088E-0001
 -2.350556E-0001 -1.590482E+0000
  2.402810E+0000 -7.566172E-0001
 -1.756425E+0000  3.490398E+0000
  1.060560E+0000 -1.069760E+0000
 -4.312248E-0001 -3.754011E+0000
  3.206395E+0000  6.355070E-0001
 -1.221955E-0001  3.246499E+0000
 -4.113377E+0000  3.313473E-0001
  4.373740E-0001  9.296369E-0002
 -6.959210E-0001  4.982024E-0001
  1.728500E+0000  7.441382E-0001
 -9.725903E-0001  1.620549E+0000
 -1.520416E+0000  2.985674E-0001
  3.597923E-0001 -3.359154E+0000
  3.709126E-0001 -8.220083E-0001
  2.904267E+0000  1.136666E+0000
 -1.483043E-0001  2.034033E+0000
 -1.123716E+0000 -1.645268E+0000
  1.800654E+0000 -2.301597E+0000
 -2.294694E-0001  5.810244E-0001
 -1.489279E+0000  1.185470E+0000
 -9.263003E-0001 -3.607026E+0000
  4.931158E-0002 -2.063916E+0000
  1.760071E+0000  1.666152E+0000
 -1.468053E+0000  3.153958E+0000
  4.967895E-0001 -1.604597E+0000
 -1.784150E+0000 -1.339085E+0000
  1.444137E+0000 -2.301646E+0000
  1.473917E+0000  1.920776E+0000
 -1.467681E+0000  8.480945E-0001
 -3.121579E+0000 -2.519458E-0001
  3.836810E+0000 -5.088814E+0000
  1.504376E+0000  2.428856E+0000
 -2.595928E+0000  2.050231E+0000
  7.703973E-0002 -2.581108E+0000
 -2.278639E+0000 -7.780813E-0001
  3.996527E+0000  1.424801E-0001
 -2.534578E+0000  8.627202E-0001
  9.199221E-0001 -2.104900E+0000
 -2.169426E+0000  1.340767E+0000
  1.687395E+0000  2.294299E+0000
 -2.946122E+0000  1.684538E+0000
 -1.172510E-0001 -2.051906E-0001
  4.034407E+0000  8.299187E-0001
 -3.998176E+0000  4.024966E+0000
  2.027345E+0000 -2.582957E+0000
 -4.164024E+0000 -6.120687E-0001
  5.891421E-0001  9.824327E-0001
 -6.367496E-0001  1.076082E+0000
 -2.936401E+0000 -2.219759E+0000
  2.884058E+0000 -4.443429E+0000
  8.492888E-0001  2.180301E+0000
 -1.611477E+0000 -3.619009E-0001
 -2.313937E+0000 -3.848121E-0001
  1.828481E+0000 -3.606416E+0000
  3.268314E+0000  3.584972E-0001
 -1.883506E+0000  2.125136E+0000
  3.681543E-0001  7.942674E-0001
 -7.265221E-0002 -8.795905E-0002
  2.685517E+0000 -8.709991E-0002
 -1.350108E+0000 -9.523720E-0002
 -2.293109E+0000 -1.767040E+0000
  2.915844E+0000 -3.745254E+0000
  6.693074E-0001  1.332554E-0001
  1.131234E+0000  2.624073E-0003
 -1.891297E+0000  6.158466E-0001
  8.314608E-0001 -4.720576E-0001
 -1.925749E+0000 -1.131495E-0002
  1.941053E+0000 -1.947809E+0000
  2.104585E+0000  1.211987E+0000
 -5.186813E-0001  1.876214E+0000
 -2.948038E+0000  2.257770E-0001
 -5.872292E-0002 -1.335498E+0000
  8.498576E-0001 -8.438074E-0001
 -2.992544E+0000 -2.152775E-0001
  3.796556E-0001 -2.579647E+0000
  1.332854E+0000 -1.343819E+0000
  2.094099E+0000 -6.572078E-0003
 -1.905555E-0001 -7.415321E-0001
 -2.391253E-0001 -1.305890E-0001
  1.628509E+0000 -9.600937E-0001
  9.585179E-0001  1.675167E+0000
 -1.432147E+0000 -2.481131E+0000
  9.441445E-0001 -3.371335E-0001
  2.095898E+0000  6.690302E-0001
  5.538701E-0002 -1.154063E+0000
  1.093572E+0000  1.159311E+0000
 -1.078090E+0000  6.103272E-0001
 -7.612992E-0001 -1.931091E+0000
 -5.897898E-0001 -1.752025E+0000
  2.727577E+0000 -4.549012E+0000
 -1.985761E+0000 -5.027350E-0001
 -1.730294E+0000 -4.445119E-0001
 -4.472851E-0001 -1.218171E+0000
  4.488850E+0000  1.500642E+0000
 -1.730242E-0001  1.101885E+0000
 -3.331140E+0000  3.312839E+0000
  3.218074E+0000 -1.413967E+0000
 -1.058648E+0000  3.967590E+0000
 -1.334795E+0000  1.228853E+0000
 -4.188539E-0001 -2.579067E+0000
  1.149715E+0000  1.972087E+0000
  8.761949E-0001 -2.805586E-0001
  6.369045E-0001  4.023245E-0001
  4.527608E-0001 -6.470226E-0001
 -2.017944E+0000  1.340497E+0000
  3.678630E-0001  1.832509E-0001
 -3.910692E-0001 -1.270293E+0000
  6.707798E-0002 -5.416848E-0001
  1.011355E+0000 -5.204072E-0001
 -8.387795E-0001  1.520057E+0000
  5.617992E-0001  1.542045E+0000
 -2.131052E+0000 -5.119214E+0000
  1.052731E+0000 -4.079997E+0000
  4.220722E+0000  4.283107E-0001
 -4.735396E+0000  5.422814E+0000
  2.073038E-0001  4.006363E-0001
 -5.520100E-0002 -9.540773E-0002
 -1.217608E+0000 -3.083200E-0001
  7.165202E-0001 -9.518835E-0001
 -2.515623E-0001 -2.129116E-0002
 -5.447604E-0001  1.954358E-0001
 -1.187167E+0000 -2.707523E+0000
  2.007538E+0000  1.462372E-0001
 -1.028724E+0000  1.357716E+0000
 -8.904829E-0001  1.225601E+0000
 -8.649505E-0001  3.823798E-0001
 -1.981447E+0000 -1.976843E+0000
  2.969733E+0000 -7.052023E-0001
  3.873146E+0000 -3.847335E-0001
 -3.468388E+0000  2.897077E+0000
  3.507016E-0001 -3.035931E+0000
  1.553891E+0000  4.990253E-0001
  1.963676E+0000  2.536434E+0000
 -3.170558E+0000 -6.432596E-0001
 -1.543407E+0000 -6.162486E+0000
  3.021769E+0000 -3.290141E+0000
  1.019161E+0000  3.296738E+0000
 -3.743244E+0000  2.977393E+0000
 -1.289192E+0000 -9.763077E-0001
  2.855347E+0000 -3.834122E+0000
 -1.294109E+0000 -3.504879E-0002
  9.900489E-0001 -1.151460E+0000
 -2.923358E+0000  8.576648E-0001
  3.244569E-0001 -4.852319E+0000
 -2.371401E-0001 -3.826967E-0001
  1.421747E-0001 -1.058298E+0000
 -1.664081E+0000  6.523162E-0001
  3.156957E+0000 -1.444795E+0000
 -2.093191E+0000 -1.205572E+0000
  8.097459E-0001 -7.103778E-0001
  6.190002E-0001 -1.571646E+0000
  5.172299E-0001  1.988756E+0000
 -1.534693E+0000  1.093237E+0000
 -3.215387E+0000 -3.985636E-0001
  3.323085E+0000 -4.770274E+0000
  1.327981E+0000  1.491404E+0000
  1.497193E+0000  3.384629E+0000
 -1.993977E+0000 -8.442944E-0002
 -1.385050E+0000 -2.110875E+0000
  1.479590E+0000  4.643289E-0001
  1.161352E+0000  9.778304E-0001
 -2.282716E+0000  1.308141E+0000
 -3.335082E+0000 -3.494172E+0000
  1.392455E+0000 -1.863435E+0000
  1.529887E+0000  1.524162E+0000
 -9.725742E-0001  1.534461E-0001
  3.632369E-0001 -1.060882E+0000
 -1.801475E+0000 -1.965264E-0001
  2.384394E+0000 -2.423701E+0000
 -1.091932E+0000  2.364990E+0000
 -4.163238E-0002  1.754756E+0000
 -1.210707E+0000 -4.065598E+0000
  1.586876E+0000 -1.320583E+0000
  8.622317E-0001 -2.797257E-0001
 -6.199599E-0001  2.043208E+0000
 -3.203734E+0000 -1.194318E+0000
  2.485396E+0000 -4.807317E+0000
 -2.433935E-0001  2.371099E+0000
  1.573928E+0000  6.130871E-0001
 -4.120702E+0000 -1.433755E+0000
  3.970699E-0001 -4.662423E-0001
  3.513943E+0000 -2.770413E+0000
 -1.744962E+0000  3.907820E+0000
  3.470352E-0001 -5.162217E+0000
 -1.216769E+0000  6.670676E-0001
  2.956294E+0000  2.071253E-0001
 -3.253586E+0000  2.139887E-0001
 -2.320447E+0000 -6.513310E-0001
  1.694683E+0000 -9.948884E-0001
  1.807065E+0000  6.077060E+0000
 -9.022682E-0001  3.841439E+0000
 -4.029302E+0000 -1.202456E+0000
  1.995545E+0000 -6.079862E+0000
  3.581131E+0000  3.036095E-0001
 -1.225080E+0000  3.920610E+0000
 -3.814208E+0000 -6.247645E-0001
  2.511576E-0001 -6.177487E+0000
  6.912416E-0001  2.902567E-0001
  3.240508E-0001  4.020155E+0000
 -3.776229E+0000  2.623867E+0000
  1.443847E-0001 -5.401865E+0000
  2.942355E+0000 -1.797653E+0000
  1.715628E-0001  3.260242E+0000
 -2.358187E+0000 -1.324917E+0000
  4.360607E-0001 -3.211930E+0000
  2.425817E+0000  5.520455E-0001
 -1.440383E+0000  1.105874E+0000
 -1.055280E+0000 -7.820989E-0001
  2.847455E+0000 -7.870179E-0001
  1.414300E+0000  3.806724E+0000
 -2.817589E+0000  1.993510E+0000
 -4.269655E-0001 -2.761482E+0000
  1.663484E+0000 -1.482472E+0000
 -1.089837E+0000  4.090561E+0000
  1.071147E+0000 -4.506535E-0002
 -3.360692E+0000  8.522737E-0001
  2.220380E+0000 -1.079200E+0000
 -1.973622E+0000 -3.488930E-0001
  1.429086E+0000 -1.699892E+0000
  8.818335E-0001  7.514972E-0001
 -7.953911E-0001  2.058579E+0000
  9.075025E-0001  7.695572E-0001
  5.036857E-0001  1.978670E+0000
  1.358833E+0000 -2.072319E+0000
 -3.078343E+0000 -5.429149E-0001
  4.178032E+0000 -2.168834E+0000
 -5.432326E-0001  1.369969E+0000
 -2.661565E-0001  2.540096E-0002
  2.050906E+0000 -1.426723E+0000
 -1.003562E-0002  6.850815E-0001
 -5.342240E-0001  2.068571E+0000
  3.508708E-0002 -2.482695E+0000
 -3.030335E+0000  3.620407E+0000
  8.555647E-0001 -1.778893E+0000
  1.050302E+0000 -1.313680E+0000
 -4.088804E-0001  2.670748E+0000
  8.167842E-0001 -5.253191E-0001
 -9.412456E-0001 -9.308305E-0004
  1.209256E+0000 -6.378014E-0001
  1.659032E+0000  4.907197E-0001
 -1.236992E+0000 -3.879032E-0001
 -2.371697E+0000  5.749007E-0001
  1.226352E+0000 -8.641905E-0001
  2.279904E+0000  2.557139E+0000
 -1.744622E+0000  3.782931E+0000
 -9.194874E-0001 -1.372934E+0000
  1.040869E+0000 -1.419072E+0000
  1.811213E+0000 -3.323324E-0001
 -2.602833E+0000  3.354134E+0000
 -6.956261E-0001 -2.182786E+0000
  9.801629E-0001 -7.237254E-0001
 -1.116423E+0000  2.976789E+0000
 -5.365161E-0002 -6.877811E-0001
 -3.650057E-0001 -3.786391E+0000
  2.885329E+0000  1.830450E-0001
  1.692359E+0000  2.616670E+0000
 -4.074673E+0000  4.922046E+0000
  8.309956E-0001 -3.915847E+0000
  6.038428E-0001 -1.797702E+0000
  2.935536E+0000  3.378703E+0000
 -2.551397E+0000  1.871097E+0000
 -6.111429E-0001 -9.170681E-0001
  1.287105E+0000 -1.453457E+0000
  2.170725E-0001  3.380329E+0000
 -1.249367E+0000 -2.423258E-0001
 -9.712996E-0001 -2.710511E+0000
 -3.567440E-0001 -1.714322E+0000
  2.440609E+0000  4.508648E-0001
 -2.750876E+0000  2.241943E+0000
  8.537387E-0001 -8.481318E-0001
 -9.632748E-0001  1.199797E+0000
  1.194076E-0001  3.893093E+0000
 -1.955865E+0000 -1.599496E+0000
 -6.238800E-0001 -4.146405E+0000
  3.643439E+0000 -1.310560E+0000
 -1.551654E+0000  2.777394E+0000
 -2.873287E+0000  6.534931E-0001
  2.304606E+0000 -4.230815E+0000
  2.770225E+0000 -1.734075E+0000
 -1.239662E+0000  2.752254E+0000
 -1.445923E+0000 -1.768828E+0000
  8.648396E-0002  1.448144E+0000
  7.735823E-0001  1.209421E+0000
  5.206131E-0001 -4.620914E-0001
 -2.314770E+0000  1.949279E+0000
 -1.088796E-0001 -1.229114E+0000
 -1.035216E+0000  6.355501E-0001
  5.660531E-0001 -1.902237E-0001
  1.260842E+0000  1.074545E+0000
 -1.245263E+0000  1.838238E+0000
  3.128827E+0000  8.227137E-0001
 -3.899209E+0000  2.343076E+0000
 -1.633325E+0000 -1.602566E+0000
  2.805989E-0001 -4.403966E+0000
  4.988339E+0000  2.398947E-0001
 -2.784337E+0000  4.130322E+0000
 -2.353329E+0000 -2.120263E+0000
  2.264592E+0000 -3.030198E+0000
  3.540253E+0000  7.324983E-0001
 -8.626594E-0001  1.220614E+0000
 -4.304429E+0000 -3.116714E+0000
  1.473322E+0000 -1.062236E+0000
  4.770409E+0000  2.067099E+0000
 -3.634793E+0000  5.712047E+0000
 -2.691327E+0000 -4.431749E+0000
  8.506173E-0001 -5.416590E+0000
  4.048798E+0000  2.926654E+0000
 -2.509779E+0000  4.668962E+0000
 -2.238922E+0000 -1.900357E+0000
  3.141789E+0000 -2.027692E+0000
  4.758328E-0001  1.777105E+0000
 -1.871404E+0000  1.567865E+0000
 -2.867027E+0000 -3.878540E+0000
  2.150221E+0000 -1.684597E+0000
  1.586223E+0000  3.820708E+0000
 -2.547066E+0000  3.384423E+0000
 -2.799331E+0000 -1.647814E+0000
  9.731327E-0001  1.609964E-0002
  3.952157E+0000  3.199910E+0000
 -4.235356E+0000  3.476355E-0001
  3.171852E+0000 -2.221560E+0000
  5.949296E-0001  1.841201E-0001
  2.332644E+0000  3.938859E+0000
 -1.653008E+0000  2.149641E+0000
 -2.885601E+0000 -2.655400E+0000
  1.531498E+0000 -1.361169E+0000
  1.369356E+0000  2.133541E+0000
 -1.964228E+0000  1.961365E+0000
 -2.696137E+0000 -1.765664E+0000
  6.836432E-0001 -5.510389E+0000
  1.445206E+0000  2.614206E+0000
 -2.330466E-0001  1.977103E+0000
 -2.001421E+0000 -3.807215E+0000
  9.666814E-0001  8.542791E-0001
  1.042163E+0000 -8.650957E-0001
 -4.338408E+0000  1.657526E+0000
  6.835223E-0001 -2.978894E+0000
  7.641413E-0002 -7.285249E-0001
  1.040564E+0000  1.797541E+0000
  8.845247E-0001  1.368302E-0001
 -1.948125E+0000 -2.994844E+0000
 -2.139128E+0000 -4.065679E+0000
  4.296846E+0000 -1.146200E+0000
 -2.388338E-0001  5.556739E+0000
 -2.946286E+0000 -2.534116E-0001
 -1.290966E+0000 -4.158409E+0000
  4.340398E+0000  3.729550E-0001
 -9.355870E-0001  5.420477E+0000
 -3.704334E+0000 -6.755486E-0001
  2.015096E+0000 -4.151125E+0000
  1.968294E+0000  2.983091E-0001
 -4.793381E-0001 -6.044231E-0001
  3.382618E-0001 -2.764596E-0001
  1.773869E+0000 -7.081772E-0001
 -7.836594E-0001 -4.465768E-0001
 -1.802257E-0001 -3.221491E+0000
  2.777716E+0000  4.835999E-0001
  1.314559E+0000  3.137373E+0000
 -1.334290E+0000 -1.134867E-0001
 -2.279593E+0000 -2.138774E+0000
  8.693612E-0001  1.446748E+0000
 -1.529960E+0000 -9.225499E-0001
 -4.442000E-0002 -9.925876E-0001
  7.066425E-0001 -1.469203E+0000
 -1.414711E+0000  2.286916E+0000
  1.753882E+0000  1.023271E+0000
 -1.054533E+0000  8.484169E-0001
 -2.875211E+0000  8.377760E-0001
  1.369255E+0000 -1.218874E+0000
  3.913333E+0000 -2.385626E+0000
 -6.813599E-0001  3.066713E+0000
 -7.966718E-0001 -2.906067E+0000
  9.286428E-0002  1.443484E+0000
 -4.859544E-0001  4.989008E+0000
 -5.281983E-0001 -1.784419E+0000
 -3.114731E+0000 -2.913174E+0000
  6.458696E+0000 -2.886151E+0000
 -1.148673E-0001  2.800393E+0000
 -1.268973E+0000  1.530159E+0000
 -1.327971E+0000  4.918589E-0001
  1.417743E-0001 -4.213908E-0001
  9.672446E-0001  1.055045E+0000
  1.353351E+0000 -4.303720E-0001
 -2.978967E+0000 -4.570346E-0001
  1.622615E-0001 -2.640446E-0002
  2.905145E+0000 -1.384477E+0000
 -8.511097E-0001  1.970367E+0000
 -2.354744E+0000 -5.372397E-0002
  2.698755E+0000 -7.078295E-0001
 -2.958004E+0000  4.200738E+0000
 -1.838207E+0000 -3.297354E+0000
  1.873284E+0000 -1.283348E+0000
  1.855058E+0000  1.681440E+0000
 -5.685273E-0001  1.935507E-0001
 -1.779365E+0000  6.570768E-0001
  1.722653E+0000 -1.810771E+0000
  1.094609E+0000  2.423874E+0000
 -1.954310E+0000  6.101810E-0001
 -2.398331E-0001 -3.224618E+0000
  1.442494E+0000 -4.465705E-0001
 -2.759853E+0000  3.745855E+0000
 -3.118608E-0002  7.419424E-0001
 -2.099595E+0000 -1.261721E+0000
  3.155194E+0000 -9.810037E-0001
 -1.836123E+0000  3.521875E+0000
 -2.316956E+0000  7.439529E-0001
 -3.508842E-0001 -2.849010E+0000
  7.931161E-0001  2.020308E+0000
 -8.936914E-0002 -5.760786E-0001
 -1.889341E+0000 -1.657884E+0000
  1.604563E+0000  4.222833E-0002
  5.662097E-0001 -2.312398E-0001
 -6.139856E-0001 -6.069579E-0001
  2.947764E+0000 -1.090733E+0000
  1.231077E+0000  2.075858E+0000
 -9.176598E-0001  1.440069E-0001
  9.408221E-0002  3.639207E-0003
  2.425275E-0001 -4.642428E+0000
  2.582232E+0000  9.595151E-0001
 -9.829817E-0001  2.731901E+0000
  4.807336E-0001  1.335559E+0000
 -1.027880E+0000  5.465279E-0001
  2.826206E-0001 -2.325214E+0000
  7.366264E-0001  2.139953E-0001
  1.684048E+0000  2.273548E+0000
 -2.232649E+0000  7.462478E-0001
  1.583981E-0001 -3.763802E-0001
  7.896328E-0001  2.366663E+0000
 -1.951841E+0000  1.039726E+0000
 -1.039406E-0001 -4.681013E+0000
  1.255514E+0000  1.176997E+0000
  2.361294E+0000  4.945430E-0001
 -2.216758E+0000 -5.280919E-0001
 -4.715667E-0001 -1.215963E+0000
  3.035060E-0001  1.186484E+0000
  5.680036E-0001 -4.883072E-0001
 -9.495401E-0001  1.513090E+0000
 -5.081272E-0002 -6.558167E-0001
  1.261723E+0000  4.120071E-0001
 -2.323914E-0001 -1.140782E+0000
 -2.287810E+0000  1.019312E+0000
  4.112281E+0000 -1.445331E+0000
  9.437548E-0002  2.626688E+0000
 -2.942046E+0000  2.654833E+0000
 -5.585435E-0002 -3.482733E+0000
  3.007645E+0000 -7.898922E-0002
  3.434417E+0000  1.871600E+0000
 -2.356724E+0000  1.288516E+0000
 -1.584710E+0000 -4.162262E+0000
  3.913824E+0000  8.058957E-0001
 -1.345045E+0000  3.272046E+0000
 -2.131574E+0000 -8.594186E-0001
 -5.236217E-0001 -2.401791E+0000
  5.194270E+0000  1.283419E+0000
 -3.394474E+0000  2.397968E+0000
 -1.981012E+0000 -1.122352E+0000
  1.591395E+0000 -3.420919E+0000
  1.868936E+0000  1.981771E+0000
 -2.903637E+0000  2.336033E+0000
 -1.609757E+0000 -2.053306E+0000
 -3.811194E-0001 -1.823696E+0000
  4.279168E+0000  2.231305E-0001
 -4.059587E-0001  2.696455E+0000
 -2.888467E+0000  1.772180E+0000
 -2.169198E+0000 -1.887444E-0001
  1.649048E+0000 -9.470205E-0001
  2.018348E-0001  3.266663E+0000
  2.278005E-0001  2.755156E+0000
  1.073317E+0000 -4.768138E-0001
 -1.746182E+0000 -8.527531E-0001
  1.943361E+0000  3.814564E-0001
  4.984377E-0002  1.540789E+0000
 -3.442762E+0000  2.826671E-0001
  1.982732E+0000 -2.758242E+0000
  2.995738E-0001 -8.416808E-0001
  7.793463E-0001  2.088720E+0000
 -1.874165E+0000  1.444496E+0000
 -2.051778E-0001 -1.216032E+0000
  7.732762E-0001 -1.268891E+0000
  3.266855E+0000  7.287527E-0001
 -2.233394E+0000  2.567743E+0000
 -9.627269E-0001 -3.209963E+0000
  8.056283E-0001 -3.773892E+0000
  4.691226E-0001  4.702803E+0000
 -2.463376E+0000 -5.181290E-0001
 -7.281499E-0002 -2.101028E+0000
  1.829046E+0000 -1.236011E+0000
  4.181626E-0001  2.764814E+0000
 -3.316177E-0002  1.240533E-0001
 -2.076977E+0000  5.439335E-0001
  2.761424E+0000 -1.460104E+0000
 -4.488971E-0002  3.486640E+0000
 -1.308079E+0000 -6.872890E-0001
 -1.795504E+0000 -2.872487E+0000
  4.483042E+0000 -1.862114E+0000
 -7.436431E-0001  4.247687E+0000
 -3.697561E+0000  5.652257E-0001
  1.892718E-0001 -3.058999E+0000
  2.575937E+0000 -3.137998E-0001
 -2.612381E+0000  4.393167E+0000
  8.725851E-0001 -3.013231E+0000
 -7.092432E-0001  7.857055E-0001
  2.236711E+0000  2.155938E+0000
 -7.750547E-0001  3.733926E+0000
  1.085048E+0000  7.190709E-0001
 -2.402222E-0001 -2.190373E+0000
  7.661456E-0001  2.282129E+0000
 -4.551696E-0001 -2.051969E+0000
  2.502519E+0000 -2.927375E+0000
  2.519443E+0000  1.742535E+0000
 -2.114879E+0000  2.165027E+0000
 -3.032079E+0000 -3.168077E+0000
  5.444697E-0001 -4.612179E+0000
  2.725847E+0000  1.915857E-0001
 -1.840213E+0000  3.173537E+0000
 -4.398036E+0000 -4.671465E+0000
  1.327612E+0000 -4.195843E+0000
  2.841048E+0000  1.670219E+0000
 -1.569402E-0001  3.460505E+0000
 -2.075347E+0000  8.256534E-0001
 -1.912474E+0000 -1.603566E+0000
  1.821343E+0000 -2.817989E+0000
  5.215349E-0001  6.496429E-0001
  6.740621E-0001 -8.587575E-0001
 -2.334733E+0000 -3.562186E+0000
  2.357649E+0000 -1.102971E-0001
  1.157686E+0000  1.652705E+0000
 -2.416581E+0000  3.251614E+0000
 -1.186639E+0000 -3.225835E+0000
  4.040244E-0001 -1.317528E+0000
  2.912477E+0000  3.021971E+0000
 -4.437846E+0000  1.139206E+0000
  1.475809E+0000 -2.650261E+0000
  3.053290E+0000  1.967637E+0000
 -3.026276E+0000  2.564301E+0000
 -2.204981E+0000 -1.745198E-0001
  2.498263E+0000 -4.143176E+0000
  8.231358E-0001  2.947226E+0000
  6.325981E-0001  1.605322E-0001
 -2.598385E+0000 -1.731370E+0000
 -1.702825E-0001 -4.090369E-0001
  8.323197E-0001  5.673525E-0001
 -1.670676E+0000 -5.229994E-0001
  3.186547E-0001 -1.566752E+0000
  1.184806E+0000 -5.006679E-0001
  1.434625E+0000  7.786542E-0001
  7.285151E-0001 -3.094229E-0001
 -8.283442E-0001 -5.926565E-0001
  5.163551E-0001 -4.556006E-0001
  9.532564E-0001 -9.731110E-0001
 -1.285103E+0000  1.597047E+0000
  1.232242E+0000 -4.295806E+0000
 -1.656668E+0000  1.543693E+0000
 -1.592434E-0002 -3.739550E+0000
 -1.467421E+0000 -1.731814E-0001
 -1.099132E-0001  7.844017E-0002
  2.810566E-0001  1.002409E-0001
  1.548309E+0000  2.103096E+0000
 -4.824005E-0001  1.175004E+0000
 -3.714071E-0001 -2.785687E+0000
 -2.268614E-0001 -1.062842E+0000
  2.568697E+0000 -3.265304E+0000
 -1.683078E+0000  3.240826E+0000
 -1.536981E+0000  4.155853E-0001
  7.336365E-0001 -1.107714E+0000
  1.272975E+0000 -3.200969E+0000
 -6.206656E-0001  7.882747E-0001
  1.705553E+0000 -1.774198E+0000
 -1.805943E+0000 -9.596771E-0001
 -1.502422E-0001 -4.740915E-0001
 -1.014142E+0000 -3.443111E-0001
  1.968428E-0001  1.570632E-0001
 -7.574487E-0001  1.131426E+0000
 -1.253641E+0000  1.668602E+0000
  2.605197E-0001  9.851444E-0002
 -2.251235E+0000 -1.087617E-0001
  2.024296E+0000 -1.388945E+0000
 -9.068118E-0001  1.013961E+0000
 -1.496160E+0000  2.419792E+0000
 -1.888020E+0000 -1.413887E+0000
  1.757163E+0000 -1.807098E+0000
  2.935137E-0001  2.998950E+0000
 -2.532686E-0001  1.624216E+0000
 -2.183452E+0000 -1.995888E+0000
 -4.769502E-0001 -2.772355E+0000
  1.978204E+0000  2.716953E+0000
  2.367435E-0002  2.885658E+0000
 -3.807547E+0000 -2.223847E+0000
  9.458963E-0001 -3.531610E+0000
  4.747130E+0000  2.231903E+0000
 -1.487060E+0000  3.956648E+0000
 -3.749335E+0000 -1.610790E+0000
  3.281137E+0000 -3.679230E+0000
  1.742744E+0000  1.922988E+0000
  4.101138E-0002  1.868552E+0000
 -2.282781E+0000 -3.874914E+0000
  1.035165E+0000 -2.152360E+0000
  2.008844E+0000  2.907825E+0000
 -4.667310E-0001  2.672200E+0000
  1.290622E+0000 -2.389938E+0000
  1.781202E+0000  4.371982E+0000
  1.817602E-0002 -2.965094E-0001
 -2.587494E+0000  5.330518E-0001
  3.281485E+0000 -2.569297E-0001
 -2.468852E+0000  1.038316E+0000
 -9.078247E-0001 -1.422940E+0000
  1.954236E+0000  8.181974E-0001
  1.839812E+0000  1.587554E+0000
 -2.747212E+0000 -9.116628E-0001
  1.968239E+0000  2.745480E-0001
  2.309120E+0000  1.212213E-0001
 -1.218538E+0000  2.617277E-0001
  1.404891E+0000 -8.377719E-0001
 -1.778324E+0000 -7.232746E-0001
  3.444623E+0000 -2.111617E+0000
 -6.632700E-0001  1.668164E+0000
 -9.804048E-0002  1.019866E+0000
 -1.516672E+0000 -5.281620E-0001
  1.879959E+0000 -1.970483E+0000
  1.029636E+0000  2.685332E+0000
 -1.340170E+0000  2.765810E-0001
 -8.903793E-0001 -1.014620E+0000
  1.059912E+0000 -8.823470E-0001
  1.686202E+0000  3.194922E+0000
 -2.138334E+0000  1.930652E+0000
 -1.410758E+0000 -2.847983E+0000
  1.932138E+0000  1.448078E+0000
 -9.268234E-0001  1.116637E-0001
 -2.069926E+0000  9.767879E-0001
  2.605975E+0000 -4.519613E-0001
  1.315072E+0000  1.651212E+0000
  3.284021E+0000  3.116807E+0000
 -3.869240E+0000  1.481451E+0000
 -1.448425E+0000 -1.971251E+0000
  1.995924E+0000  7.722292E-0001
 -1.063743E-0002  2.050307E+0000
 -3.217545E+0000  2.368353E+0000
 -9.897474E-0001 -2.542870E+0000
  4.834900E+0000 -2.872903E-0002
 -3.357232E-0001  1.652150E+0000
 -2.258979E+0000  5.928646E-0001
 -1.899892E+0000 -1.238558E+0000
  5.131686E+0000 -2.174438E+0000
 -3.838911E-0001  4.120080E+0000
 -2.879183E+0000 -1.994480E+0000
 -7.586723E-0003 -3.281485E+0000
  3.967707E+0000  5.945253E-0002
 -6.845063E-0001  6.223558E+0000
 -1.414049E+0000 -6.350770E-0001
 -3.543330E+0000 -2.052535E+0000
  4.245047E+0000 -1.221634E+0000
 -2.140262E+0000  3.867256E+0000
 -2.519935E+0000 -6.821474E-0001
  4.549692E-0001 -2.462248E+0000
  1.384817E+0000 -3.091150E+0000
 -1.008866E+0000  1.945034E+0000
  1.257883E+0000 -7.693901E-0001
  6.338520E-0001  1.707043E+0000
 -5.828476E-0001 -2.092597E+0000
 -3.418943E-0001 -8.575119E-0001
 -6.711703E-0002 -2.350692E+0000
 -7.627643E-0002  1.302941E-0001
  1.262409E+0000  1.515121E+0000
 -1.503850E+0000  1.099338E+0000
  1.079669E+0000  1.703258E-0001
 -2.979982E+0000  5.537489E-0001
  2.270310E+0000 -1.102519E+0000
 -5.609476E-0001 -8.572113E-0001
 -7.043257E-0001 -1.460896E-0001
 -4.239271E-0001  2.630149E-0002
  1.655151E+0000 -5.647441E-0001
 -1.594705E-0001  1.845567E+0000
  3.826708E-0001  4.367310E-0002
 -1.788465E+0000 -1.450422E-0001
  1.408240E+0000 -3.463502E+0000
  6.341739E-0001 -2.940394E-0001
  2.617006E+0000  3.315851E+0000
 -1.585197E+0000  2.369346E+0000
 -8.934922E-0001 -5.106742E-0001
  7.899684E-0001 -1.139150E+0000
  1.320957E+0000 -6.668984E-0001
  8.153035E-0001  5.685166E-0001
 -1.645880E+0000 -2.862882E-0002
 -9.561246E-0001  7.057188E-0001
 -2.228797E+0000 -4.623530E+0000
  3.312558E+0000 -4.174426E+0000
  2.653687E+0000  6.640837E+0000
 -1.929804E+0000  1.655935E+0000
 -6.551796E+0000 -1.073212E+0000
  4.967574E+0000 -3.908635E+0000
  9.090572E-0001  4.034515E+0000
 -4.023003E+0000  4.430867E+0000
 -7.945560E-0001 -6.402450E+0000
  1.607177E+0000 -2.041081E+0000
  2.858235E+0000  2.705325E+0000
 -1.050859E+0000  1.462643E+0000
 -2.831914E+0000 -2.472262E+0000
  2.732786E+0000 -1.968648E+0000
  1.351660E+0000  9.283982E-0001
 -8.218338E-0001  1.601355E+0000
 -2.754820E+0000 -4.178579E+0000
  2.909320E+0000 -6.979570E-0001
 -3.621142E-0001  3.891707E+0000
 -4.914087E-0001 -5.827798E-0001
 -2.327857E+0000 -2.125542E+0000
  4.530640E+0000 -1.769575E+0000
  9.282050E-0002  5.401568E+0000
 -2.965001E+0000  2.080935E+0000
 -3.362722E+0000 -1.447436E+0000
  2.997822E+0000 -1.724408E+0000
  3.732466E+0000  2.405269E+0000
 -4.877811E+0000  3.834222E+0000
  6.815632E-0002  3.311544E-0001
  1.938020E+0000 -2.946307E+0000
  3.004756E+0000  1.054461E+0000
 -1.483991E+0000  2.500688E+0000
 -4.615844E+0000 -8.595042E-0001
  5.849115E+0000 -6.850341E-0001
 -1.557414E+0000  4.050846E+0000
 -2.225902E+0000  1.632297E+0000
 -1.735098E-0001 -1.077051E+0000
  1.907303E+0000  1.128275E+0000
  3.532230E-0001  4.593615E-0002
 -2.065213E+0000  2.364894E+0000
  2.747389E+0000 -5.049301E+0000
 -9.030115E-0001 -8.260452E-0001
  2.803962E+0000  7.421767E-0001
 -2.652951E+0000  2.818541E+0000
  3.221146E-0001 -9.434478E-0001
  3.387957E+0000 -7.069989E-0001
 -1.081422E+0000  3.462163E+0000
 -3.895121E-0001  4.124728E-0001
 -1.378669E+0000 -2.538632E+0000
  3.284900E+0000  8.365503E-0001
 -5.280933E-0002  2.522268E+0000
 -1.261972E-0001  1.906233E+0000
 -2.655333E+0000 -3.436475E-0001
  1.491523E+0000  3.429951E-0002
  4.254577E+0000  1.339250E+0000
 -3.097988E+0000 -2.457262E+0000
  1.947601E-0001  4.304390E-0001
  1.730302E+0000  1.646742E+0000
 -1.399027E+0000  5.934213E-0001
 -1.744708E+0000  6.546706E-0001
  5.613323E-0001 -2.782428E+0000
  3.915071E-0001  1.555298E+0000
 -1.207473E+0000  2.213161E+0000
 -1.247675E+0000 -1.919351E+0000
 -1.015031E+0000 -2.043742E+0000
  3.823245E+0000 -2.436965E+0000
 -8.830080E-0001  4.239354E+0000
 -1.423391E+0000  5.052063E-0002
 -2.546563E+0000 -1.912323E-0001
  3.217209E+0000 -2.948609E+0000
  2.204996E-0002  1.299013E+0000
 -1.367317E+0000 -5.888930E-0001
 -1.391173E+0000 -6.394986E-0001
  1.559545E+0000 -7.543487E-0001
  2.242513E+0000  3.496398E+0000
 -5.540434E-0001  1.855504E+0000
 -4.094323E+0000 -1.035101E+0000
  2.048160E+0000 -4.265634E+0000
 -3.025812E-0001  1.018214E+0000
  7.106172E-0001  1.472855E+0000
 -1.560775E+0000 -8.369522E-0001
 -2.623589E-0001  1.621287E+0000
  3.274090E-0002 -1.743936E+0000
  1.760872E+0000  1.788042E+0000
  3.136524E-0001  1.561269E+0000
 -5.283924E+0000  1.764288E+0000
  5.135306E-0001 -4.231179E+0000
  3.413900E+0000  8.077304E-0001
  5.844667E-0001  3.014430E+0000
 -4.428677E+0000 -2.753891E+0000
  2.025479E+0000 -6.212167E+0000
  4.639632E+0000  4.263993E-0001
 -3.756239E+0000  7.538273E+0000
 -1.413585E+0000 -2.869966E+0000
  1.738007E+0000 -3.331158E+0000
  4.292246E+0000 -8.105266E-0002
 -6.639006E-0002  2.627470E+0000
 -2.197638E+0000 -3.219265E-0002
  7.381385E-0001 -3.059597E+0000
  6.904413E-0002  3.772685E+0000
 -1.500805E-0001  3.615228E+0000
 -4.277540E+0000 -8.980007E-0002
  1.223517E+0000 -4.618114E+0000
  5.719250E-0001  2.901657E+0000
  2.741302E-0001  2.079153E+0000
 -2.291357E+0000  1.400941E+0000
 -1.577398E+0000 -3.125733E+0000
  2.788599E+0000 -1.182491E+0000
  4.509241E-0001  1.134825E+0000
 -1.970626E+0000  1.321824E+0000
 -2.043827E+0000 -5.517512E-0002
  3.050232E+0000 -5.296349E-0001
  8.979007E-0001  3.084502E+0000
 -7.015297E-0001  1.036020E+0000
 -3.491781E+0000 -5.296498E-0001
  3.309682E+0000 -3.244594E+0000
  4.459042E-0001  4.306339E+0000
 -3.280844E+0000  3.115822E-0001
 -1.144861E+0000 -3.868213E+0000
  4.203217E+0000  1.664231E+0000
 -5.737805E-0001  5.581229E+0000
 -1.363634E+0000 -1.317553E+0000
  2.642397E-0001 -2.924324E+0000
  1.983379E+0000  2.524490E+0000
  2.436084E-0002  3.817074E+0000
 -4.796830E+0000  1.373637E+0000
  3.047851E+0000 -1.550479E+0000
  1.059527E+0000  2.544899E+0000
 -2.904066E-0001  2.110878E+0000
 -2.768060E+0000 -9.087593E-0001
 -7.853580E-0001 -3.776229E+0000
  2.084919E+0000 -2.145835E-0002
  9.998616E-0001  5.371281E+0000
 -3.013229E+0000  6.009094E-0002
  7.009456E-0001 -4.513046E+0000
  2.653835E+0000  1.646618E+0000
 -2.077315E+0000  5.177928E+0000
 -2.599057E+0000 -1.024738E+0000
  1.216910E+0000 -1.245095E+0000
  1.596677E+0000 -9.857809E-0001
 -5.337188E-0001  4.669052E+0000
 -4.290184E-0001 -5.281191E-0001
  7.597909E-0001  4.361711E-0002
 -2.746526E-0001  1.173181E+0000
 -1.257821E-0001 -6.966031E-0001
 -1.322577E+0000 -4.858856E-0001
  7.929978E-0001 -2.378964E+0000
  2.505308E-0002 -4.516855E-0001
  1.251214E+0000  1.496208E+0000
  4.398402E-0001 -5.947226E-0001
 -4.123735E-0001 -8.662573E-0001
  1.370574E+0000 -7.580137E-0001
 -7.053165E-0001  3.819499E+0000
 -1.941920E+0000 -2.032279E+0000
 -5.492768E-0001 -2.180933E+0000
  1.826830E+0000  2.190492E+0000
  4.154840E-0001  1.803961E+0000
 -3.544394E-0002 -2.869132E-0001
 -3.061442E-0001  4.005623E-0001
  2.504491E-0001  2.165103E+0000
 -1.512827E-0001  8.936324E-0001
 -2.336960E+0000  1.953641E+0000
 -1.160951E-0001  1.439660E-0001
 -1.061422E+0000 -3.474801E+0000
  1.294338E+0000 -1.176370E+0000
  2.417661E+0000  1.204347E+0000
 -9.724994E-0001  3.138954E+0000
 -2.924428E+0000 -1.455618E+0000
  1.091048E+0000  9.221119E-0002
  2.292880E+0000  2.365366E+0000
 -2.364173E+0000  2.805042E+0000
  2.723479E+0000 -2.924148E+0000
  8.918657E-0001 -1.878702E+0000
 -7.021542E-0001  4.784100E+0000
 -1.820035E+0000 -9.162336E-0001
  1.435681E+0000 -3.980503E+0000
  2.988762E+0000  1.170516E+0000
  2.114587E-0001  3.966372E+0000
 -4.449850E+0000 -2.503446E+0000
  2.713197E+0000 -5.646439E+0000
  1.152695E+0000  1.018681E+0000
  1.323685E+0000  1.111776E+0000
 -5.038767E+0000 -3.407469E+0000
  1.218541E+0000 -4.081939E+0000
  4.510571E+0000 -4.254998E-0001
 -6.058703E-0001  2.406440E+0000
 -3.975967E+0000 -3.425420E+0000
  1.777345E+0000 -5.716556E+0000
  7.067660E+0000  1.431277E+0000
 -7.358592E-0001  7.361980E+0000
 -6.523911E+0000  3.044268E-0001
 -7.557004E-0001 -4.711736E+0000
  6.994877E+0000  2.814397E-0002
 -9.302320E-0001  4.799961E+0000
 -1.737516E+0000 -4.022129E-0001
 -9.290483E-0001 -4.109737E+0000
  3.711929E+0000 -1.843498E+0000
  9.630601E-0002  3.177877E+0000
 -3.871524E+0000  1.538535E+0000
 -9.009137E-0001 -3.522361E+0000
  3.717821E+0000  8.388391E-0001
  2.291572E+0000  5.897203E+0000
 -2.137949E+0000  1.569207E-0001
 -2.559178E+0000 -6.804637E+0000
  4.757482E+0000 -7.113940E-0001
  3.486192E+0000  7.357296E+0000
 -6.128362E+0000  6.157797E-0001
 -9.567784E-0001 -6.688779E+0000
  3.853887E+0000 -4.686272E-0001
  8.989792E-0001  6.185462E+0000
 -5.178126E+0000 -1.218961E+0000
 -1.462328E+0000 -5.750257E+0000
  3.984425E+0000 -1.194315E+0000
  1.171160E+0000  4.727830E+0000
 -3.143160E+0000  3.860879E-0001
 -2.277573E+0000 -7.132107E+0000
  6.595140E+0000 -1.486856E+0000
 -2.497138E-0002  5.468565E+0000
 -2.350933E+0000 -3.879105E-0001
 -1.442011E+0000 -3.472595E+0000
  3.677791E+0000 -2.584150E+0000
  1.781205E+0000  5.638310E+0000
 -3.739906E+0000 -2.808138E+0000
 -1.621649E-0001 -3.314062E+0000
  5.059874E+0000 -2.134462E-0001
 -3.254947E+0000  5.640024E+0000
 -3.951857E+0000 -1.069528E+0000
  1.894142E+0000 -5.398499E+0000
  1.338138E+0000  2.890113E+0000
  2.346435E-0001  2.853802E+0000
 -1.231361E+0000 -3.975405E+0000
 -4.088140E-0001 -5.510119E+0000
  4.598336E+0000 -1.337296E-0001
 -1.176763E+0000  3.428758E+0000
 -4.153718E+0000 -2.890007E+0000
  1.430517E+0000 -5.821788E+0000
  4.391787E+0000  1.093874E+0000
 -4.787758E-0001  3.941821E+0000
 -4.299339E+0000 -8.157344E-0001
  6.452038E-0001 -4.644364E+0000
  3.073810E+0000  1.474753E+0000
  1.297042E+0000  3.440551E+0000
 -4.600809E+0000  9.548582E-0001
  8.754622E-0001 -5.561017E+0000
  3.748101E+0000 -3.046344E+0000
  3.904872E-0001  4.039723E+0000
 -9.175896E-0001 -4.453174E-0001
 -2.578378E+0000 -4.146561E+0000
  2.680451E+0000  2.418619E+0000
 -1.241037E+0000  4.194812E-0001
 -3.868791E+0000 -8.008021E-0001
  1.022327E+0000 -3.149746E-0001
  5.092186E+0000  1.893960E+0000
 -4.390656E+0000  3.734993E+0000
 -7.880631E-0002 -3.307588E-0001
  2.318810E-0001 -4.510582E+0000
  1.859005E+0000  4.735257E+0000
 -1.020227E+0000  4.184338E+0000
 -2.962527E+0000 -9.249291E-0001
  1.935466E-0001 -1.143741E+0000
  1.225650E+0000  6.455171E-0002
  5.432274E-0001  3.815581E-0001
 -1.644038E-0001 -1.586990E+0000
  3.380749E-0001 -7.837906E-0001
 -4.685635E-0001  1.058801E+0000
  9.279122E-0001 -2.341685E+0000
  6.707857E-0001 -2.195664E+0000
  1.257464E+0000  2.762179E+0000
 -1.185597E+0000  1.127330E+0000
 -1.747388E+0000  3.299962E+0000
  3.000368E+0000  1.472678E-0001
  2.950503E-0001  4.266780E+0000
 -2.040064E+0000  4.257531E+0000
 -2.322194E+0000 -2.716853E+0000
  1.426769E-0001 -2.325145E+0000
  4.148476E+0000  1.049495E+0000
 -4.137567E-0002 -1.090827E-0001
 -1.221866E+0000 -1.549360E+0000
  9.580668E-0002 -2.031265E+0000
  2.065296E+0000  1.230378E+0000
 -5.686935E+0000  1.192741E+0000
  1.652799E+0000 -2.014515E+0000
 -2.545830E+0000 -3.428751E+0000
  1.004993E+0000  7.078625E-0001
  2.714408E+0000  7.030655E-0001
 -9.106247E-0001 -2.936025E-0001
  8.327933E-0001 -1.316613E+0000
  8.374935E-0001 -2.706737E+0000
 -9.480159E-0001  1.012717E+0000
 -6.804180E-0001  1.097778E-0001
 -1.301916E-0001 -3.642810E+0000
  3.337821E-0001  5.095617E-0001
  8.111779E-0003  2.582595E-0002
 -2.729937E+0000  6.260368E-0001
  1.217330E+0000 -2.067286E+0000
  1.568253E+0000 -2.032731E+0000
 -1.295532E+0000  1.331067E+0000
  3.258685E-0002 -1.235919E-0001
 -4.458674E-0001  2.153893E-0001
  3.628277E+0000  1.484594E+0000
 -1.385540E+0000  2.393467E+0000
 -2.975917E+0000  3.074416E-0003
  1.165974E+0000 -2.085935E+0000
  1.258610E+0000  5.515807E-0002
 -7.004421E-0001  1.794666E+0000
 -1.600254E+0000 -5.561627E-0001
  1.609363E+0000  3.593333E-0001
 -1.515088E+0000 -9.224832E-0001
 -2.694051E-0001 -1.848002E+0000
  1.744938E+0000 -2.963012E-0001
 -1.880145E+0000  2.619812E-0001
  8.641204E-0001 -5.345135E-0001
  9.467134E-0001 -4.319939E+0000
  3.426959E+0000  2.372058E+0000
  1.391122E+0000  3.181132E+0000
 -1.919908E+0000 -3.403852E+0000
  9.218937E-0001 -1.378697E+0000
  6.207993E+0000 -4.881314E-0001
 -3.412946E+0000  4.919450E+0000
 -1.232695E+0000 -1.525517E+0000
  1.227326E+0000 -2.277544E+0000
  2.425598E+0000  1.041469E+0000
 -3.442212E+0000  1.290943E+0000
 -1.437475E-0001 -3.309498E+0000
  1.166042E+0000  2.040818E+0000
  8.830364E-0001  1.704734E+0000
 -2.238089E+0000  3.043251E+0000
  1.945640E-0001 -1.886321E+0000
  3.826039E+0000 -1.030378E+0000
 -3.564590E-0001  3.358647E+0000
 -2.534094E+0000  3.044834E-0001
  7.400384E-0001 -2.938971E+0000
  1.270185E+0000 -1.614306E-0001
 -2.191427E-0001  1.512447E+0000
 -1.356272E+0000  1.813013E+0000
  2.565142E-0001  4.854822E-0001
  1.396804E+0000 -6.984743E-0001
 -3.309736E-0004 -8.595755E-0001
 -2.099892E+0000  7.418205E-0001
  3.003896E-0001  1.516207E+0000
  7.649025E-0001  1.278138E+0000
 -2.771642E+0000 -2.619485E+0000
  7.613019E-0001 -3.038280E+0000
  2.297958E+0000  9.779571E-0001
 -2.035143E+0000  3.974080E+0000
 -7.534559E-0001 -2.584657E+0000
  1.833622E-0001 -3.144023E-0001
 -1.867652E-0001  8.273114E-0001
 -1.077509E+0000 -1.887229E+0000
  1.897948E+0000 -2.111681E+0000
  3.787270E-0001  1.094524E+0000
 -8.830602E-0001 -2.281793E+0000
  3.510151E-0001 -9.031922E-0001
  1.568030E+0000  1.031982E+0000
 -3.653259E-0001  1.994988E+0000
 -6.859388E-0001 -3.531820E+0000
  2.725134E-0002 -2.737205E+0000
  5.015742E+0000  1.627115E-0001
 -1.730384E+0000  3.704311E+0000
 -2.098893E+0000 -2.204425E+0000
  3.609798E-0001 -3.622829E+0000
  3.173471E+0000  1.023233E+0000
  1.406292E+0000  2.384197E+0000
 -2.748903E+0000 -1.900779E-0001
  5.329662E-0001 -3.915842E+0000
  1.815736E-0001  1.855067E-0001
  1.717973E+0000 -6.771964E-0001
 -9.661691E-0001 -2.146284E+0000
 -8.187726E-0001 -2.309527E+0000
  3.963756E+0000 -8.928151E-0001
 -1.473035E+0000  3.193874E+0000
 -9.982986E-0001  1.983115E+0000
  6.756174E-0001 -1.427128E+0000
 -1.898852E-0001  1.208503E+0000
  5.684555E-0001  1.725327E-0001
 -2.515825E-0001  4.950406E-0002
  3.502218E-0003 -3.797429E+0000
  6.814988E-0001 -5.701419E-0001
  1.383600E+0000  6.744629E-0001
 -2.076987E+0000 -1.055699E+0000
 -8.091181E-0001 -1.205121E+0000
  1.449064E+0000 -1.034832E+0000
 -1.329684E+0000  2.286912E+0000
  9.547079E-0001  1.901036E+0000
 -1.519225E+0000 -1.458673E-0001
  2.085187E+0000  1.865055E+0000
  1.002717E+0000  4.264470E+0000
 -1.897885E+0000  3.830121E+0000
 -5.015640E-0001 -2.246096E+0000
 -7.344489E-0001 -2.136312E-0001
  6.480525E+0000 -2.532104E+0000
 -2.462532E+0000  4.739255E+0000
 -5.217382E-0002  1.674212E-0001
  1.274489E-0002 -1.093332E+0000
 -2.462508E-0001  1.254699E+0000
  5.079902E-0002  9.667208E-0001
 -4.427474E+0000  4.262843E-0001
  1.820231E+0000 -1.014175E+0000
 -9.310907E-0001 -9.074036E-0001
  2.585955E-0001  9.671135E-0001
 -8.848120E-0001  8.612837E-0001
  5.426879E-0001 -1.976473E+0000
 -1.840606E+0000 -1.465451E+0000
  2.695293E+0000 -1.757926E+0000
 -1.931839E+0000  2.032691E+0000
 -6.271434E-0001 -3.171221E+0000
  3.037104E+0000 -8.159898E-0001
 -1.521227E-0001  2.957037E+0000
 -4.008748E+0000 -5.631771E-0001
  4.298336E-0001 -3.652747E+0000
  3.247790E+0000  1.405250E-0001
  1.148449E+0000  6.376421E-0001
 -4.158204E+0000  1.891203E+0000
 -1.130452E+0000 -3.247252E+0000
  1.013763E+0000 -2.638464E+0000
  6.699800E-0001  1.403761E+0000
 -8.200655E-0001  8.698751E-0001
 -1.532877E-0001 -3.066249E+0000
  1.781692E+0000 -5.856441E-0001
  1.566902E+0000  2.249449E+0000
 -6.198849E-0001 -1.960384E-0001
 -1.426328E+0000  3.468336E+0000
 -1.530255E+0000 -1.707089E+0000
  2.463363E-0001  8.526834E-0001
  6.248884E-0001 -1.865508E+0000
 -4.015841E-0001 -2.558188E-0001
 -9.357395E-0001 -2.462433E+0000
 -1.110808E+0000  1.113188E+0000
  2.728624E+0000 -7.654247E-0001
 -2.775162E+0000  1.465785E+0000
  2.574429E+0000 -1.438849E-0001
 -5.735180E-0002  1.714815E+0000
 -5.438691E-0001 -2.096910E-0002
  2.757823E-0001 -1.618124E-0002
  1.391761E-0001  8.382860E-0001
  1.294892E+0000  2.600144E-0002
  4.269135E-0001 -2.885282E+0000
 -4.029813E-0001 -5.998405E-0001
  3.282010E+0000  1.171302E+0000
 -5.734117E-0001  2.935632E+0000
 -1.587719E+0000 -2.038768E-0001
 -2.483197E+0000 -3.394603E-0001
  1.500488E+0000  6.765924E-0002
  1.825668E+0000  2.184207E+0000
 -4.470084E+0000  1.837591E+0000
  9.170890E-0002 -2.858658E+0000
  1.093086E+0000 -1.695620E+0000
  8.264904E-0001  1.186624E+0000
  9.132313E-0001 -7.913354E-0002
 -1.473389E+0000  6.805541E-0002
  2.917788E-0001 -2.217694E+0000
  9.663914E-0001 -1.532696E+0000
  3.867010E-0001 -9.125174E-0001
  1.633406E-0001  5.059114E-0001
 -2.325654E+0000  1.663867E-0001
  1.060905E+0000  6.680761E-0002
 -1.036847E+0000 -1.755229E+0000
 -1.084067E+0000 -8.114144E-0001
  8.762999E-0001 -4.105992E+0000
  2.107403E+0000 -8.684591E-0001
 -1.444558E+0000  4.047729E+0000
 -9.500688E-0001 -9.751510E-0001
 -2.412185E+0000 -2.355800E+0000
  4.081468E+0000 -1.473864E+0000
 -2.052711E+0000  4.369300E+0000
 -1.299776E+0000  6.500529E-0001
  1.179861E+0000 -4.019678E+0000
 -8.312649E-0001  1.835710E+0000
  2.509687E+0000 -1.484331E-0001
 -3.098112E+0000  1.327899E-0001
  3.751330E-0001 -7.538042E-0001
  1.122658E-0001  1.763318E+0000
 -2.115961E+0000  1.780096E+0000
 -5.176244E-0002 -2.166110E+0000
  2.624527E+0000 -1.234083E+0000
 -1.109478E+0000  1.580146E+0000
  5.123779E-0001 -3.094581E+0000
 -4.940400E-0002 -3.433887E+0000
  3.260525E-0002  2.031610E+0000
  2.189173E+0000 -8.393251E-0001
 -3.197453E+0000  5.118076E-0001
  2.378569E-0001 -2.025588E+0000
  3.269140E+0000 -2.866412E+0000
 -9.469947E-0001  3.077422E+0000
 -2.411928E+0000  1.916660E+0000
  1.414338E+0000 -5.009296E+0000
  2.139172E+0000  2.596048E-0001
  1.857904E+0000  3.048508E+0000
 -2.700632E+0000  2.273584E+0000
 -8.019091E-0002 -1.453699E+0000
  1.681949E+0000 -1.071464E+0000
  2.094071E+0000  3.022879E+0000
 -3.153138E+0000 -2.662573E+0000
 -4.146856E+0000 -6.265020E+0000
  8.608206E+0000  6.955025E-0001
 -1.625973E+0000  5.898438E+0000
 -2.945303E+0000  2.877057E+0000
  2.621074E-0001 -5.082132E+0000
  5.176915E+0000 -1.540967E+0000
 -3.519595E-0001  7.426061E+0000
 -3.099553E+0000 -1.259875E+0000
 -3.680995E+0000 -4.045037E+0000
  7.407437E+0000 -1.806494E+0000
 -1.044428E+0000  4.391188E+0000
 -1.503932E+0000  3.158120E+0000
 -5.165922E+0000 -3.391681E+0000
  2.220440E+0000 -4.550419E+0000
  2.731126E+0000 -2.915334E-0001
 -1.097723E+0000  5.783197E+0000
 -2.896197E+0000  1.106688E+0000
  2.016828E-0001 -4.824982E+0000
  2.128740E+0000 -1.810301E+0000
  1.893818E+0000  3.669915E+0000
 -2.690204E+0000  5.478846E-0001
  6.193426E-0001 -1.453847E+0000
  3.953520E-0001 -9.643142E-0001
  2.537841E+0000  7.380516E-0002
 -1.002454E+0000  2.882262E+0000
 -2.437370E+0000 -1.169390E+0000
  1.772240E+0000 -2.356480E+0000
 -1.144272E-0001  2.550125E+0000
 -1.901332E+0000  1.956761E+0000
 -8.084428E-0002  4.344878E-0001
 -7.315286E-0001  6.238056E-0001
  6.173412E-0001  2.497394E+0000
 -1.351765E+0000  1.352848E+0000
 -1.094378E+0000 -1.513960E+0000
  3.285774E-0001 -3.060968E-0001
 -5.823699E-0002  2.353662E+0000
  7.525729E-0001 -1.228118E+0000
 -1.469798E+0000 -2.344454E-0001
 -1.183555E-0001 -2.333749E-0001
  1.080255E+0000 -2.042915E-0001
  8.459695E-0001  9.793244E-0001
 -2.374738E+0000  1.540924E+0000
 -1.342010E+0000 -3.772142E+0000
  1.914127E-0001  8.698017E-0001
  3.558476E+0000  2.380872E+0000
 -3.196412E+0000  5.798409E-0001
 -1.817610E-0001 -3.553612E+0000
  2.061488E+0000 -1.404460E+0000
 -2.618676E-0001  3.047432E+0000
 -1.323993E+0000 -1.344521E-0001
 -3.535397E+0000 -2.272536E+0000
  4.884505E+0000 -3.241833E+0000
  2.972560E+0000  2.135468E+0000
 -3.936882E+0000  2.070248E+0000
  1.449425E+0000 -4.258839E+0000
  5.801762E-0001 -3.173472E+0000
  9.644889E-0001  4.188701E+0000
 -2.425065E+0000  1.554957E-0001
 -2.568448E+0000 -2.592696E+0000
  2.945768E+0000  1.461932E+0000
 -1.648904E+0000  2.258904E+0000
 -3.076738E+0000  3.753616E-0001
  2.227134E+0000 -4.494467E+0000
 -1.496086E+0000 -7.803220E-0001
 -2.322993E-0001  1.522768E+0000
 -1.882329E+0000  1.118246E+0000
  1.854032E+0000 -1.276182E+0000
 -1.663390E+0000 -1.259915E+0000
  1.966446E-0001  5.038727E-0001
  1.073258E+0000 -9.668890E-0001
 -8.094142E-0001  1.215081E+0000
 -1.084542E+0000 -2.479361E+0000
  1.336925E+0000  1.490066E+0000
  1.447078E+0000  2.585837E-0001
 -2.979385E+0000  3.634611E+0000
  2.726289E+0000  1.657483E-0001
 -5.003775E-0001  8.494609E-0001
  1.255253E+0000 -1.379991E+0000
 -1.092017E+0000 -1.537493E+0000
  1.276342E+0000 -3.906240E+0000
  9.667019E-0001  3.391253E+0000
 -1.470474E+0000  1.128072E+0000
 -3.140156E-0002 -1.867390E+0000
  1.074236E+0000  2.452597E+0000
  5.745821E-0002  1.536365E+0000
 -3.383863E+0000 -1.623267E+0000
  1.314127E+0000 -3.544626E+0000
  3.457544E+0000  1.877929E+0000
 -3.702206E+0000 -1.357157E+0000
 -2.378069E+0000 -3.634013E+0000
  3.066793E+0000 -4.220091E+0000
 -3.296030E+0000  2.545136E+0000
  1.617374E+0000 -4.695748E-0001
 -2.140851E+0000  3.607171E-0001
 -3.515342E+0000 -4.601008E-0001
  2.463750E+0000  1.186140E+0000
  3.127844E+0000  3.181437E+0000
 -4.156492E+0000  1.345382E+0000
 -1.200676E+0000 -3.487308E+0000
  4.165703E+0000 -4.486376E-0001
  2.595795E+0000  1.350115E+0000
 -4.229468E+0000  2.966599E+0000
 -7.687322E-0002 -3.623647E+0000
  1.918658E+0000 -2.777935E+0000
  1.295527E+0000  4.675740E+0000
 -1.344910E+0000 -6.243145E-0001
 -9.150292E-0001 -3.822817E+0000
  2.716762E+0000 -1.686309E+0000
  5.194427E-0001  2.638466E+0000
 -1.919333E+0000  5.775631E-0003
 -1.640667E+0000 -3.916495E+0000
  1.639414E+0000 -3.279346E-0001
  4.268494E-0001 -3.327425E-0001
  1.090449E-0001  1.733352E-0001
 -3.932112E-0001  3.490128E+0000
 -2.191889E+0000 -2.873130E+0000
  3.193651E+0000 -1.219690E+0000
 -3.843232E+0000  4.783167E-0001
  2.113423E+0000 -1.450392E+0000
  1.512479E+0000 -1.625614E+0000
 -1.255994E+0000  3.164504E+0000
 -6.159140E-0001  3.550457E-0001
 -3.392152E-0002 -2.807580E+0000
  1.928271E+0000 -2.393896E+0000
 -2.439474E+0000  2.886938E-0001
  1.800618E+0000  5.770901E-0001
 -3.655008E-0001 -2.713671E+0000
  4.291923E-0002 -1.250806E+0000
  6.137300E-0001 -2.643594E-0001
  2.563651E+0000 -3.067733E+0000
 -1.350426E+0000  9.619769E-0001
  3.695703E+0000  1.567303E+0000
 -2.327986E+0000 -3.377564E-0001
  6.088390E-0001 -3.596217E+0000
  5.152898E-0001 -2.831465E-0001
 -5.619143E-0001  1.968178E+0000
  4.610718E-0001 -7.118319E-0001
 -9.511982E-0001  4.913040E-0001
 -1.586725E-0001 -3.922256E+0000
  4.299775E-0001 -2.548794E-0001
  7.193316E-0001  2.019039E+0000
 -2.032478E+0000  2.759560E+0000
 -8.207719E-0001 -3.544129E+0000
 -8.633642E-0001  6.377034E-0001
  3.186307E+0000 -6.923545E-0001
 -8.631383E-0001  2.499372E+0000
 -8.601550E-0001 -2.022296E+0000
  4.222325E-0001 -1.641234E+0000
  2.048887E+0000  1.591055E+0000
 -2.489442E+0000  1.972137E-0001
  2.360691E+0000 -2.076490E+0000
  9.413462E-0001 -9.822639E-0001
  2.678316E+0000  3.055602E+0000
 -3.144519E+0000 -1.219633E+0000
 -3.008386E-0001 -3.464387E+0000
  3.452498E+0000  2.140574E+0000
  2.922024E-0001  8.168118E-0001
 -4.137228E+0000 -5.873405E-0001
  1.304263E+0000 -1.913155E+0000
  5.263845E+0000  6.130467E-0001
 -2.673939E+0000  2.868965E+0000
 -2.374808E+0000 -1.936240E+0000
  3.140946E+0000 -1.785647E+0000
 -1.654038E+0000  6.637468E+0000
 -3.866635E-0001  1.412910E+0000
 -1.892173E+0000 -4.046593E+0000
 -1.138622E+0000 -1.993617E+0000
  2.272829E+0000 -1.281941E+0000
 -1.615184E-0001  4.277242E-0001
  3.126914E-0001  3.889785E-0001
 -7.277107E-0001  2.108103E+0000
  7.063113E-0001 -6.017854E+0000
  8.863677E-0001 -6.379476E-0001
  1.475596E+0000  3.297525E+0000
 -2.495215E+0000 -5.464906E-0001
 -2.601059E+0000 -2.336208E+0000
  4.233196E+0000  1.987434E+0000
 -9.912350E-0001  2.559836E+0000
 -1.965140E+0000  2.660779E-0001
 -9.982801E-0002 -3.123665E+0000
  1.772725E+0000 -1.888206E+0000
 -4.168236E-0001  1.522906E+0000
  1.086262E+0000 -1.908621E+0000
 -2.424620E+0000 -1.383396E+0000
  2.055571E+0000 -1.754380E+0000
 -6.900331E-0001  2.488422E+0000
  3.882280E-0001 -1.679786E+0000
  2.762448E+0000 -1.004283E+0000
  1.015408E+0000  1.737130E+0000
 -3.003885E+0000 -4.388485E-0001
  9.783816E-0001 -2.373917E+0000
  1.222511E+0000  2.341651E+0000
 -4.945209E-0001  3.691922E+0000
 -3.455065E+0000 -1.137281E+0000
  1.869863E+0000 -4.227937E+0000
  2.286145E+0000  9.877767E-0002
 -6.541551E-0001  5.495736E+0000
 -2.646788E+0000 -1.942991E+0000
  5.136952E-0001 -4.672936E+0000
  2.591801E+0000  1.835789E+0000
 -3.468845E+0000  2.122799E+0000
 -4.197225E-0001 -7.589720E-0001
  1.129953E+0000 -2.353365E+0000
  7.855232E-0001  1.632726E+0000
 -1.527406E+0000 -3.948512E+0000
 -1.427757E+0000 -3.323823E-0001
 -1.020191E-0002  1.731885E+0000
  1.445163E+0000  1.941787E-0001
  2.919130E+0000 -9.036199E-0001
 -9.778319E-0001 -9.075151E-0002
  5.896103E-0001  1.657865E+0000
  4.879058E-0001  1.333862E+0000
  1.097175E-0001 -3.047748E+0000
  6.479054E-0001 -9.432229E-0002
 -1.651882E+0000  1.835543E+0000
  8.889231E-0001 -4.359325E-0001
 -5.870347E-0001  6.934646E-0001
 -2.134812E+0000  4.161713E-0001
  2.758008E-0001 -9.926959E-0001
  2.138359E+0000 -2.791055E+0000
  1.014350E+0000  2.557243E+0000
  1.861766E+0000  2.343275E-0001
 -1.698617E+0000 -1.247296E+0000
  7.957161E-0002 -1.560384E+0000
  2.592743E+0000  8.314586E-0001
 -8.853018E-0001  8.883716E-0001
 -2.124812E+0000 -1.559118E+0000
  7.306184E-0001 -2.017159E+0000
  2.001008E+0000  1.805994E+0000
  5.025397E-0001  2.959346E+0000
 -2.477857E+0000 -6.728415E-0001
  1.237184E+0000 -2.772448E+0000
  1.763308E+0000 -9.229779E-0001
 -1.316029E+0000  1.810725E+0000
 -1.852051E+0000  1.325897E+0000
 -2.275308E-0001 -1.175907E+0000
 -1.009556E-0001 -2.063403E+0000
  7.655563E-0001  9.252278E-0001
  8.698059E-0001  1.234654E+0000
 -2.118516E+0000 -1.142842E+0000
  1.562584E+0000 -1.618484E+0000
  2.763334E+0000 -6.075761E-0001
  8.354396E-0001  3.151395E+0000
 -3.839992E+0000 -1.393518E+0000
 -3.813695E-0001 -1.951867E+0000
  3.295102E+0000  6.147035E-0002
 -2.483116E+0000  4.298417E+0000
 -1.412039E+0000 -4.914813E+0000
  1.027726E+0000 -1.891155E-0001
  2.167049E+0000  3.116079E+0000
 -3.321103E+0000  3.553864E+0000
 -1.806795E+0000 -5.830638E-0001
  2.576933E+0000 -3.942511E+0000
 -9.945260E-0001 -2.389192E+0000
  9.594764E-0001  1.352639E+0000
 -7.106879E-0001  2.905051E+0000
 -2.079121E+0000 -6.868846E-0001
 -4.714824E-0001  6.160942E-0001
  1.688013E+0000  3.276123E-0001
 -1.565003E-0001 -7.149493E-0001
 -8.524026E-0001  1.175494E+0000
 -1.694169E+0000 -8.787021E-0001
  3.106064E-0001 -5.853601E-0001
  9.347889E-0001  8.383514E-0001
 -1.049417E+0000  1.237765E-0002
  3.234136E-0001 -1.668659E+0000
 -7.483215E-0001 -1.198868E+0000
  3.388539E+0000 -3.367046E-0001
 -3.615527E+0000  7.131432E-0001
  1.607095E+0000 -1.010199E+0000
  2.741892E+0000 -7.850090E-0001
 -1.537325E+0000  1.873949E+0000
  1.383081E+0000 -3.897972E-0001
 -5.185850E-0001  1.290402E+0000
 -3.964773E-0001  1.342535E+0000
  2.941152E+0000 -1.875259E+0000
 -1.001881E+0000  3.637073E+0000
  8.069519E-0001  4.827650E-0001
 -2.592314E+0000  1.040924E+0000
  2.949693E+0000 -3.515236E+0000
  1.142021E+0000 -4.562486E-0001
  1.244852E+0000  2.434054E+0000
 -9.340296E-0001  1.659070E+0000
 -6.900541E-0001 -2.131544E+0000
  4.253583E-0001  2.376277E+0000
 -1.345671E+0000  2.481125E+0000
 -1.216618E+0000 -2.923420E+0000
  8.213677E-0001 -2.716435E+0000
  5.611421E+0000 -7.734529E-0001
 -3.305389E+0000  6.646263E+0000
 -1.632379E+0000 -3.212252E+0000
 -4.791082E-0002 -2.739123E+0000
  3.659215E+0000  2.398998E+0000
 -1.467709E-0001  2.652863E+0000
 -8.789974E-0001 -1.038690E+0000
 -1.533062E+0000 -9.486169E-0001
  1.316608E+0000 -1.528766E+0000
  1.169744E+0000 -2.229816E-0001
 -2.513745E+0000  1.889968E+0000
  4.335275E-0001 -2.524155E+0000
  5.136835E-0002  9.648679E-0001
  4.157644E-0001  1.827718E+0000
 -2.689018E+0000 -6.776602E-0001
  9.665282E-0001 -5.127651E+0000
  7.649060E-0002  8.276060E-0001
  1.459010E+0000  1.364869E+0000
 -1.367415E+0000  1.962673E+0000
 -7.192657E-0001 -1.005898E+0000
  5.121683E-0001  1.808580E-0001
  1.547671E+0000 -1.664255E+0000
 -1.952522E+0000  7.226164E-0001
  3.506386E-0001 -3.507911E+0000
  1.216722E+0000  1.796088E+0000
 -1.099823E-0001  2.944951E+0000
 -3.273757E+0000  1.107930E+0000
  5.161584E-0001  1.820676E-0001
  1.609715E+0000  1.800068E+0000
 -8.352417E-0001  3.210694E-0002
 -2.466041E+0000  8.764518E-0001
  3.045902E-0001 -3.035916E+0000
  2.713494E+0000  1.116653E-0002
 -7.805079E-0001  9.795683E-0001
 -1.871757E+0000 -6.197328E-0001
  1.265316E+0000  3.160697E+0000
 -9.499438E-0001  1.484481E+0000
 -7.670148E-0001 -1.110736E+0000
  1.046240E+0000 -2.920261E-0001
  4.964725E-0001  5.502238E-0001
  8.290234E-0003  2.262609E+0000
 -7.511351E-0001 -4.211917E+0000
  1.190230E+0000 -2.065506E-0001
  1.117321E+0000 -5.980708E-0001
 -3.710531E+0000 -1.942059E+0000
  3.498233E-0001 -2.011717E+0000
  4.693017E+0000 -8.531410E-0001
 -4.307627E-0001  8.853217E-0001
 -3.236366E+0000 -1.903348E+0000
  2.148509E+0000 -1.648709E+0000
  1.661788E+0000  3.866454E+0000
 -2.912676E+0000  1.255773E-0001
 -1.366570E+0000 -4.941503E-0001
  2.445736E+0000 -2.229829E+0000
  3.222357E-0001  9.405528E-0001
 -2.836392E+0000  3.596503E+0000
  5.090355E-0001 -3.072225E+0000
 -3.551712E+0000 -1.393852E+0000
  4.815442E+0000 -4.085374E-0001
 -2.582087E+0000  3.759942E+0000
 -3.281075E-0002 -3.085433E+0000
  3.810594E-0001 -1.031615E-0001
  1.474735E+0000  5.165159E-0001
 -2.655219E-0001  1.353724E+0000
 -5.027587E-0001 -1.934302E+0000
 -1.216423E+0000  8.338869E-0001
 -1.365527E+0000  2.727959E-0001
  2.496375E+0000  1.804148E+0000
 -1.189554E-0001 -2.280992E+0000
  3.361916E-0001  4.537756E-0001
  8.863456E-0001 -1.607880E+0000
  2.466180E-0001 -1.574703E+0000
  4.888158E-0001 -1.678048E+0000
 -7.069672E-0001  1.094373E-0001
 -5.632629E-0001 -2.161527E+0000
  1.819151E+0000  6.347953E-0001
 -7.679101E-0001  4.789747E+0000
 -3.109907E+0000  1.570770E+0000
  1.924313E+0000 -4.314352E+0000
  1.117569E+0000  3.145774E+0000
  4.531796E-0001  3.572686E+0000
 -2.778081E-0001 -9.479945E-0001
 -4.431894E+0000 -1.958305E+0000
  3.519061E+0000 -5.205286E-0001
 -8.393490E-0001  1.383006E+0000
  3.479924E-0001 -1.817573E+0000
 -2.430115E+0000 -5.961622E-0001
  1.003883E-0001  2.405558E+0000
  6.092951E-0001  2.973614E+0000
 -2.175769E+0000 -1.482068E+0000
 -5.007730E-0001 -1.724448E+0000
  3.503820E+0000 -2.276782E+0000
 -5.311463E-0001  1.693643E+0000
 -7.033672E-0001  1.006099E+0000
  2.325030E-0001 -3.520948E+0000
  3.294157E+0000 -4.378706E-0002
 -3.934419E+0000  2.363416E+0000
  2.136963E+0000 -5.235451E+0000
 -5.515402E-0001 -1.067626E+0000
  2.614129E+0000 -6.823471E-0002
  6.622834E-0001  1.704973E+0000
 -3.233887E+0000 -5.337775E-0001
  1.387927E+0000 -4.110177E-0001
  2.101800E+0000  5.399423E-0001
  6.702363E-0001  2.326783E+0000
 -4.516448E+0000 -4.287554E-0001
  9.448841E-0001 -4.858482E-0001
  3.314106E+0000  1.847002E-0001
 -6.947972E-0001  5.641122E+0000
 -2.248521E+0000 -3.609069E-0001
  1.354950E-0001 -5.057733E+0000
  3.584502E+0000  1.072746E+0000
  1.966369E+0000  2.904973E+0000
 -4.027449E+0000  1.717807E+0000
  1.192893E+0000 -3.351387E+0000
  3.570910E+0000  3.281242E-0001
  1.728853E-0001 -1.264626E-0001
 -2.495245E+0000 -1.505902E+0000
  3.011124E+0000 -3.133730E+0000
 -2.470861E-0001  3.894149E-0001
  3.515673E-0001  1.483171E+0000
 -1.455661E+0000 -1.093665E+0000
  2.533689E+0000 -5.961406E-0001
  5.035916E-0001  1.495160E+0000
 -4.174784E+0000  5.201599E-0001
 -7.249126E-0001 -1.309357E+0000
  4.088221E+0000 -3.786396E+0000
 -5.751192E-0001  3.542214E+0000
 -9.861989E-0001  1.336123E-0001
 -3.324000E+0000 -1.523130E+0000
  1.670651E+0000 -3.552301E+0000
  3.997757E+0000  9.714035E-0001
 -4.656732E+0000  1.800070E+0000
 -1.174930E+0000 -2.624731E+0000
  2.220502E+0000 -1.415062E+0000
  2.491569E+0000 -1.081035E+0000
 -2.803099E+0000 -5.532216E-0001
  2.258879E+0000 -2.094812E+0000
  3.934314E+0000 -4.869949E-0001
 -1.419272E+0000  1.327420E+0000
 -2.669128E+0000 -2.004823E+0000
  1.663060E+0000 -4.568605E+0000
  5.502023E+0000  4.630514E+0000
 -1.569007E+0000  4.659471E+0000
 -4.472643E+0000 -8.139550E+0000
  1.787193E+0000 -4.733033E+0000
  4.133945E+0000  4.340047E+0000
 -2.669598E+0000  3.402859E+0000
 -1.775566E+0000 -2.552253E+0000
  1.037238E+0000 -2.651766E+0000
  4.769976E+0000  2.592394E+0000
 -3.558059E+0000  4.195925E+0000
 -2.160347E+0000 -2.794538E+0000
  1.438652E-0001 -4.813103E+0000
  3.239097E+0000 -8.090116E-0001
  1.998992E+0000  3.537085E+0000
 -8.476567E-0001  4.288716E-0001
 -2.227839E+0000 -5.131513E+0000
  4.473697E+0000 -4.478045E-0001
  3.925611E-0001  6.670821E+0000
 -4.724858E+0000 -4.275097E-0001
 -1.760811E+0000 -3.705338E+0000
  5.928626E+0000 -7.055394E-0002
 -2.200635E+0000  6.722965E+0000
 -1.862603E+0000 -1.204983E+0000
 -4.183117E-0001 -4.523291E+0000
  2.315119E+0000  4.424418E-0001
  5.680496E-0001  5.227294E+0000
 -3.554704E+0000 -8.237540E-0001
 -1.119557E+0000 -1.752969E+0000
  2.638567E+0000  3.183588E+0000
  1.539488E-0001  3.799647E+0000
 -4.898385E+0000  3.165298E+0000
  1.636785E-0001 -4.043544E+0000
  3.774506E-0001 -2.511885E+0000
  3.331941E+0000  4.140936E+0000
 -6.804824E-0003  4.269135E+0000
 -1.396003E+0000 -1.274935E-0001
  6.955649E-0001 -1.135763E+0000
  7.921801E-0001  6.576341E-0001
 -1.360895E+0000  1.177931E+0000
  4.261256E-0001 -2.170886E-0001
 -1.340223E+0000 -1.336689E+0000
  1.625359E+0000  1.060709E+0000
 -3.808355E-0001  1.178320E+0000
 -1.314338E-0001 -4.587267E-0003
  1.631152E+0000  1.220705E+0000
  1.037688E+0000  1.680647E+0000
  1.627029E-0001 -3.487161E-0001
 -1.105718E+0000 -6.877754E-0001
  3.293455E-0001 -1.509915E+0000
  7.790238E-0001  1.845352E+0000
 -1.662275E+0000  1.156069E+0000
 -1.264110E+0000  8.981407E-0001
 -2.739428E-0001 -2.510816E+0000
  1.402411E+0000  2.201447E+0000
 -5.960048E-0001  1.482494E+0000
  4.948020E-0001 -2.372924E+0000
  4.221990E-0001  6.920622E-0001
  4.167605E+0000 -5.809897E-0003
 -9.603113E-0001  3.367366E+0000
 -4.140000E+0000 -3.949867E-0001
  1.782949E+0000 -4.886083E+0000
  3.954788E+0000  1.314908E+0000
 -1.302295E+0000  5.272495E+0000
 -5.324676E+0000  1.997556E+0000
 -6.776893E-0001 -4.315406E+0000
  2.546745E+0000 -8.095539E-0001
 -5.693045E-0002  4.174368E+0000
 -5.455022E+0000 -1.247146E+0000
  8.293710E-0001 -3.883417E+0000
  3.772375E+0000  1.428916E+0000
 -1.713052E-0001  5.613334E+0000
 -4.060941E+0000  2.256000E+0000
 -2.339325E+0000 -7.023786E+0000
  4.660785E+0000 -1.588549E+0000
  9.160047E-0001  1.984452E+0000
 -2.976421E+0000  8.983577E-0001
  1.876177E+0000 -3.005472E+0000
  1.618125E+0000  4.406350E-0001
 -2.011074E+0000  2.528003E-0002
 -1.930565E-0002 -1.285051E+0000
 -3.585639E+0000 -3.865652E-0001
  4.024352E+0000 -1.730005E+0000
 -1.098312E+0000  2.548356E+0000
 -1.802430E+0000 -1.550717E+0000
 -4.455612E-0001 -3.881323E+0000
  4.189529E+0000  1.073010E+0000
 -2.433556E+0000  3.171356E+0000
 -1.298350E+0000 -4.369530E+0000
  1.075818E+0000 -2.301631E-0001
  1.726208E+0000  1.103287E+0000
 -2.559567E+0000  3.918057E-0001
  1.993289E+0000 -4.392596E-0001
 -5.993470E-0001  5.047884E-0001
  3.276933E-0001  3.349987E+0000
 -2.316422E-0001 -5.695423E-0001
 -2.292638E+0000 -2.860110E+0000
  1.113907E+0000 -1.679003E+0000
  2.540001E+0000  2.479812E+0000
 -2.875288E+0000  1.764738E+0000
 -5.426591E-0001 -8.449150E-0001
  1.152456E+0000 -5.454836E-0001
  2.177186E+0000  2.915311E-0001
 -1.711400E+0000  3.707231E+0000
 -1.460880E+0000 -3.320900E+0000
  4.671371E-0001  7.460884E-0001
  1.809275E+0000  4.022870E+0000
 -4.208576E+0000  2.740691E+0000
  1.088379E+0000 -2.840965E+0000
  2.371225E+0000 -2.197940E+0000
  2.949537E+0000  3.719280E+0000
 -1.888647E+0000  9.908310E-0001
 -1.177253E+0000 -2.679707E+0000
  4.416889E+0000  1.106761E-0001
 -6.634404E-0001  4.663723E+0000
 -2.038757E+0000 -2.891283E+0000
 -7.427907E-0001 -2.215963E+0000
  2.240128E+0000 -1.616033E+0000
  9.495633E-0001  4.999463E+0000
 -7.361190E-0001 -5.960040E-0001
  1.496307E+0000 -3.316788E+0000
  1.856018E+0000  1.244255E+0000
 -6.601493E-0001  2.841110E+0000
 -2.451992E+0000 -2.907470E+0000
  1.245397E+0000 -1.304574E+0000
  3.706135E+0000  1.546328E+0000
 -1.407201E+0000  6.952104E-0001
 -2.027423E+0000  7.058505E-0001
  1.416252E+0000 -2.663444E+0000
  1.043957E-0001  5.377065E+0000
  1.068309E+0000  3.048872E+0000
 -4.467137E+0000 -2.304212E+0000
  2.355014E+0000 -4.538808E+0000
  3.602978E+0000  3.489434E+0000
 -1.642341E+0000  4.402890E+0000
 -1.863186E+0000 -1.764415E+0000
  1.425910E+0000 -3.901304E+0000
  7.580699E-0001  3.816428E+0000
 -2.480070E-0001 -1.501098E+0000
 -3.984674E+0000  6.305721E-0001
  2.027419E+0000 -3.556566E+0000
  3.048910E-0001  4.009352E+0000
  1.382732E+0000  3.805599E-0001
 -1.651289E+0000 -1.948182E+0000
  1.838604E+0000 -1.040091E+0000
 -1.117956E+0000  9.588879E-0001
 -7.014858E-0001  3.686906E-0001
  1.242046E+0000  6.043083E-0001
 -2.359686E-0001 -9.703906E-0001
 -2.078333E-0001  3.230275E+0000
 -1.453286E+0000  2.420684E-0001
  1.754684E-0001  5.033264E-0001
 -1.615590E+0000  4.155084E+0000
 -1.571778E+0000  2.248096E+0000
  3.240911E+0000 -1.085757E+0000
  1.153774E+0000  3.624902E+0000
 -2.461486E+0000 -1.459470E-0001
  1.084049E+0000 -3.165206E+0000
  5.890190E-0001 -1.981997E+0000
 -5.915896E-0001  3.153147E+0000
  2.447902E-0001  1.680242E+0000
 -3.517440E+0000  6.092680E-0002
 -3.724466E-0001 -1.325774E+0000
  2.178658E+0000  6.446981E-0001
 -1.244023E+0000  3.079172E+0000
 -9.736411E-0001 -1.926665E+0000
 -5.127445E-0002  6.600366E-0001
  1.488393E+0000  1.218320E+0000
 -1.690050E+0000  3.267908E+0000
 -9.272072E-0002 -1.221682E+0000
  1.090044E+0000 -2.972260E+0000
 -6.680561E-0001  2.875616E+0000
 -8.397610E-0002  1.783329E-0002
 -4.466473E+0000  4.512609E-0001
  4.565839E+0000 -2.652885E+0000
  9.263472E-0001 -8.088491E-0001
  5.559008E-0002 -3.014311E-0001
 -3.146905E-0001 -1.425855E+0000
  4.015236E-0001 -3.084792E-0001
  1.305003E+0000 -2.983982E-0001
 -2.000591E-0001 -1.111475E+0000
 -7.758961E-0001  7.526583E-0001
  2.483273E+0000 -7.721409E-0001
 -5.165519E-0001 -6.463751E-0001
  5.489273E-0001 -2.335107E-0001
  1.072291E+0000 -2.237494E+0000
  9.605439E-0001 -7.401275E-0001
  2.565365E-0001  1.229644E+0000
 -6.829953E-0001 -1.062958E+0000
  7.379079E-0001  3.103676E-0002
  2.338639E+0000  1.295352E+0000
 -9.628661E-0001  7.953608E-0001
 -1.477399E+0000 -1.156516E+0000
 -9.955242E-0001 -5.226725E+0000
  2.421749E+0000 -7.136847E-0001
  1.900165E-0002  3.000289E+0000
 -2.911793E+0000 -1.743702E+0000
 -5.820666E-0001 -4.227150E+0000
  2.535956E+0000 -8.059087E-0002
  4.368730E-0001  1.640790E+0000
 -2.580050E+0000 -1.598598E-0001
  2.679471E+0000 -2.622857E+0000
  2.606050E+0000 -1.905813E-0001
  1.383910E-0001 -8.682260E-0001
 -2.534841E+0000  1.966376E+0000
  6.031346E-0001 -1.265016E+0000
 -1.135777E+0000 -1.583849E+0000
  3.012062E+0000  5.643084E-0001
 -1.915371E+0000  2.778602E+0000
 -1.778356E+0000 -1.721041E+0000
  1.140786E+0000  6.821052E-0001
  8.115163E-0001  6.575108E-0001
 -3.126183E+0000 -5.671698E-0001
 -5.935601E-0001 -1.743165E-0001
 -6.435371E-0001 -3.843626E-0001
  1.841150E+0000  1.337825E+0000
 -1.992384E+0000 -5.519575E-0001
 -8.044387E-0001 -2.297007E+0000
  3.448398E+0000  8.818150E-0002
  3.689007E-0001  4.554945E+0000
 -5.141470E+0000  1.179534E+0000
  1.339729E-0001 -2.140495E+0000
  1.909899E+0000 -2.659311E+0000
  1.064551E+0000  4.079477E+0000
 -1.999365E+0000  8.511495E-0001
 -2.229473E+0000 -1.789260E-0002
  2.678074E+0000  5.478861E-0001
  5.170935E-0001  1.366188E+0000
 -2.248099E+0000 -1.253966E+0000
  5.857674E-0001 -1.833357E+0000
  1.628192E+0000  2.068032E+0000
 -1.667969E+0000  1.413065E+0000
 -2.508366E+0000 -9.815739E-0001
 -3.441231E-0002 -1.020585E+0000
  4.466809E+0000  9.533059E-0001
  5.488719E-0001  8.452984E-0001
 -2.355716E+0000 -1.722129E+0000
  3.025961E+0000 -1.022225E+0000
 -6.613663E-0001  3.234283E-0001
  2.198773E-0001  2.611403E+0000
 -2.405589E+0000 -1.473504E-0001
  1.981908E+0000 -1.866590E+0000
 -7.608068E-0001  2.212925E+0000
  1.498405E-0001  8.265357E-0001
 -1.807113E+0000  3.739923E-0001
  2.629608E+0000  1.265493E-0001
 -1.252142E+0000 -1.976714E+0000
 -2.937378E+0000 -2.733354E+0000
  4.358900E+0000 -1.678712E+0000
 -2.352150E+0000  2.130146E+0000
 -3.247419E+0000  1.337523E+0000
  9.348931E-0001 -1.538733E+0000
  1.630162E+0000  2.529417E-0001
  1.198590E+0000  3.056127E+0000
 -3.030860E+0000 -6.105790E-0001
 -6.165425E-0001  3.679513E+0000
  5.650935E-0001  8.384663E-0001
 -1.391662E+0000  1.659399E+0000
  1.284419E+0000 -1.110785E+0000
  3.220303E-0001  1.568905E-0002
 -1.289765E+0000  1.417772E+0000
 -6.963288E-0001  5.481690E-0001
  5.176121E-0001 -2.932825E+0000
 -1.800571E+0000 -1.366819E+0000
  2.114891E+0000 -1.673299E-0001
  4.967941E-0002  2.515137E+0000
  5.289820E-0001  1.316185E+0000
 -2.954074E+0000 -1.151213E+0000
  1.029687E+0000 -3.939600E+0000
 -5.183010E-0001  6.090569E-0001
 -1.231089E+0000  1.038471E+0000
 -4.621729E-0001 -2.066458E+0000
  5.857906E-0001 -8.997746E-0001
  2.108441E+0000  2.773472E+0000
 -1.974330E+0000  2.473341E+0000
 -1.848431E+0000 -2.776267E+0000
  2.458211E+0000  6.249281E-0001
 -7.315349E-0001  2.026186E+0000
 -5.100771E-0001 -1.545426E+0000
 -1.114487E+0000 -2.999302E+0000
  4.199955E-0001 -1.255158E+0000
  8.377089E-0001 -3.262980E-0001
 -1.601392E+0000 -5.589692E-0002
 -3.157531E+0000 -3.751978E+0000
  5.145309E+0000 -3.439100E+0000
  4.153166E-0001  6.364997E+0000
 -1.388397E+0000  1.950979E+0000
 -1.846519E+0000 -2.632403E+0000
  2.849481E+0000 -2.455681E+0000
  1.542130E+0000  1.171529E+0000
 -2.956432E+0000  3.709338E+0000
 -7.091131E-0001 -3.114211E+0000
  1.032942E+0000 -3.624650E-0002
 -7.177226E-0002  7.973433E-0001
 -8.879946E-0002 -1.129547E+0000
  5.211138E-0001 -9.623836E-0001
 -1.731403E+0000  1.589300E+0000
  9.513180E-0001  9.748141E-0002
 -5.072553E-0001  2.729338E+0000
 -2.090872E+0000 -7.088717E-0001
  1.481981E-0001 -4.464355E-0001
  2.156290E+0000 -5.307545E-0001
 -1.980156E+0000  1.401887E+0000
  1.661375E+0000 -1.074673E+0000
 -4.680501E-0001 -7.016265E-0001
  1.026309E+0000  1.617708E+0000
 -1.217113E+0000 -1.589207E+0000
 -1.240482E+0000  8.857564E-0001
 -4.903143E-0001 -2.873774E-0001
  5.798713E-0001  3.295633E-0001
 -1.264186E+0000 -1.221302E+0000
  1.992077E+0000  1.106521E+0000
 -9.110209E-0001  1.067587E+0000
 -1.482568E-0001 -1.147608E+0000
  2.004590E-0001  3.798794E-0001
  1.431565E+0000  1.254270E+0000
 -1.802555E+0000  4.096189E+0000
 -4.177859E-0001 -4.840410E-0001
 -6.111102E-0001 -1.137747E+0000
  1.465572E+0000  9.160732E-0001
 -2.331353E-0001  1.947239E+0000
 -2.069023E+0000 -2.334211E+0000
  2.277789E+0000 -2.980133E+0000
  3.136239E+0000 -1.209616E+0000
 -5.476048E-0001  2.415944E+0000
 -2.646001E+0000 -2.236567E-0001
 -1.584640E+0000 -3.055732E+0000
  4.207027E+0000  3.694711E-0001
  7.488494E-0001  2.993417E+0000
 -4.165879E+0000  1.127433E+0000
  5.976106E-0001 -1.570566E+0000
  2.689986E+0000  2.033403E+0000
 -1.824459E+0000 -3.559025E-0001
 -2.556396E+0000  2.311069E+0000
  9.628376E-0001 -2.417188E+0000
 -3.528024E-0001 -2.830889E+0000
  7.226409E-0001 -3.991852E-0001
 -3.483194E-0001  1.963056E+0000
  8.860137E-0002 -5.938441E-0001
  9.737737E-0001  2.361735E+0000
 -4.827297E-0001 -1.697753E+0000
  1.392192E+0000  1.026820E+0000
  6.190694E-0001 -5.030808E-0001
 -1.516764E+0000  4.551143E-0001
  8.486528E-0001  3.416986E+0000
 -3.868839E-0001  9.832548E-0001
  1.561738E+0000 -2.998106E-0001
 -3.478987E+0000  6.683079E-0001
  3.393029E+0000 -4.800234E+0000
 -1.205353E-0001  3.879859E+0000
  9.532207E-0001  5.298399E+0000
 -4.147693E+0000 -1.668948E+0000
 -5.712811E-0001 -1.812415E+0000
  4.435631E+0000  8.628544E-0001
 -4.008294E+0000  5.476623E+0000
 -2.640062E+0000  2.279233E-0001
 -1.561259E+0000 -3.384825E+0000
  3.932028E+0000 -1.540204E+0000
  1.513260E+0000  6.152713E+0000
 -4.164948E+0000 -1.925761E+0000
 -2.204351E+0000 -4.720961E+0000
  3.038231E+0000  8.033845E-0001
  7.045180E-0001  2.016803E+0000
 -3.636165E-0001  1.983585E+0000
 -5.682750E-0001 -4.094285E+0000
  3.046219E+0000  1.717037E+0000
  2.474784E+0000  5.309116E+0000
 -4.984546E+0000 -1.011109E+0000
 -1.912275E+0000 -4.052175E+0000
  4.602931E+0000 -2.326143E+0000
 -7.376735E-0001  2.053517E+0000
 -1.645272E+0000  4.243048E+0000
 -1.750945E+0000 -1.131790E+0000
  1.368367E+0000 -1.417414E+0000
 -1.596201E+0000  3.758179E-0003
  1.719225E+0000 -1.723776E+0000
 -5.923077E-0001 -2.927439E-0001
 -2.006347E+0000  1.842713E+0000
 -2.921650E+0000  1.104234E-0001
  6.326708E-0001 -6.266273E-0001
 -6.714083E-0001  1.577170E+0000
  3.773815E-0001  1.784419E+0000
 -1.129187E-0001  1.097130E-0001
 -8.006382E-0001 -2.862543E-0001
  1.630908E+0000 -1.322230E+0000
  2.047226E-0002  2.692345E+0000
 -1.026367E+0000  2.740534E+0000
 -2.164376E+0000 -1.237155E+0000
  1.267957E+0000 -1.826986E+0000
  1.297162E+0000  1.566623E+0000
 -1.092586E+0000  2.793210E+0000
 -2.671686E+0000 -5.000932E-0002
  2.267823E+0000 -1.567607E+0000
  2.067166E-0001  1.913770E+0000
  1.348947E+0000 -3.379052E-0001
 -4.555838E+0000  1.415996E-0001
  1.552374E+0000 -3.682492E+0000
  1.234724E+0000 -2.063443E+0000
 -3.182234E-0001 -2.575034E+0000
  1.776620E+0000  1.733947E+0000
 -1.693630E+0000  4.501063E-0002
 -2.033890E+0000 -8.340915E-0001
 -1.813744E+0000  2.294384E+0000
  2.804600E-0001  4.551160E-0001
 -3.403644E-0001 -7.605764E-0001
  1.408015E+0000 -1.407125E+0000
 -1.223014E+0000  1.692372E+0000
  1.120797E+0000  9.135697E-0001
  1.916538E-0001 -1.696327E+0000
 -3.165580E+0000 -2.537987E+0000
  1.322946E+0000  8.289715E-0002
  6.371581E-0002  1.718777E+0000
 -3.093921E+0000 -1.436562E+0000
 -1.293962E+0000 -1.208494E+0000
  3.036785E+0000 -3.023659E+0000
  1.172482E-0001  3.550220E+0000
 -2.443356E+0000 -2.101882E+0000
  5.053646E-0001 -4.885061E+0000
  1.368248E+0000  7.435254E-0001
  1.490486E+0000  9.886133E-0001
 -1.643789E+0000 -1.104675E+0000
 -1.637769E-0001 -2.221833E+0000
  2.393736E+0000 -1.242736E+0000
  8.414258E-0001  9.511985E-0001
 -3.133151E+0000 -4.518392E-0001
 -8.367234E-0001 -1.023710E+0000
  2.645391E+0000 -4.315827E-0001
 -2.009137E+0000  3.891581E+0000
 -1.255620E+0000  1.133359E-0001
 -5.579976E-0001 -3.241683E+0000
  3.879699E-0001  1.505318E+0000
  1.618968E+0000  2.383479E+0000
 -2.432192E+0000  1.600502E+0000
  2.206447E-0001 -1.717291E+0000
  9.894057E-0001 -1.785762E+0000
  2.064635E+0000  7.031497E-0001
 -1.594652E+0000  4.856511E+0000
  1.669473E-0001 -2.409300E+0000
  1.551709E+0000 -3.499307E+0000
  3.402166E+0000 -5.803943E-0001
  1.234294E-0001  5.219012E+0000
 -2.505587E+0000  1.253308E-0001
  8.643785E-0001 -1.084633E+0000
  2.497961E+0000 -1.408806E+0000
 -9.759216E-0001 -4.160662E-0001
 -1.241738E+0000 -1.143688E+0000
  1.839719E+0000 -2.316805E+0000
  2.110553E+0000  1.918326E+0000
 -1.925114E-0001  5.104530E+0000
 -1.251137E+0000 -3.708596E-0001
  6.560266E-0001 -1.771625E+0000
  3.166267E+0000 -1.668275E+0000
 -1.970657E+0000  1.520545E+0000
 -3.158170E+0000 -1.559079E+0000
  3.558306E+0000 -4.205684E+0000
  7.067021E-0001  2.022899E+0000
 -1.100004E+0000  4.794717E-0001
 -8.683046E-0001 -1.048665E+0000
 -7.612476E-0001  3.400648E-0001
  2.594820E+0000  1.298787E+0000
 -2.219424E+0000  3.569240E+0000
  9.521749E-0001 -2.022345E+0000
 -7.589707E-0001  8.300198E-0001
 -2.829938E-0001  1.375228E+0000
 -6.990659E-0001 -2.285701E-0001
  1.365820E+0000 -2.318438E+0000
  1.380468E+0000  2.534001E+0000
 -1.520248E+0000  1.083025E+0000
 -8.786753E-0001  7.589172E-0001
  5.792017E-0001 -2.743707E+0000
  2.946079E+0000 -4.310125E+0000
 -2.209167E-0001  5.389446E+0000
 -3.064458E+0000 -2.485110E+0000
  1.867082E+0000 -3.604892E+0000
  6.750948E-0002  1.902401E+0000
  1.404282E-0001  2.107787E+0000
 -1.105563E+0000 -8.241400E-0001
 -2.530948E+0000 -7.670762E-0001
  5.164492E+0000 -2.249242E+0000
  2.670186E+0000  5.921098E+0000
 -4.655228E+0000  5.809697E-0001
  1.040813E+0000 -4.476152E+0000
  3.019037E+0000  5.653547E-0002
  4.877726E-0001  4.080351E+0000
 -3.319613E+0000  3.301933E+0000
  4.086630E-0001 -2.520779E+0000
  5.213351E-0001 -1.245231E+0000
  2.124607E+0000  2.197125E-0001
 -1.779926E+0000 -1.151588E+0000
 -2.392906E-0001 -9.140372E-0001
  3.034150E+0000  1.744261E+0000
 -7.370709E-0001  3.749122E+0000
 -1.936155E+0000  8.413883E-0001
 -1.210632E+0000  7.997905E-0001
  2.211333E+0000 -2.125638E+0000
 -1.646099E+0000  2.940379E+0000
 -1.282778E+0000 -1.286714E+0000
  2.403023E+0000 -4.602507E+0000
  3.905394E-0001  2.549217E+0000
  1.438934E+0000  3.303227E-0001
 -2.302806E+0000  2.915785E+0000
 -5.001346E-0001 -2.234407E+0000
  2.736301E+0000 -2.401573E+0000
 -2.131573E-0001  2.484511E+0000
 -2.231682E+0000  2.207497E+0000
 -2.616413E-0001 -4.095359E+0000
  3.584756E+0000 -2.600188E+0000
 -9.983086E-0001  4.191213E+0000
  2.986831E-0002 -1.670913E+0000
 -3.900383E+0000 -3.021515E+0000
  6.266254E+0000 -1.280401E+0000
 -9.269175E-0001  5.114658E+0000
 -5.953811E-0001 -3.472922E-0001
 -2.978843E+0000 -3.308695E+0000
  2.579650E+0000 -3.024813E+0000
  2.969782E-0001  1.115877E+0000
 -9.375085E-0002  2.989750E+0000
  4.803947E-0001 -2.553854E+0000
 -1.127425E+0000 -2.771407E+0000
  4.150679E+0000  8.530179E-0001
 -1.066526E+0000  2.461734E+0000
 -2.549656E+0000 -1.138750E+0000
  1.133582E+0000 -2.547581E+0000
  2.241810E+0000 -4.807225E-0001
 -6.329508E-0001  2.106696E-0001
 -4.218956E-0001  4.560776E+0000
 -3.201179E-0001 -4.989953E-0001
 -2.079371E+0000 -8.538810E-0001
  1.807340E+0000 -1.415134E-0001
  1.301333E+0000  2.982310E+0000
 -2.477833E+0000  7.104293E-0001
 -2.561994E+0000 -3.459608E-0001
  4.220987E+0000 -3.458882E+0000
  8.432111E-0001  3.727275E+0000
 -9.709809E-0001  1.503827E+0000
 -1.421631E+0000 -3.508411E+0000
  1.261322E+0000 -5.932203E-0001
  1.290045E+0000 -1.334380E+0000
 -1.402046E+0000  4.139360E+0000
 -3.136850E+0000  2.120698E+0000
 -2.234621E+0000 -3.566368E+0000
  1.792359E+0000  1.427505E+0000
  2.231247E+0000  2.612338E+0000
 -3.208988E+0000 -4.518670E-0001
 -2.668710E-0001 -2.897741E+0000
  5.543145E+0000  1.517093E+0000
 -1.138311E+0000  3.552871E+0000
 -3.662730E+0000 -1.075176E+0000
 -2.251518E-0002 -4.793492E+0000
  5.472059E+0000  5.959259E-0001
 -2.477581E+0000  6.834271E+0000
 -2.695058E+0000 -1.235205E+0000
  1.349186E-0002 -3.158332E+0000
  4.934409E+0000  1.607303E+0000
 -2.940220E+0000  4.750769E+0000
 -8.172330E-0001 -3.368511E+0000
 -1.984023E+0000  1.803823E+0000
  2.335382E+0000  7.970683E-0001
 -7.365155E-0001 -4.368209E+0000
 -1.835426E-0001 -1.309631E-0001
  2.046609E+0000 -8.717103E-0001
 -1.154709E+0000  1.200495E+0000
  7.144423E-0001 -2.423675E+0000
  3.591580E-0001 -2.513527E+0000
  1.589812E+0000  2.918269E-0001
 -7.417387E-0001  3.522490E+0000
 -1.986430E+0000 -1.478462E+0000
 -1.834848E+0000 -2.132439E+0000
  1.862735E+0000 -3.082714E-0001
 -5.147619E-0002  3.650872E+0000
 -1.007001E+0000  2.813783E+0000
 -2.124365E+0000 -1.310313E+0000
  2.985930E+0000  1.001242E+0000
  8.868055E-0001  1.118569E+0000
 -2.587720E+0000 -3.589816E-0001
  1.256063E+0000 -2.873038E+0000
  2.443680E+0000 -2.502137E+0000
 -1.398281E+0000  3.127591E+0000
 -1.101837E+0000 -2.910774E-0001
  3.563909E-0001 -1.847554E-0001
  9.486380E-0001 -4.853390E-0001
 -4.190729E-0001  5.558849E-0001
 -6.438620E-0003 -9.244328E-0001
  1.209626E-0001 -2.741226E+0000
  1.118014E+0000  6.585272E-0002
  7.924489E-0001  2.380059E+0000
  4.016713E-0001  6.333940E-0002
 -1.682153E+0000 -9.873444E-0001
  2.560882E+0000  2.514477E+0000
 -2.018541E+0000  4.327158E-0001
 -2.311233E+0000 -1.233614E+0000
  3.261627E+0000 -3.459321E+0000
  3.750923E+0000  1.571405E+0000
 -2.103420E+0000  4.346529E+0000
 -1.852822E+0000 -1.103857E+0000
  1.223922E-0001 -1.288444E+0000
  2.526085E+0000 -4.883694E-0002
 -9.197444E-0001  2.208840E+0000
 -6.212841E-0001 -3.394301E-0001
 -3.367194E+0000 -1.368443E+0000
  1.193649E+0000 -1.074750E+0000
  4.381524E-0001  2.782792E-0001
 -3.953604E-0001  2.401400E-0001
 -7.996669E-0001 -1.683526E+0000
  4.388362E+0000 -1.540807E+0000
  1.357725E+0000  1.342577E+0000
 -1.709896E+0000  2.902308E+0000
 -1.734866E-0002 -2.902442E+0000
  1.175140E+0000 -1.038780E+0000
 -2.468014E-0001  3.981552E+0000
 -9.423777E-0001 -6.329922E-0001
 -2.615696E+0000 -4.147877E+0000
  3.479953E+0000 -5.082336E-0001
  4.106151E+0000  3.527010E+0000
 -5.884252E+0000  7.287303E-0001
  1.174436E+0000 -3.943700E+0000
  3.368341E+0000 -1.343283E+0000
 -1.104401E+0000  2.782809E+0000
 -1.278117E+0000 -5.561148E-0001
 -1.079378E+0000 -5.665144E+0000
  3.120033E+0000 -3.531871E+0000
  1.072135E+0000  3.099640E+0000
 -3.612818E+0000  2.376366E+0000
 -3.415667E+0000 -3.355331E+0000
  1.754319E+0000 -2.084743E+0000
  4.163843E+0000  2.990910E+0000
  1.953659E-0001  1.433040E+0000
 -3.078711E+0000 -4.268972E+0000
  8.371435E-0001 -1.469102E+0000
  1.974498E+0000 -4.341486E-0001
 -1.034428E+0000  1.013564E+0000
 -1.399636E+0000  7.598878E-0001
 -6.512345E-0001 -1.205832E+0000
  2.144543E+0000 -2.736085E-0001
  1.786122E+0000  2.183496E+0000
 -2.829484E+0000  2.568657E+0000
  4.633536E-0001 -4.167085E+0000
  1.356081E+0000  2.583636E-0001
 -1.904893E-0001  4.018414E+0000
  1.636165E+0000 -1.060973E+0000
 -1.188494E+0000  2.319444E+0000
 -3.668415E-0001 -2.468051E+0000
 -1.097947E-0001 -5.120701E-0001
  2.303725E+0000 -4.502709E-0001
  7.311547E-0002  3.289762E+0000
 -3.204856E+0000 -1.720634E+0000
  6.476498E-0001 -3.859051E+0000
  2.877332E+0000  4.362626E-0001
 -2.413490E+0000  8.064708E-0001
 -1.657221E+0000 -1.081500E+0000
  1.181312E+0000 -1.321395E+0000
  5.172418E-0001  3.879216E-0001
 -7.926510E-0001  5.040554E-0001
 -1.847854E+0000 -1.755934E+0000
  1.943177E+0000 -1.782659E-0001
  3.734802E+0000  1.910806E+0000
 -1.513700E+0000 -3.016348E-0001
 -2.770534E+0000  1.754425E-0001
  2.342005E+0000 -2.717799E+0000
  7.957571E-0001 -1.127884E+0000
  8.961847E-0001  4.082749E+0000
 -1.911993E+0000  1.849932E+0000
 -1.921890E+0000 -3.634020E+0000
  8.266884E-0001 -3.140166E-0003
  8.555763E-0001  1.630185E+0000
 -7.373919E-0001  2.844789E+0000
 -5.366089E-0001 -1.905133E+0000
  4.814733E-0001 -4.911290E-0001
  1.324432E+0000 -2.022194E-0001
 -1.520480E+0000  5.301197E-0001
 -1.587367E+0000 -3.698615E+0000
  3.897097E-0001  2.352721E+0000
 -1.168220E-0001  6.928662E-0001
 -3.977725E+0000  2.609746E+0000
  1.383154E+0000 -1.267901E+0000
  8.347939E-0001  1.805092E+0000
  1.472591E-0001  3.237765E+0000
  3.002121E-0001 -1.218836E+0000
 -2.383558E-0002 -2.569377E-0001
  5.653402E-0001  2.545699E+0000
  2.950203E-0001 -1.749153E+0000
 -1.240696E+0000 -1.609220E+0000
  3.565486E+0000  1.733013E+0000
  2.694172E-0001  1.547835E+0000
 -1.742128E+0000 -1.862139E+0000
  1.417433E+0000  4.464513E-0001
  1.311913E+0000  1.945148E+0000
 -2.984945E+0000  1.454622E+0000
  9.737253E-0001 -3.241578E+0000
  1.742550E+0000  1.406819E+0000
 -4.893864E-0002  1.496833E+0000
 -3.379353E+0000 -2.164284E+0000
  1.839536E+0000 -1.751021E+0000
  1.576677E+0000 -9.148334E-0001
  2.896012E-0001  3.967846E+0000
 -3.566609E+0000  4.970524E-0001
  1.318801E+0000 -1.002537E+0000
  2.401774E+0000  3.763312E+0000
 -2.823285E+0000  1.166518E+0000
  9.241516E-0001 -1.320535E+0000
 -8.665059E-0001 -3.107260E+0000
  2.373783E+0000 -2.420713E-0001
  1.752722E-0001  5.839117E-0001
 -2.508501E+0000 -2.222448E-0001
 -6.239335E-0001 -1.987884E+0000
  2.624564E+0000  1.934163E+0000
  9.877071E-0001  4.348582E-0002
 -1.278150E+0000 -9.507273E-0001
  1.707854E+0000 -3.434246E+0000
 -7.644381E-0001 -6.241302E-0001
  1.058546E+0000  2.763864E-0001
  1.915025E-0001  1.829279E+0000
 -1.457684E+0000  3.139599E-0001
  1.769196E+0000 -1.248162E+0000
 -5.638187E-0001  1.168629E+0000
  2.946112E+0000  6.314237E-0001
 -3.175262E+0000  1.908362E+0000
 -9.377775E-0001 -4.678344E+0000
  3.007563E+0000 -6.088864E-0001
 -9.700019E-0001  3.586642E+0000
 -3.018310E+0000  7.796166E-0001
  2.080910E-0001 -3.062197E+0000
  4.267305E+0000  1.101410E+0000
  5.478735E-0001  4.993552E+0000
 -3.506386E+0000 -1.246270E-0001
  1.104372E+0000 -3.716507E+0000
  1.210150E-0001 -1.061671E+0000
  4.025286E+0000  9.890167E-0001
 -2.208137E+0000  2.696092E+0000
 -1.516648E+0000 -2.215928E+0000
 -5.774646E-0001 -4.486284E+0000
  1.601282E+0000  1.109415E+0000
 -1.717963E+0000 -8.897602E-0002
 -1.933064E+0000 -1.047827E+0000
 -3.281921E-0001  2.015249E-0001
  1.700398E+0000 -8.949566E-0001
  6.610473E-0002 -7.118693E-0001
 -1.520352E+0000 -2.171468E+0000
  1.380889E+0000  1.414093E+0000
  1.844993E+0000  8.128347E-0001
 -1.589113E+0000  2.084907E+0000
  1.796244E+0000 -2.945697E+0000
 -1.756980E-0001  1.384611E+0000
  7.243777E-0001  9.066123E-0001
 -2.551466E+0000  1.630493E+0000
 -2.753019E+0000 -7.612345E-0001
  2.849868E+0000 -3.685635E+0000
  3.236196E+0000  1.353361E+0000
 -2.827458E+0000  2.939374E+0000
 -2.275171E+0000 -5.087212E+0000
  3.857834E+0000 -1.814125E+0000
  2.268169E+0000  2.650522E+0000
 -7.386323E-0001 -8.973120E-0001
 -2.931383E+0000 -5.394154E+0000
  3.897296E+0000 -1.953694E+0000
  9.102411E-0001  3.774848E+0000
 -5.260341E+0000  2.631657E+0000
  2.339966E-0001 -4.635077E+0000
  1.312571E+0000 -1.733675E+0000
  1.676456E+0000  5.144187E+0000
 -2.708089E+0000  2.477043E+0000
  6.915480E-0001 -4.746938E+0000
 -3.678010E-0001 -2.784666E-0001
  4.417503E+0000  2.475408E+0000
 -1.619250E+0000  5.481894E+0000
 -4.101448E+0000 -8.639789E-0001
  4.419997E+0000 -5.191995E+0000
  1.225280E+0000  2.048638E+0000
 -1.845331E+0000  2.468753E+0000
 -1.176849E+0000 -1.781111E+0000
  2.478625E+0000 -1.870183E+0000
  2.354277E+0000  3.702021E+0000
 -2.967713E+0000  4.335016E+0000
  1.401861E+0000 -5.270452E+0000
  1.666083E+0000 -1.479490E+0000
 -2.413860E-0001  2.617572E+0000
 -2.204119E+0000 -1.208420E+0000
 -1.308452E+0000 -2.878241E+0000
  2.392118E+0000  2.263747E+0000
 -2.704087E+0000  2.036663E+0000
 -5.291037E-0001  1.344069E+0000
 -1.709490E+0000 -2.235122E+0000
  2.545509E+0000  2.336370E+0000
 -1.504826E+0000  3.875316E+0000
  3.088695E-0001 -2.682124E+0000
 -1.210598E+0000 -6.511952E-0001
  4.064162E-0001  2.538491E+0000
  8.994824E-0001  1.339866E+0000
 -2.247122E+0000 -5.981635E-0001
 -7.328825E-0001 -1.137708E+0000
 -1.272886E+0000 -8.459556E-0002
  2.851928E+0000 -1.765749E+0000
 -1.994711E+0000  3.331930E+0000
 -1.062875E+0000  5.981327E-0001
 -1.752813E+0000 -4.130051E+0000
 -8.551017E-0001 -2.017365E-0001
  1.592882E+0000  5.689217E-0001
 -1.736691E+0000 -9.593117E-0001
 -4.446607E-0001 -1.652358E+0000
 -2.228364E-0001  7.843063E-0001
  7.818174E-0001 -2.557723E+0000
 -2.032839E+0000 -1.738415E+0000
  2.985538E+0000  2.853724E-0001
 -6.077001E-0001  3.852745E+0000
 -8.957703E-0001  9.896676E-0001
 -1.431787E+0000 -1.206287E+0000
  2.049476E+0000  6.112952E-0001
 -1.894065E+0000 -9.309207E-0001
  2.135463E-0001 -1.908099E+0000
  7.143533E-0001 -1.618938E+0000
 -1.652045E+0000  5.513857E-0001
  1.507345E+0000 -1.209169E+0000
 -5.060653E-0001  6.641225E-0001
 -1.188957E-0001  9.457611E-0001
 -4.278228E-0001 -2.002616E+0000
  8.045008E-0001 -1.007003E+0000
  1.619004E+0000 -2.008074E+0000
 -2.145728E+0000  5.622397E-0002
  1.025119E-0001 -2.611731E+0000
  6.027372E-0001  9.371479E-0001
 -1.726455E+0000  2.000149E+0000
 -3.534652E+0000 -2.253958E+0000
  2.302286E+0000 -3.252241E+0000
  6.632324E-0001  7.243819E-0001
 -2.974199E+0000  1.213108E+0000
  2.044628E+0000 -4.002951E+0000
  9.599361E-0002 -2.368079E-0001
  2.257697E+0000  2.032353E+0000
 -2.712924E+0000  2.892788E+0000
  1.956255E+0000 -1.323819E+0000
 -1.230150E+0000  1.097956E+0000
  1.425480E+0000 -1.392270E+0000
 -5.057967E-0001 -5.441271E-0001
  1.719585E+0000 -9.328407E-0001
 -1.020695E+0000  2.933798E+0000
 -4.311989E-0001  1.159036E+0000
 -2.064490E+0000 -2.691608E+0000
  2.600401E+0000  2.993288E+0000
 -1.160319E+0000  8.775789E-0001
  2.312551E-0001 -1.959750E+0000
 -1.417802E+0000  8.294277E-0001
  3.408702E+0000  1.003972E+0000
 -1.681702E+0000  4.050714E-0001
 -9.935194E-0001 -1.124941E+0000
  1.182607E+0000 -3.193645E+0000
  1.844457E+0000  2.414949E-0001
  8.858980E-0003  1.248458E+0000
 -6.056033E-0001 -1.023818E+0000
  1.032146E+0000 -1.165543E+0000
  7.547321E-0001 -1.728540E+0000
 -4.526903E-0001 -8.997236E-0001
  9.429890E-0001 -1.712439E+0000
 -8.267333E-0002  3.439907E+0000
 -5.972710E-0001 -1.883604E+0000
 -2.483154E+0000 -2.167294E+0000
  9.360748E-0001 -1.188501E+0000
  1.513298E+0000  4.966579E-0001
 -1.613942E+0000  3.280449E+0000
 -2.037107E+0000 -1.543082E+0000
  1.281451E+0000 -1.826886E+0000
  1.305387E+0000  2.192939E+0000
  5.735392E-0001 -1.477699E+0000
  2.341657E-0001  1.669858E+0000
  8.653279E-0001  7.906483E-0001
  7.645687E-0002  2.906032E-0001
  1.134248E-0001  3.571582E+0000
  1.332530E+0000  3.463821E-0001
 -2.872414E+0000 -6.685243E-0001
  2.568348E+0000 -2.381568E+0000
 -1.427019E+0000  2.285860E+0000
  1.752296E+0000  9.519165E-0001
 -2.577402E+0000 -2.030484E+0000
  5.431235E-0001 -3.139775E+0000
  1.029645E+0000  8.326394E-0002
  3.350476E+0000  3.474703E+0000
 -6.401418E+0000  2.512796E+0000
  4.281601E-0001 -5.807947E+0000
  2.222057E+0000 -2.132281E+0000
  8.559216E-0001  3.781765E+0000
 -1.402635E+0000  1.830533E+0000
 -1.724679E+0000 -4.624318E+0000
  3.480892E+0000  5.898126E-0001
 -1.486829E+0000  3.925314E+0000
 -3.276757E+0000  1.598204E+0000
 -9.378962E-0001 -4.222803E+0000
  2.176090E+0000  3.082496E+0000
 -1.198397E+0000  2.159174E+0000
 -2.481925E+0000  3.334361E-0002
 -4.052578E-0001 -2.739000E+0000
  3.299532E+0000  2.426660E-0001
  2.499374E-0001  7.904518E-0001
 -3.991487E+0000  1.666766E+0000
 -1.728537E+0000 -5.961636E+0000
  2.986212E+0000 -2.093557E+0000
  1.819838E+0000  4.303113E+0000
 -4.332334E+0000  2.373080E+0000
  4.176354E-0001 -4.855097E+0000
  8.131574E-0001 -4.354472E-0001
  3.601485E+0000  7.013102E-0001
 -2.810161E+0000  2.036169E+0000
 -3.104215E+0000 -3.571947E+0000
  7.169832E+0000 -3.742947E+0000
 -2.434191E+0000  3.993332E+0000
 -1.085210E+0000  2.615397E+0000
 -3.468866E+0000 -6.574483E+0000
  5.024092E-0001 -3.622223E+0000
  3.918142E+0000  8.287889E-0001
 -9.364107E-0001  6.611392E+0000
 -3.272168E+0000 -6.831916E-0002
  1.967485E-0001 -3.380643E+0000
  1.954970E+0000 -3.152674E-0004
  6.295088E-0001  3.136225E+0000
 -1.891204E+0000  3.284882E+0000
 -2.875901E+0000  3.961873E-0001
  3.795239E+0000 -4.279635E+0000
 -2.682199E-0001  8.562819E-0001
  1.401973E+0000  5.978184E-0001
 -3.183568E+0000  1.544305E+0000
  2.085439E+0000 -3.254276E+0000
  1.850589E+0000 -5.374186E-0001
 -1.762656E+0000  2.812750E+0000
  1.755254E+0000 -1.580244E+0000
 -2.492908E+0000 -1.399716E+0000
  3.216959E+0000 -1.247166E+0000
 -1.477124E+0000  2.697356E+0000
  6.835069E-0001 -2.462660E+0000
 -4.710303E-0001 -2.130830E-0001
  3.413728E-0001 -7.620323E-0002
  1.101227E-0001  2.293840E-0001
 -4.752147E-0001  2.508520E+0000
  1.231225E+0000 -8.158766E-0001
 -2.386237E+0000 -2.196281E+0000
  2.280624E+0000 -3.536502E+0000
  3.172468E-0001  2.265821E+0000
 -2.213575E+0000  3.008355E+0000
 -1.046869E+0000 -5.237288E-0001
  1.656687E+0000 -1.691401E+0000
 -8.718976E-0001  3.466409E+0000
 -1.952202E+0000  1.400560E-0001
 -1.259185E+0000 -4.481121E+0000
  4.564044E+0000 -3.380360E+0000
  3.223948E+0000  5.080047E+0000
 -2.578039E+0000  5.073651E+0000
 -2.995331E+0000 -3.348759E+0000
  8.706593E-0001 -2.891353E+0000
  2.109442E+0000  8.176534E-0001
 -1.594533E+0000  2.028617E+0000
 -2.470418E+0000 -3.505457E-0001
  5.963980E-0001 -2.220518E+0000
 -1.716135E-0001  1.125919E+0000
  6.226979E-0001  2.463127E+0000
 -1.738360E+0000 -5.844216E-0001
 -1.151931E+0000 -1.034173E+0000
  2.749641E+0000  5.532431E-0002
  2.378662E+0000  2.735701E+0000
 -3.159584E+0000  8.079015E-0001
  2.484327E-0001 -1.464068E+0000
  7.042608E-0001  1.284846E+0000
  4.696079E-0001  1.008626E-0001
 -4.823828E+0000 -5.712042E-0001
  2.196004E+0000 -2.763870E+0000
  3.567204E+0000  2.208271E+0000
  1.539567E-0001  2.027529E+0000
 -2.551967E+0000 -4.144715E-0001
  4.653512E-0001 -1.886280E+0000
  5.879210E-0001 -6.112261E-0001
 -1.407069E+0000  2.330909E+0000
  2.258123E-0001 -2.665432E-0001
 -1.466738E+0000 -3.870883E+0000
 -2.798157E-0001 -9.449563E-0002
  1.643311E-0001  2.832880E+0000
  2.511677E-0001  1.202341E+0000
 -2.709923E+0000  2.043664E+0000
  3.802486E-0001 -1.560689E-0001
  1.399467E+0000  3.344229E+0000
 -3.720662E-0001  2.442337E-0001
 -5.092809E+0000 -7.505536E-0001
  4.447790E+0000 -2.589831E+0000
 -2.838547E-0001  3.280271E+0000
 -3.785814E+0000  6.780537E-0001
  6.923439E-0001 -5.100986E+0000
  9.087997E-0001  1.377324E+0000
 -4.993297E-0001  2.467701E+0000
 -1.153099E+0000  4.112757E-0001
 -6.961002E-0002 -1.651259E+0000
  1.266276E+0000 -2.040447E+0000
  1.423475E-0001  1.072228E+0000
  7.863026E-0001  1.837305E+0000
 -3.115437E+0000 -5.276271E-0002
  1.270408E+0000 -3.787261E-0001
 -6.368249E-0001  2.840281E+0000
 -1.938549E+0000  3.265045E+0000
 -1.372983E+0000  1.192221E-0001
  9.215543E-0002 -3.843605E+0000
 -1.394395E-0001  2.553762E+0000
  1.637615E+0000 -7.916690E-0002
 -1.121690E+0000 -2.391483E+0000
  6.931327E-0001 -3.313170E+0000
  8.348945E-0001  3.549366E-0001
  2.863212E+0000  3.992186E-0001
 -2.475115E+0000  2.340196E+0000
  2.311407E+0000 -1.891027E+0000
  1.843419E+0000 -4.232290E-0001
  2.628060E+0000  2.147503E+0000
 -1.405748E-0001  2.111214E+0000
 -4.652025E+0000 -8.788632E-0001
  2.842913E+0000 -2.476572E+0000
  2.885386E+0000 -6.294535E-0002
 -4.011514E+0000  2.612154E+0000
  4.700229E-0001 -3.528620E+0000
 -1.012482E+0000 -1.987177E+0000
  1.512346E+0000  1.009831E+0000
 -5.774165E-0001  1.706012E+0000
  1.364782E+0000  6.264925E-0001
 -1.105915E+0000 -2.466289E-0001
 -8.236197E-0001  2.739639E+0000
 -1.711771E+0000 -1.463076E+0000
 -2.680814E-0001 -2.010420E+0000
  4.574828E-0001 -1.108548E+0000
  8.569112E-0001  2.113534E+0000
 -8.774803E-0001  2.513485E-0002
  1.797141E+0000 -1.868938E+0000
 -9.643305E-0001  1.240223E+0000
  4.675289E-0001  2.872482E-0001
  3.140452E+0000 -4.475775E-0001
 -2.173980E+0000  2.886245E+0000
  8.464419E-0001 -5.991020E-0002
 -9.259914E-0001 -3.851084E+0000
 -6.011651E-0001 -4.591050E-0001
  4.356568E+0000 -3.139122E-0001
 -2.475114E+0000  1.181680E+0000
 -2.581953E+0000 -2.390757E+0000
  4.559294E+0000 -1.697778E+0000
  1.527787E+0000  2.858843E+0000
 -1.115022E+0000  3.444450E+0000
 -2.527434E-0001 -3.087647E+0000
  1.378262E+0000 -1.359238E+0000
  1.402213E+0000  9.451541E-0001
 -4.122113E-0001  2.919163E+0000
 -2.070923E+0000 -1.034280E+0000
  2.981754E-0001 -4.691846E-0001
  9.225721E-0001 -1.204473E-0001
 -1.081912E+0000  6.749356E+0000
 -2.330145E+0000 -1.105316E+0000
 -1.551077E+0000 -5.984315E+0000
  2.377547E+0000 -7.791279E-0002
 -2.126403E-0001  5.058662E+0000
 -6.148481E+0000  8.440887E-0001
  9.677316E-0001 -3.177136E+0000
  4.265770E+0000 -8.749816E-0001
  6.321549E-0001  2.640316E+0000
 -3.789328E+0000  4.081019E+0000
 -1.235314E+0000 -3.582089E+0000
  2.386313E+0000  1.287309E+0000
  1.247730E+0000  6.101945E+0000
 -3.674364E+0000  4.004460E-0001
 -3.152644E+0000 -3.501724E+0000
  5.894823E+0000  1.679476E-0001
 -2.407249E+0000  1.842860E+0000
 -4.642121E-0001  8.854397E-0001
  1.173604E+0000 -2.015574E+0000
  1.445325E-0001  2.368881E+0000
 -6.331339E-0001 -3.447972E+0000
 -2.012936E+0000  4.037046E-0001
  3.006940E+0000 -6.172766E-0002
  1.019427E+0000  1.088827E+0000
 -1.246736E+0000  7.854126E-0001
 -2.004969E+0000  5.109395E-0001
  2.566176E+0000 -2.314055E+0000
  1.974297E+0000  2.953402E+0000
 -2.381439E+0000  2.270282E+0000
 -3.230233E+0000 -1.940380E+0000
  6.863910E-0001  6.688230E-0002
  1.190113E+0000  5.617791E-0001
 -4.124701E-0001  1.193570E+0000
 -1.284989E+0000 -1.319496E+0000
 -6.029448E-0002  1.004385E+0000
  9.281298E-0001 -1.133749E+0000
 -2.631126E+0000  1.471205E-0001
  1.411307E+0000 -3.890362E+0000
  2.337817E+0000 -1.526907E-0001
 -7.519351E-0001  6.470031E+0000
 -1.611115E+0000  2.553476E+0000
 -6.011206E+0000 -5.225557E+0000
  7.441300E+0000 -2.524072E+0000
  1.386108E+0000  3.998842E+0000
 -2.918384E+0000  3.223104E+0000
 -3.526845E+0000 -2.951546E+0000
  4.329920E+0000 -5.113544E+0000
  1.180546E+0000  5.408973E+0000
 -1.886345E+0000  3.781128E+0000
 -3.542955E+0000 -3.875828E+0000
  2.340210E+0000 -1.007705E+0000
  3.401917E+0000  2.197838E+0000
 -5.048279E+0000  5.842091E+0000
  7.062969E-0001 -1.152988E+0000
 -5.961829E-0001 -6.393002E-0001
  9.099751E-0001 -1.831550E+0000
  1.696539E+0000  4.617486E-0001
 -1.753404E+0000  2.045021E+0000
 -2.295076E+0000 -1.797767E+0000
  1.748328E+0000 -3.573836E+0000
  1.009479E+0000  3.103823E+0000
  2.847503E-0001  9.340388E-0001
  1.930981E-0001 -2.429395E-0001
  5.746019E-0002 -3.023609E+0000
  1.663283E+0000  2.211956E+0000
 -3.033516E+0000  2.227096E+0000
  1.579418E-0001  2.872362E-0001
  3.917837E-0001  3.878694E-0001
  8.344860E-0001  2.252867E+0000
 -1.937510E+0000  3.220954E+0000
 -2.320211E+0000 -7.749909E-0001
  1.274080E+0000 -1.482220E+0000
  1.941656E+0000 -1.979660E-0001
 -6.851443E-0001  1.860519E+0000
 -2.833413E+0000 -2.448957E+0000
  4.264572E-0001 -5.301330E+0000
  4.331417E+0000  5.993343E-0001
 -1.021265E+0000  4.080916E+0000
 -4.833278E+0000 -3.710094E+0000
  2.562562E+0000 -4.285667E+0000
  4.669069E+0000  2.482591E+0000
 -3.180788E+0000  2.593527E+0000
 -2.189363E+0000 -1.074983E+0000
  1.058699E+0000 -6.421574E+0000
  2.163181E+0000  7.982068E-0001
  2.810176E-0001  1.013146E+0000
 -2.480510E+0000  1.801968E+0000
 -5.897344E-0001 -4.113783E+0000
  4.563421E+0000  2.594589E+0000
 -1.322341E+0000  2.419210E+0000
 -4.007562E+0000 -3.177723E+0000
  6.828224E-0001 -3.158519E+0000
  3.352257E-0001 -9.261723E-0001
  1.480227E+0000  1.364576E-0001
 -2.480145E+0000  1.282594E+0000
  7.355372E-0001 -3.411847E+0000
 -5.076709E-0002  7.166390E-0001
  1.727681E+0000 -2.814759E+0000
 -1.135638E+0000  5.754902E-0001
  2.069195E+0000 -3.535024E-0001
 -2.589813E+0000  2.976979E+0000
  1.827183E+0000 -3.863315E+0000
 -2.442058E-0001  1.889996E+0000
  4.270946E-0001  1.238488E+0000
  9.560228E-0001  1.271048E+0000
 -2.962626E+0000  1.470030E+0000
  5.264742E-0002 -1.349792E+0000
 -1.887031E-0001 -2.040303E-0001
 -1.471232E-0001  2.204901E+0000
 -5.664987E-0001  2.283138E-0001
 -8.524862E-0001 -2.703257E+0000
 -6.349780E-0001 -1.208148E+0000
  8.508353E-0001 -2.810173E+0000
 -2.135561E+0000 -5.626848E-0002
  2.791064E+0000 -4.990693E-0001
 -1.500953E+0000  2.876566E+0000
 -3.948744E-0001  5.273705E-0001
  1.456481E+0000 -2.539659E+0000
  3.290248E+0000  4.193469E+0000
 -2.123982E+0000 -1.379531E-0001
 -3.379933E+0000 -1.808735E+0000
  2.903577E+0000 -3.725121E-0002
 -1.249601E-0001  4.371142E+0000
 -1.766430E+0000 -1.496012E+0000
 -1.779589E-0001 -3.469846E+0000
  5.114365E+0000 -2.960739E+0000
 -3.690167E+0000  5.332947E+0000
 -1.971362E+0000 -1.753185E+0000
 -8.643019E-0001 -2.602905E-0001
  3.484081E+0000 -9.221615E-0001
 -1.325524E+0000  1.452521E+0000
 -1.440995E+0000 -1.423263E+0000
  2.287877E+0000 -2.628688E+0000
 -1.214591E+0000  2.507630E+0000
  1.124925E+0000  2.231476E+0000
 -2.779078E+0000 -1.584196E+0000
 -1.485586E-0001 -2.993062E+0000
  1.968137E+0000 -2.180790E+0000
  1.080619E+0000  3.530995E+0000
 -3.466618E+0000 -3.730250E+0000
 -5.368228E-0001  7.206641E-0001
  2.757337E-0001 -2.476259E-0001
  5.380831E-0001 -1.103746E-0001
 -3.150145E+0000  8.045909E-0001
 -1.112918E+0000 -1.811291E+0000
  1.850061E+0000  6.530104E-0001
  3.847151E-0001  2.897015E+0000
 -3.074473E-0002  1.359958E-0001
 -2.219904E+0000  1.029798E+0000
 -2.250378E+0000 -2.817036E+0000
 -2.467316E+0000 -2.827693E+0000
  2.455644E+0000  2.097829E+0000
  2.206462E-0001  3.885228E+0000
 -1.393701E+0000  1.391029E+0000
  1.642553E-0001 -1.352925E+0000
  1.296662E+0000  2.662080E+0000
 -2.101200E-0002  1.805701E+0000
 -3.755859E+0000  1.393744E+0000
  4.723633E-0001 -2.338143E+0000
  1.654175E+0000  1.736453E+0000
  8.527092E-0001  1.894744E+0000
 -6.613102E-0001 -2.274332E+0000
  3.789977E-0001  3.752177E-0002
  1.872973E+0000 -8.521448E-0001
 -9.904622E-0001 -2.988382E-0001
  3.185901E-0001  1.095017E+0000
  6.447907E-0002 -3.695283E-0001
  9.172228E-0001  8.866895E-0001
 -2.497683E+0000  2.791047E-0001
 -1.770379E+0000  1.826943E-0001
 -8.629634E-0001 -5.370817E+0000
  5.925183E-0001  1.728901E-0001
  1.173906E+0000  3.764313E+0000
 -2.143020E-0001  5.376333E-0001
 -1.296308E+0000 -1.756797E+0000
  4.624339E-0001 -1.560362E-0001
  4.533745E+0000  5.088097E-0002
 -3.160411E+0000  3.168742E+0000
  3.740152E-0001 -2.667887E+0000
  1.510101E+0000  2.562072E-0001
 -7.701856E-0001  2.369851E+0000
  1.670816E-0002  1.030758E+0000
 -4.592536E-0001  1.414137E+0000
 -2.137323E+0000  3.907685E-0001
  2.521586E+0000 -4.003098E-0001
 -1.330229E-0001  2.363571E+0000
  8.369907E-0001 -1.493331E+0000
 -1.543507E+0000 -1.164058E+0000
  2.728268E+0000 -1.848838E+0000
  2.907031E-0001  3.912982E+0000
  2.793644E+0000  1.689738E+0000
  2.461181E-0001  1.976965E+0000
 -1.317194E+0000 -2.309630E+0000
 -2.746928E+0000  1.542962E+0000
  5.030120E+0000  3.138785E-0001
 -4.317629E+0000  9.128601E-0001
  1.403834E+0000  1.933844E-0001
 -1.041806E+0000  1.333509E+0000
  1.561987E+0000 -2.245436E+0000
 -1.884686E+0000  2.240702E+0000
 -1.276030E+0000 -1.802595E-0001
 -1.089402E+0000 -1.572431E+0000
  2.746709E+0000 -9.707029E-0001
  2.928607E-0001  3.589832E+0000
 -1.982759E+0000  2.342126E+0000
  8.397574E-0001 -1.917447E+0000
  3.108053E+0000  8.312784E-0001
  1.096461E+0000  7.204696E-0001
 -1.595310E+0000  7.311204E-0001
  2.551152E-0001 -2.446721E+0000
  2.481486E+0000  1.746371E-0001
 -4.624862E-0001  2.735127E+0000
  4.582559E-0001 -1.609545E+0000
  8.417088E-0001 -5.932265E-0002
 -4.992663E-0002  2.768044E+0000
 -8.685356E-0001 -1.822666E+0000
 -2.555783E+0000 -6.376184E-0003
  1.363511E+0000 -1.598536E+0000
  1.884968E-0001 -1.118806E-0001
 -1.565095E+0000  2.615516E+0000
 -1.132143E+0000 -4.509705E-0001
  5.865132E-0001 -5.587253E-0001
  2.135424E+0000  2.372570E+0000
 -3.742460E+0000  1.756773E+0000
 -1.397380E+0000  2.001424E-0001
 -1.641711E+0000 -3.883058E+0000
  3.164086E+0000  1.568129E-0001
 -1.091935E+0000  3.905416E+0000
 -2.256526E+0000 -1.295414E+0000
  1.238782E+0000 -2.247124E+0000
  1.426823E+0000  1.949553E+0000
  1.158315E+0000  2.543345E-0001
 -3.775064E+0000 -8.077367E-0001
 -1.524544E+0000 -9.649801E-0001
  2.969782E+0000  2.313756E-0001
 -2.032832E+0000  4.862110E+0000
 -3.430477E-0001 -1.611867E+0000
  1.350857E+0000 -4.510421E+0000
  8.087111E-0001  2.564671E+0000
  1.070738E+0000  1.261225E+0000
 -3.136520E+0000 -1.881594E-0001
  4.776611E-0001 -3.247744E+0000
  1.949400E+0000  4.805842E-0001
 -1.985531E+0000  4.934567E+0000
 -3.189643E+0000  3.381325E-0001
 -1.024455E+0000 -2.969069E+0000
  3.418648E+0000 -1.641354E-0001
 -2.957797E-0002  1.988928E+0000
 -1.120039E+0000  2.775012E-0001
 -1.115517E+0000 -3.451807E+0000
  2.709534E+0000 -9.906545E-0001
 -2.014746E+0000  3.715319E+0000
  2.564539E+0000  4.475568E-0002
 -4.049244E+0000 -1.286624E+0000
  1.183469E+0000  1.936240E-0001
  1.863097E+0000 -4.419285E-0001
 -1.733089E+0000  3.700797E+0000
 -1.078001E+0000 -2.331799E+0000
  4.862968E-0002 -3.078514E+0000
  4.299727E+0000 -2.409785E-0001
 -5.136631E-0001  2.268274E+0000
 -1.011841E+0000  4.149731E-0001
 -3.252725E+0000 -1.690566E+0000
  1.024822E+0000 -2.701674E+0000
  2.542057E+0000  1.227575E+0000
 -5.552931E-0002  3.758344E+0000
 -2.201597E+0000 -2.126504E-0001
 -3.193334E+0000 -6.448002E+0000
  6.286439E+0000 -2.985821E+0000
 -9.453031E-0001  7.929890E+0000
 -2.164711E+0000 -1.616787E+0000
 -3.964955E+0000 -2.468285E+0000
  6.628823E+0000 -3.433810E+0000
  1.015069E+0000  3.960846E+0000
 -3.772973E+0000 -2.486219E-0001
 -1.212027E+0000 -3.934900E+0000
  2.530034E+0000 -6.171778E-0001
  7.978040E-0001  5.749250E-0001
 -3.684605E+0000  2.622506E+0000
 -5.593875E-0001 -6.022093E+0000
  1.089983E+0000 -1.214192E+0000
  1.271457E+0000  4.519724E+0000
 -2.779684E+0000  6.098212E-0001
 -1.300661E+0000 -4.611528E+0000
  2.201091E+0000 -4.094849E+0000
  3.779887E+0000  3.964228E+0000
 -3.968038E+0000  4.518815E+0000
 -2.901918E+0000 -6.177904E+0000
  3.738853E+0000 -2.458326E+0000
  3.287835E+0000  5.897521E+0000
 -5.482808E+0000  9.247434E-0001
  3.141996E-0001 -3.950300E+0000
  2.963864E+0000 -7.128919E-0002
  9.128555E-0001  2.360722E+0000
 -1.559013E+0000  1.965756E+0000
 -2.810550E+0000 -2.870653E+0000
  1.338308E-0001  1.442928E+0000
 -9.504674E-0001 -6.582692E-0001
 -5.472473E-0001 -1.214909E+0000
  2.688824E+0000 -3.774896E-0001
 -1.678932E+0000  5.053661E+0000
  7.310043E-0002  3.634143E-0001
 -1.216521E+0000  5.284094E-0001
  6.356618E-0001 -1.752923E-0001
  7.904476E-0001  9.604029E-0001
 -1.352287E+0000 -1.155258E-0001
 -1.932317E+0000  2.488951E+0000
  5.376058E-0001 -3.216771E+0000
  8.770032E-0002  1.516598E+0000
 -5.622995E-0001  2.718781E+0000
 -8.051517E-0002  2.425219E-0001
 -3.966710E-0002 -3.240043E+0000
  4.321015E-0001  2.440450E+0000
  1.659052E+0000 -2.527485E-0001
 -1.490423E+0000  2.833583E+0000
 -1.610037E+0000 -6.985355E-0001
  7.628302E-0001 -8.091930E-0001
  4.649120E-0001  3.303871E+0000
 -3.007471E+0000  1.098979E+0000
 -1.749272E+0000 -4.729686E+0000
  5.030088E+0000 -9.428497E-0001
 -5.144449E-0001  2.559798E+0000
 -3.401568E+0000  3.014146E+0000
  6.838405E-0002 -4.046689E+0000
  2.824208E+0000 -5.687232E-0001
 -1.541345E+0000  4.364750E+0000
 -2.369613E+0000 -1.083256E+0000
  2.424680E+0000 -2.935947E+0000
  2.145937E-0001  3.990307E+0000
 -3.248597E-0001 -8.039241E-0001
 -3.599105E+0000 -4.769430E-0001
  4.574571E+0000  1.004942E+0000
 -9.000341E-0001  3.012742E+0000
 -3.011247E+0000 -5.114536E-0001
 -4.980673E-0001 -2.144541E+0000
  2.249406E+0000  6.505288E-0001
 -4.216051E-0001  3.047353E+0000
 -2.581932E-0001 -1.749632E+0000
  3.438053E-0001 -3.176802E+0000
  3.379268E+0000 -1.724672E+0000
 -5.258281E-0002 -1.860120E-0001
 -3.144992E+0000  3.738464E+0000
  2.723449E-0001 -3.111560E+0000
 -1.050896E+0000 -2.596991E-0001
  1.090439E+0000 -7.189706E-0001
 -2.328402E+0000  1.925627E+0000
  2.121335E-0001 -1.318312E+0000
  2.621873E-0001  1.142279E+0000
 -1.812250E+0000  1.351511E+0000
  3.197227E+0000 -3.616670E+0000
  9.897380E-0002  4.781960E-0001
 -5.802194E-0001  1.679812E+0000
  1.527417E-0001 -1.371987E+0000
 -9.047654E-0001  1.025149E+0000
  1.998683E+0000 -1.589999E+0000
 -6.989774E-0002 -5.112254E-0001
 -5.000267E-0001  1.808609E+0000
  8.889678E-0001  1.016178E-0002
 -1.347558E+0000 -1.845324E+0000
 -2.427408E-0001 -1.561217E+0000
  2.262940E+0000 -8.997134E-0001
 -3.841820E+0000 -1.256327E-0002
  2.317380E+0000 -2.778871E+0000
  2.431357E-0001  6.585887E-0001
  1.759240E-0001  1.041140E+0000
  5.144620E-0001 -1.775739E+0000
  8.427060E-0001 -2.692798E+0000
  1.502964E+0000 -1.224392E-0001
 -5.847416E-0002 -5.208156E-0002
 -1.678116E+0000 -2.056131E+0000
  2.661397E+0000 -4.511263E+0000
  2.420669E+0000  4.387710E+0000
 -1.394695E+0000  3.292448E+0000
 -2.815795E+0000 -7.323165E-0001
  3.195608E+0000 -1.995812E+0000
  2.698248E+0000  2.378032E+0000
 -2.339202E+0000  2.761446E+0000
 -2.090153E+0000 -5.761710E-0001
  1.660849E+0000 -3.851020E+0000
  1.380003E+0000  2.568753E-0001
  4.008022E-0001  1.555264E+0000
 -8.260939E-0001 -1.222549E+0000
  1.622470E-0001 -2.728209E+0000
  1.392505E+0000 -2.529938E+0000
  1.237748E+0000  3.707024E+0000
 -3.044429E+0000  1.908281E+0000
  4.703785E-0001 -2.804021E+0000
  6.510065E-0001  5.225363E-0001
  1.557083E+0000  2.784461E+0000
 -2.758710E+0000 -4.239983E-0001
 -1.308908E+0000 -3.168986E+0000
  3.585883E+0000 -1.728482E+0000
  3.504313E+0000  6.230698E+0000
 -4.092126E+0000  3.322778E+0000
 -1.966998E+0000 -6.046008E+0000
  5.135029E+0000 -1.313943E+0000
  2.216237E+0000  3.888939E+0000
 -4.814183E+0000  2.811437E+0000
 -9.598806E-0001 -3.204980E+0000
  1.840734E+0000 -1.343334E+0000
  1.937103E+0000  8.577262E-0001
 -3.720154E+0000  1.438046E+0000
 -1.882891E+0000 -2.597469E+0000
  2.563061E+0000 -5.085013E+0000
 -8.039299E-0001  5.885289E+0000
 -2.145356E+0000 -5.910819E-0001
 -1.396469E+0000 -6.318648E+0000
  3.857293E+0000  2.133211E+0000
  3.694412E+0000  3.986527E+0000
 -4.274281E+0000  2.341333E+0000
 -1.139996E+0000 -4.143475E+0000
  3.432624E+0000 -2.009752E+0000
  2.822590E+0000  2.027888E+0000
 -1.278846E+0000  3.004289E+0000
 -2.415247E+0000 -4.983332E-0001
  3.493032E+0000 -1.369209E+0000
 -1.009038E+0000  2.463067E+0000
  1.381079E+0000 -2.286928E+0000
 -3.566984E+0000 -6.433261E-0001
  1.618734E+0000 -1.546134E+0000
 -5.250549E-0001 -1.263132E+0000
 -2.438720E-0001  4.934190E+0000
 -3.010021E+0000  1.716162E+0000
 -1.578051E+0000 -3.518410E+0000
  2.085335E+0000 -5.035844E+0000
  2.366825E+0000  2.686209E+0000
 -1.185747E+0000  1.188049E+0000
 -8.504905E-0001 -7.023827E-0001
  2.947792E+0000 -3.488949E+0000
 -3.087701E-0002  3.649959E+0000
 -2.685536E+0000  1.577342E+0000
  1.341140E-0001 -1.054271E-0001
 -1.041330E-0001  9.829261E-0001
  7.698680E-0002  2.471282E+0000
  1.908146E-0001  1.177995E+0000
 -2.175513E+0000  1.342884E-0001
  2.207406E+0000  1.167748E+0000
 -1.098829E+0000  7.397496E-0001
  2.548439E+0000  3.133951E+0000
 -1.704019E-0001  9.202978E-0001
  4.123967E-0001 -1.285119E+0000
  1.214653E+0000 -1.552247E+0000
  3.415421E+0000  9.308656E-0003
 -2.973067E+0000  4.816236E+0000
 -2.102069E+0000 -6.269396E-0001
  2.433913E+0000 -1.343722E+0000
  9.836902E-0001  3.915764E+0000
 -1.075632E+0000  8.275983E-0001
 -2.090882E+0000 -2.047222E+0000
  3.394490E+0000 -3.794375E-0001
 -1.920191E+0000  3.958501E+0000
 -1.110600E+0000  1.646835E-0001
 -1.405098E+0000 -1.015162E+0000
  1.724211E+0000 -3.205294E+0000
 -1.192398E+0000  2.882885E+0000
  8.695724E-0001  1.620221E+0000
 -2.183766E+0000 -3.485638E-0001
  1.322257E+0000 -3.236458E+0000
  2.382191E+0000  4.581248E+0000
 -1.328205E+0000  4.194284E+0000
 -2.730489E+0000  9.977358E-0001
  9.728958E-0001 -5.363708E+0000
  9.905527E-0001  1.587023E+0000
  4.236561E+0000  3.302183E+0000
 -4.951206E+0000 -6.503862E-0001
  7.993367E-0001 -5.817530E+0000
  4.820351E+0000  9.476318E-0001
 -1.276480E+0000  6.029192E+0000
 -6.036703E+0000 -9.300627E-0001
  9.071604E-0001 -6.552382E+0000
  3.088036E+0000 -5.075136E-0001
  2.562111E-0001  6.681963E+0000
 -3.375922E+0000  4.355408E-0001
  1.959286E-0001 -2.902299E+0000
  2.539353E+0000  2.259028E+0000
  6.431181E-0001  4.468574E+0000
 -2.721313E+0000  6.365668E-0002
 -1.262503E+0000 -4.483195E+0000
  3.469987E+0000  1.522954E-0001
  1.412407E+0000  4.765802E+0000
 -2.858970E+0000  4.012850E+0000
 -3.192837E-0001 -5.952196E+0000
  1.108612E+0000 -8.194647E-0001
  3.149395E+0000  3.706637E+0000
 -3.777184E+0000  1.891122E+0000
 -2.792280E+0000 -6.557307E+0000
  5.155692E+0000 -6.675353E-0001
  2.030097E+0000  6.620475E+0000
 -4.125149E+0000  4.757891E+0000
 -4.461709E+0000 -4.496958E+0000
  2.243767E+0000 -2.847249E+0000
  3.516498E+0000  3.955915E+0000
 -4.590761E-0001  1.373523E+0000
 -4.124309E+0000 -5.162319E+0000
  1.786256E+0000 -2.592687E+0000
  3.345646E+0000  2.555591E+0000
 -1.816253E+0000  2.246396E+0000
 -2.884176E+0000 -3.508010E+0000
  1.110106E+0000 -4.294891E+0000
  3.270775E+0000  1.363403E+0000
 -1.588057E-0001  3.472645E+0000
 -3.647682E+0000 -5.093435E-0001
  8.457788E-0001 -3.257827E+0000
  2.602509E+0000  4.584102E-0001
 -1.061868E+0000  1.647482E+0000
 -2.117761E+0000 -2.009787E-0001
  3.183092E-0001 -2.855249E+0000
  1.854758E+0000  7.003476E-0001
 -7.108027E-0001  1.820663E+0000
 -1.358344E+0000 -2.500381E+0000
  2.668322E+0000 -3.141224E+0000
  1.713191E+0000  4.436212E+0000
 -1.488994E+0000  5.503341E+0000
 -5.663898E+0000 -2.532635E+0000
  2.371841E+0000 -4.013780E+0000
  3.185211E+0000  1.646510E+0000
 -3.386549E-0001  3.003410E+0000
 -1.431450E+0000 -7.147775E-0002
  5.925189E-0001 -2.941501E+0000
  3.457628E+0000  2.472347E+0000
 -4.183122E-0001  4.801533E+0000
 -2.774886E+0000 -3.829373E+0000
 -6.418435E-0001 -2.383792E+0000
  4.602895E+0000  1.487539E+0000
  1.875661E-0001  4.270196E+0000
 -4.169164E+0000 -2.744749E-0001
  1.972203E+0000 -3.828246E+0000
  3.481343E+0000  3.233168E+0000
  2.337154E-0001  3.337973E+0000
 -5.601123E+0000 -3.057825E+0000
  6.898862E-0001 -5.344023E+0000
  3.099810E+0000  2.958323E+0000
 -1.512187E+0000  4.146322E+0000
 -1.795427E+0000 -1.740997E+0000
 -8.981313E-0001 -1.882838E+0000
  5.338248E+0000  1.860486E+0000
 -2.719113E+0000  3.500273E+0000
 -1.496088E+0000 -7.509879E-0001
 -2.369366E-0001 -4.272400E+0000
  2.978178E+0000  1.209190E+0000
  1.602216E+0000  2.276417E+0000
 -6.184652E+0000  1.585128E+0000
  1.674442E+0000 -3.188407E+0000
  2.918969E+0000  2.177072E-0001
 -1.511708E+0000  2.445044E+0000
 -1.278962E+0000 -6.769114E-0001
 -6.094526E-0001  2.333217E+0000
  6.377551E-0001  1.256582E+0000
 -1.542881E+0000 -4.320659E-0001
  1.415026E+0000 -6.434731E-0001
 -2.082895E-0001  5.910320E-0001
  4.964739E-0001 -1.183718E+0000
  7.066687E-0001  3.170072E-0001
  3.543662E-0001  1.151530E-0001
  9.769720E-0002  2.428637E+0000
 -6.021143E-0002  3.214603E-0001
 -1.350817E+0000  1.301290E+0000
 -1.675421E-0001  1.777599E+0000
  3.047762E-0001  2.011800E+0000
 -2.439122E+0000 -8.331269E-0001
  3.857390E+0000  2.542367E-0001
  4.382185E-0001  3.196658E+0000
 -3.909415E+0000  3.646352E+0000
  4.639466E-0001 -1.850102E+0000
  2.515242E+0000 -6.129278E-0001
  5.733690E-0001  2.544116E+0000
 -4.131410E+0000 -6.556995E-0001
 -4.556429E-0001 -3.546151E+0000
  3.760764E+0000  5.957174E-0001
 -1.734325E+0000  4.472618E+0000
 -1.458929E+0000 -4.787561E-0001
 -4.252979E-0001 -8.381609E+0000
  4.972284E+0000  1.529125E+0000
 -1.697577E+0000  6.387183E+0000
 -4.600121E+0000  9.348824E-0001
  7.507642E-0001 -3.627561E+0000
  9.919476E-0001 -1.599443E+0000
  1.628350E+0000  3.220382E+0000
 -1.371951E+0000  2.558472E+0000
 -4.094140E+0000 -3.018274E+0000
  4.705938E+0000 -2.644334E+0000
  1.655144E+0000  2.403254E+0000
 -1.256865E-0001  1.127370E+0000
 -3.026823E+0000 -2.121156E+0000
  8.103440E-0001 -1.867932E+0000
  2.536586E+0000  2.002910E-0001
 -1.477219E+0000  1.475638E+0000
 -1.507437E+0000 -2.824354E+0000
 -4.321775E-0002  9.900336E-0002
  2.425909E+0000  3.367754E+0000
 -1.353086E+0000  1.734148E+0000
 -1.510759E+0000  8.586883E-0001
 -6.097700E-0001  5.439801E-0001
  1.526839E+0000  1.026659E+0000
 -1.298039E+0000  1.348374E+0000
  4.692628E-0001 -2.444135E+0000
  1.765312E+0000 -1.107662E+0000
  1.703963E-0001 -1.105835E-0001
 -1.407026E-0001  9.779282E-0001
 -2.114908E+0000 -4.646528E-0002
  4.051194E-0001 -1.551687E+0000
  1.937971E+0000 -2.481600E-0001
 -7.317639E-0001  3.580075E+0000
 -1.163288E+0000 -5.080465E+0000
 -9.914781E-0002 -2.311794E+0000
  4.610913E+0000  1.815293E+0000
 -7.923464E-0001  3.663950E+0000
 -3.049303E+0000 -6.139833E-0001
  6.443758E-0001 -2.831445E+0000
  1.527359E+0000  1.307269E+0000
 -2.503194E+0000  2.407288E+0000
 -2.314686E+0000 -1.330183E+0000
  5.327263E-0001 -3.708856E+0000
  2.576523E+0000  6.007367E-0002
 -7.007458E-0001  5.436824E+0000
 -5.014767E+0000 -2.119995E+0000
 -8.745323E-0001 -4.641252E+0000
  1.600347E+0000 -1.496273E+0000
  1.326935E+0000  3.733479E+0000
 -2.226703E+0000  3.202752E-0001
 -4.632683E-0001  3.814916E-0001
  5.506003E+0000 -5.133690E+0000
 -1.109033E+0000  5.013004E+0000
  1.207690E+0000 -2.841612E-0002
 -2.778276E+0000 -3.049804E+0000
  2.223498E+0000 -2.504547E+0000
  3.454093E+0000  2.066244E+0000
 -3.248853E+0000  4.528803E+0000
 -4.144970E+0000 -4.224130E+0000
  3.566661E+0000 -3.697937E+0000
  3.400022E+0000  3.352114E+0000
 -4.583374E+0000  1.998522E+0000
 -1.082052E+0000 -2.440008E+0000
  1.849488E+0000 -2.504660E+0000
  4.179030E-0001  3.945515E+0000
 -3.792869E+0000  3.826706E+0000
 -5.608963E-0001 -4.273149E+0000
  3.183251E+0000 -2.464992E+0000
  2.702618E+0000  4.070285E+0000
 -2.256095E+0000  1.842613E+0000
 -2.920867E+0000 -2.955480E+0000
  2.262641E+0000 -4.187131E+0000
  1.895758E-0001  2.941043E+0000
 -5.663750E-0001  9.072498E-0001
 -1.835036E+0000 -4.868316E-0004
  2.413087E+0000  1.114495E+0000
  8.236927E-0001  1.145396E+0000
 -2.824213E+0000  2.473823E+0000
  6.864211E-0002 -5.398593E+0000
  2.671159E+0000  1.175421E-0001
 -2.557755E-0001  3.773271E+0000
 -1.040684E+0000  1.076578E+0000
 -4.029791E+0000 -4.540649E+0000
  2.231821E+0000 -2.515527E+0000
  7.217112E-0001  5.170402E-0001
 -2.311419E+0000  4.339112E-0001
 -1.122559E+0000 -3.197468E+0000
  1.127755E+0000  2.061484E+0000
  2.181602E+0000  1.525241E+0000
 -1.592330E+0000  2.847292E+0000
 -8.419795E-0001 -4.436758E+0000
  1.362733E+0000 -4.081293E-0001
  3.127487E+0000  1.938062E+0000
 -1.719636E+0000  1.462581E+0000
  1.227067E-0001 -1.029156E+0000
 -1.897873E+0000 -1.749409E+0000
  3.765415E+0000 -3.847135E-0001
 -1.881900E+0000  1.967027E+0000
 -6.138669E-0001  1.985123E+0000
  3.658471E-0002 -2.612501E+0000
  1.243636E+0000 -2.128676E+0000
  5.020050E+0000  7.013919E-0001
 -1.135346E+0000  2.107201E+0000
 -4.947278E-0001 -2.670506E+0000
  6.327942E-0001 -1.836736E+0000
  1.221637E+0000  4.327299E-0002
 -7.047967E-0001  2.085560E+0000
  5.735266E-0001  1.350665E+0000
 -4.234672E+0000  1.786837E+0000
  3.805764E+0000  4.916456E-0001
  5.453578E-0001  2.438424E-0001
 -1.907983E+0000 -1.025297E+0000
  3.599504E-0001 -9.771530E-0001
  1.198564E+0000 -4.355981E-0001
 -1.857090E+0000 -4.758455E-0001
  3.091250E+0000  8.800263E-0001
  1.023153E+0000  1.015585E+0000
 -2.138913E+0000  1.466194E+0000
 -2.965373E-0001 -2.243038E+0000
 -2.222072E-0001 -2.432726E+0000
  3.607700E+0000  4.989584E-0001
  4.264112E-0001  1.038755E+0000
 -3.309128E+0000  6.909246E-0001
 -8.195889E-0001 -3.089850E+0000
  3.136497E+0000  1.858509E+0000
  1.430807E+0000  7.737204E-0001
 -4.206899E+0000 -9.351987E-0002
  6.828337E-0001 -2.982641E+0000
  4.175028E+0000 -1.637997E-0001
 -1.517742E+0000  3.203167E+0000
 -1.869927E+0000 -1.281100E+0000
  5.285655E-0001 -3.869298E+0000
  4.141413E+0000  1.479526E+0000
 -2.643412E+0000  2.694038E+0000
 -2.284295E+0000 -3.675252E+0000
  6.191624E-0001 -1.532477E+0000
  1.599026E+0000  1.454023E+0000
 -2.211054E+0000  2.832090E+0000
 -5.721767E-0001 -2.670183E+0000
 -9.147800E-0001  9.625549E-0002
  2.922331E+0000 -5.804254E-0002
  1.300266E+0000  7.548200E-0002
 -3.912652E+0000  1.844335E+0000
  2.143275E+0000 -4.030838E+0000
  1.018195E+0000 -2.518086E-0001
 -3.823525E-0001  1.056535E+0000
 -1.627387E+0000 -2.191050E+0000
  1.172399E+0000 -2.424900E+0000
 -1.750973E+0000 -4.286311E-0001
  3.382346E+0000  4.643254E-0001
 -3.298003E+0000  1.093311E+0000
  5.206826E-0001  1.196901E-0001
  1.306375E+0000  3.076429E-0001
 -4.707937E-0001  2.519139E+0000
 -6.216855E-0001 -3.203448E+0000
  1.360687E+0000 -1.653167E+0000
 -1.111929E+0000  1.829403E+0000
  7.609909E-0001  2.015996E+0000
 -2.597684E+0000  2.601492E-0001
 -1.009452E+0000 -2.243594E+0000
  1.912929E+0000  6.846996E-0001
  6.744471E-0001  2.071051E-0001
 -1.147814E+0000 -7.054812E-0001
  3.004352E+0000 -1.842238E+0000
 -2.874337E-0002  5.597356E+0000
  4.197856E-0001 -1.287048E+0000
  8.886623E-0002 -1.048099E-0001
 -8.183187E-0001 -2.203508E-0001
  3.050050E+0000  4.510227E-0001
 -3.580560E+0000 -6.495305E-0002
  1.200552E+0000 -1.606117E+0000
 -3.076157E+0000 -2.469080E+0000
  2.492503E+0000  1.950188E+0000
  5.146067E-0001  2.335691E+0000
 -4.386501E-0001 -1.216237E-0001
 -3.169054E-0002 -1.082199E+0000
  7.679622E-0001  3.372565E-0001
 -2.193706E+0000  6.912275E-0001
  5.455516E-0001 -3.276937E+0000
  1.260934E+0000  2.878461E+0000
  1.724780E+0000 -3.342884E-0001
 -1.410428E+0000 -4.581156E-0001
 -1.226863E+0000 -2.186012E-0001
 -5.464764E-0002  2.639917E-0001
  1.283593E+0000 -1.047763E-0001
 -1.857637E+0000  2.860527E+0000
 -1.814860E+0000 -3.776303E+0000
  1.100874E+0000 -3.026812E+0000
  1.375849E+0000  1.481281E+0000
 -2.381930E+0000  8.415833E-0001
  1.359851E-0001  9.218984E-0001
  1.494786E+0000  1.730042E+0000
  2.008463E+0000  1.090362E+0000
 -2.584007E+0000 -4.726596E-0001
  8.898427E-0001 -4.255325E-0001
 -1.260992E+0000  4.268612E+0000
  4.448791E-0001  6.075471E-0001
 -3.436505E+0000  2.045698E+0000
 -1.052878E+0000  2.157525E+0000
  3.995169E+0000  9.118448E-0002
 -1.192973E+0000  8.170752E-0001
 -3.190925E-0001 -1.322919E+0000
 -1.468283E+0000  7.116095E-0001
  2.562495E+0000 -1.812249E+0000
 -2.352457E+0000  2.560667E+0000
  2.799602E+0000 -1.382585E+0000
 -2.715920E+0000  1.307258E+0000
  1.018690E+0000 -2.317462E+0000
  7.650257E-0001  1.078067E+0000
 -1.314136E+0000 -8.864774E-0001
 -2.437733E-0001 -2.965464E+0000
  2.583443E-0001  1.400291E+0000
 -2.516043E-0001  1.234980E+0000
 -1.905514E-0001  4.991877E-0001
 -2.716240E+0000 -9.718643E-0001
  2.440631E+0000 -4.765434E+0000
  2.045060E+0000  1.808440E+0000
  5.124693E-0001  5.393338E+0000
 -3.803124E+0000 -2.651119E-0001
  1.519262E-0001 -4.234968E+0000
  5.556401E+0000  6.554498E-0001
 -1.078919E+0000  4.712242E+0000
 -8.281275E-0002 -4.178858E-0001
 -3.714515E-0002 -2.956803E+0000
  2.235121E+0000  5.845367E-0001
  2.427045E+0000  4.921752E+0000
 -4.292278E+0000  2.209271E+0000
 -1.933928E+0000 -1.120865E+0000
  3.138185E+0000 -1.670697E+0000
  1.503127E+0000  6.021400E-0001
 -1.741210E+0000  1.553019E+0000
 -3.521570E+0000 -2.379293E+0000
  8.850831E-0001 -8.223935E-0001
  1.813603E+0000  3.259693E+0000
 -3.196507E+0000  1.873585E+0000
 -2.076299E+0000 -2.735122E+0000
  1.906248E+0000 -1.535519E+0000
  2.198848E+0000  2.456554E+0000
 -9.479463E-0001  2.379864E-0001
 -3.237056E+0000 -8.895155E-0001
  3.450825E+0000  1.162133E-0001
  1.402950E-0002 -4.117690E-0001
  7.779510E-0001 -2.531050E+0000
  1.075987E+0000 -7.353215E-0001
 -3.071385E-0001  9.002408E-0001
 -5.636429E-0002  1.879618E-0002
 -4.453186E-0001 -8.260593E-0001
  2.311909E+0000 -1.970244E+0000
 -2.530600E-0001  6.977740E-0001
 -9.219090E-0003 -1.003359E+0000
 -1.101337E+0000 -1.507834E+0000
  2.364720E+0000 -2.110900E+0000
  3.874907E-0001 -2.346547E-0001
  3.552766E-0001 -3.230356E-0001
 -4.008349E-0001  1.038624E+0000
 -9.670968E-0001 -3.938947E-0001
  2.476377E+0000 -2.019828E-0001
  1.635178E+0000  2.519536E+0000
 -7.545616E-0001  2.847385E+0000
 -2.862516E+0000 -2.175121E+0000
  2.732356E+0000 -2.122434E+0000
  1.551304E+0000  3.985804E+0000
 -2.563101E+0000  8.597751E-0001
  1.269826E-0001 -3.779616E+0000
  9.341647E-0001 -2.051990E-0001
  2.366153E+0000 -2.802567E-0001
 -3.859670E+0000  4.143651E+0000
 -4.587856E-0001 -1.420522E+0000
 -4.746838E-0001 -3.193273E+0000
  3.040281E+0000  2.484077E+0000
 -1.203817E+0000  6.014674E-0001
 -5.056423E-0002  7.703299E-0001
  1.531894E+0000 -3.069599E+0000
 -3.012196E-0001 -1.936785E+0000
  1.778131E+0000  1.404260E-0001
 -1.331913E+0000  1.464499E+0000
 -4.230086E-0002  1.056864E-0001
  3.435987E-0001 -3.758413E+0000
  1.172159E+0000 -2.661107E-0001
  1.785416E+0000  4.377430E+0000
 -2.010104E+0000 -1.472436E+0000
 -1.627671E+0000 -5.722855E-0001
  2.354508E+0000 -4.956608E-0001
 -1.681491E+0000  1.378130E+0000
  8.958333E-0001 -2.885625E+0000
  1.096756E+0000 -2.299804E+0000
  9.425328E-0001 -5.848537E-0001
  3.865820E-0001  4.845860E-0001
 -1.314328E+0000  1.669470E+0000
 -1.539430E+0000  5.668910E-0001
  2.187934E+0000 -4.014093E+0000
  5.577855E-0001  1.022790E+0000
  3.202962E-0001  1.100498E+0000
 -4.444098E+0000 -8.288342E-0001
  3.506765E+0000 -2.942296E+0000
 -3.756377E-0001  4.254358E-0002
  5.277285E-0003  8.202307E-0001
 -3.118513E+0000 -1.714365E+0000
  2.367130E+0000 -1.853605E+0000
 -1.353636E+0000  6.302801E+0000
  5.916432E-0001 -9.218863E-0001
 -2.448637E+0000 -1.920430E+0000
  3.386358E+0000 -7.288439E-0001
 -1.092578E+0000  2.783833E+0000
 -2.031380E+0000  1.042367E+0000
  8.324359E-0001 -6.159438E+0000
  2.362022E+0000  1.592775E+0000
  2.669790E+0000  3.535659E+0000
 -9.108304E-0001  3.444405E+0000
 -1.520640E+0000 -7.612449E-0001
 -7.909466E-0001 -1.272819E+0000
  3.365762E+0000 -8.230603E-0001
 -1.435810E+0000  1.917823E+0000
  7.159672E-0001 -1.329725E-0001
 -9.634198E-0002 -8.828185E-0001
  1.733308E+0000  2.747132E+0000
  6.872642E-0001  5.889826E-0001
 -1.585094E+0000  1.524712E+0000
 -2.195291E-0001 -3.065297E-0001
  4.367263E+0000  1.628233E-0001
 -6.161186E-0001  3.058083E+0000
 -4.341975E+0000 -3.233493E-0001
 -2.253726E+0000 -7.273168E+0000
  8.323321E+0000 -9.517265E-0002
 -2.928150E+0000  7.193802E+0000
 -5.439709E+0000 -8.884814E-0001
  3.827146E+0000 -6.028810E+0000
  5.302226E+0000  1.618612E+0000
  6.236329E-0001  7.302870E+0000
 -3.404306E+0000  1.701795E+0000
 -3.195660E+0000 -4.898830E+0000
  4.981323E+0000  1.717908E-0001
 -1.111212E+0000  4.839858E+0000
 -2.855239E+0000  3.165426E+0000
 -8.910413E-0001 -7.311564E-0001
  2.606531E+0000 -1.556772E+0000
  7.613381E-0001  1.251910E+0000
 -1.223961E+0000  1.815395E+0000
 -7.862713E-0001 -1.149537E+0000
 -2.479780E+0000 -3.751690E-0001
  5.100268E-0001  4.522620E-0001
  5.434499E-0001  8.488591E-0001
 -3.354537E-0001 -1.664341E+0000
  2.036505E+0000 -8.820305E-0001
  1.940915E+0000  1.857279E+0000
 -6.437016E-0001  1.557973E+0000
 -2.142998E+0000  1.233929E+0000
  1.291940E+0000 -1.737283E+0000
  2.294897E+0000 -1.560039E+0000
  1.403612E+0000  7.354570E-0001
 -1.255992E+0000  4.225534E-0001
  1.453598E+0000 -3.920397E+0000
  2.792546E+0000  9.503768E-0001
 -2.553646E-0001  2.906019E+0000
 -4.122603E+0000 -3.549765E+0000
  1.217486E+0000 -3.914817E+0000
  3.233794E+0000  2.987227E+0000
 -2.499202E+0000  4.189017E+0000
 -2.933093E+0000 -6.420990E-0001
  1.185904E+0000 -2.469004E+0000
  2.806591E+0000 -9.739560E-0001
 -2.431124E+0000  1.530752E+0000
 -6.533490E-0001 -1.196838E+0000
  8.581507E-0001 -2.107128E+0000
  7.691309E-0001  1.941573E+0000
 -4.611683E-0001  2.509807E+0000
 -5.517016E-0001 -2.083522E+0000
  1.612131E+0000 -7.517854E-0001
 -7.055686E-0001  1.596856E+0000
 -1.224828E+0000 -6.093738E-0001
  1.182193E+0000  3.915688E-0001
  5.736700E-0001  6.900346E-0001
  1.849195E+0000  2.586144E+0000
 -4.981739E+0000 -2.545363E+0000
  1.047395E+0000 -2.964493E+0000
  1.836941E+0000 -1.927882E+0000
 -1.426922E+0000  3.926855E+0000
  3.172712E-0001 -1.480031E-0001
 -7.450989E-0001 -2.424529E+0000
  1.926788E+0000  3.451498E+0000
 -7.913226E-0001  2.049755E+0000
 -2.331783E+0000 -1.483479E-0001
 -5.409235E-0001 -1.552331E+0000
  1.773811E+0000 -1.492524E+0000
 -2.373556E+0000 -7.592874E-0001
  2.029772E+0000 -1.746488E+0000
 -5.887848E-0001  3.052055E-0001
  3.296090E+0000  1.294894E+0000
 -2.218129E+0000  3.932200E+0000
  1.556895E-0001 -1.768124E+0000
 -3.336406E-0001 -3.227057E-0001
  5.328251E+0000 -4.877121E-0001
 -3.051041E+0000  4.392139E+0000
 -1.630561E+0000  9.912633E-0001
  1.478700E+0000 -2.626845E+0000
  2.399505E+0000  2.484996E+0000
  1.375723E+0000  2.834047E+0000
 -2.301591E+0000 -2.742198E+0000
  1.449458E+0000 -1.117167E-0001
  3.645739E+0000  2.154126E+0000
 -2.503934E+0000  5.568354E+0000
  9.716362E-0001 -3.613545E+0000
 -2.218799E+0000  8.453553E-0001
  3.758612E+0000  2.687945E+0000
 -1.628507E+0000  2.773835E+0000
 -2.640414E+0000  4.066545E-0001
  2.935297E+0000 -2.180066E+0000
  3.249708E-0002  8.003161E-0001
 -1.526416E+0000  1.459107E+0000
  7.172981E-0001 -1.428282E+0000
  1.456516E+0000  2.470565E+0000
 -1.695101E+0000  1.035951E+0000
 -7.545381E-0001  3.474695E-0001
 -1.648021E+0000  8.035336E-0001
  5.646632E-0001  1.534314E+0000
 -1.423498E+0000  1.891850E+0000
 -5.649444E-0001  2.433723E-0001
  6.646159E-0001 -4.870657E+0000
  1.520296E+0000 -4.919670E-0001
  2.162275E+0000  9.859316E-0001
 -2.854828E+0000  6.237454E-0001
 -7.702447E-0001 -3.492444E+0000
  2.570351E+0000 -3.434961E+0000
  3.497511E+0000  4.347876E+0000
 -1.614487E+0000  2.433735E+0000
 -2.171676E+0000 -3.331101E+0000
  1.598089E+0000 -2.604599E+0000
  2.412423E+0000  2.571979E+0000
 -1.326459E+0000  3.512544E+0000
  3.544265E-0001  2.296855E-0002
 -5.449690E-0001 -2.655428E+0000
  1.220268E+0000  1.206622E+0000
 -1.976257E-0001  1.596144E+0000
 -1.790885E+0000 -1.588254E+0000
  2.775041E-0001 -1.439479E+0000
  1.593203E+0000  2.070427E+0000
  1.209594E+0000  2.398435E+0000
 -2.154919E+0000 -1.288794E+0000
 -1.220961E+0000  9.545771E-0001
  3.336284E+0000 -3.310713E+0000
 -2.079030E+0000 -1.925017E-0001
 -8.995482E-0002  3.142608E-0001
  1.953745E+0000 -3.331071E-0001
 -2.932757E+0000  2.802285E+0000
  9.179796E-0001 -2.615758E+0000
 -2.765641E-0001  2.738257E-0001
  3.857018E+0000  8.808567E-0002
 -1.825453E+0000  1.752751E+0000
 -3.174686E-0001  4.491525E-0001
 -1.879751E+0000 -1.274492E+0000
  1.115307E+0000 -7.170724E-0001
  9.950603E-0001  2.510347E+0000
 -3.732491E+0000 -2.449564E+0000
  7.285476E-0001 -8.265599E-0001
  1.212201E+0000 -1.898699E+0000
 -3.384017E-0001  4.404199E-0001
 -2.724817E-0001  3.083404E-0001
  1.583597E+0000  1.087497E+0000
  2.094855E-0001  2.236094E+0000
 -2.450401E+0000 -1.443364E+0000
 -1.759042E+0000 -2.102514E+0000
  2.864924E+0000 -2.640496E-0001
 -1.172436E+0000  1.384033E+0000
 -1.155004E+0000 -5.710090E-0001
  4.107959E-0001  1.800480E+0000
  2.258542E+0000  3.181889E+0000
 -3.990123E-0001  4.767204E-0001
 -3.125943E+0000 -3.556078E+0000
  3.271042E+0000 -3.010972E+0000
  1.184487E+0000  8.491882E-0001
 -1.536441E+0000  2.590080E+0000
  5.803911E-0001 -2.996162E+0000
 -5.259365E-0001 -7.053784E-0001
  2.200069E+0000  2.665518E-0001
 -2.201654E+0000  4.442537E+0000
  7.122826E-0001 -4.703126E+0000
 -6.315246E-0001 -2.107544E+0000
  4.266916E+0000 -5.861796E-0001
 -6.121891E-0001  2.037084E+0000
 -1.125240E+0000  1.306285E-0001
  9.929223E-0001 -1.070359E+0000
  2.618475E+0000 -5.550789E-0001
 -7.427719E-0001  6.923724E-0001
  7.437267E-0001 -7.999416E-0001
 -8.055781E-0002 -6.717934E-0001
 -7.595531E-0001 -3.641817E-0001
 -7.371309E-0001  2.241279E+0000
  4.013847E-0001  4.368803E-0001
  1.838649E+0000 -2.128906E+0000
  1.980083E+0000  5.681659E-0001
  1.032564E+0000  1.977998E+0000
 -2.181119E+0000  1.168152E+0000
  2.969802E+0000 -1.525578E+0000
 -1.780533E+0000  1.429328E+0000
  5.885628E-0001  3.252840E+0000
 -4.742913E+0000  3.080126E-0001
  1.808764E-0001 -6.308508E+0000
  2.022940E+0000  3.795882E+0000
  1.325379E+0000 -1.580190E-0001
 -4.897332E+0000  2.660452E+0000
  6.678415E-0001 -5.984613E+0000
  8.127968E-0001  2.870920E-0001
  2.934052E+0000  4.891060E+0000
 -3.197166E+0000  1.167541E+0000
 -3.099185E+0000 -4.437606E+0000
  3.951024E+0000 -4.012087E+0000
  1.663909E+0000  4.434565E+0000
  4.179097E-0001  2.133741E+0000
 -4.675254E+0000  1.793860E-0001
  1.121222E+0000 -4.320250E+0000
  3.380555E+0000  3.393910E+0000
 -2.433202E+0000  2.763027E+0000
 -3.439036E+0000 -1.983459E+0000
  1.301260E-0001 -3.872750E+0000
  2.931853E+0000  3.696149E+0000
 -4.648610E+0000  4.106592E+0000
 -3.015007E+0000 -3.241473E+0000
  1.909459E+0000 -4.097512E+0000
  1.991482E+0000  3.520133E+0000
 -4.747649E+0000  4.310911E+0000
 -4.600230E+0000 -4.571559E+0000
  5.519650E+0000 -3.811285E+0000
  3.806750E+0000  5.679793E+0000
 -5.116519E+0000  4.606758E+0000
 -8.545329E-0001 -5.360636E+0000
  1.507784E+0000 -7.320458E-0001
  3.709088E+0000  5.021809E+0000
 -3.790876E+0000  2.527929E+0000
 -3.309327E+0000 -1.819682E+0000
  1.994732E+0000 -1.146830E+0000
  2.029573E+0000  1.738915E+0000
 -3.163382E+0000  1.868450E+0000
 -7.312554E-0001 -3.920269E+0000
  1.061878E+0000  1.252686E-0001
 -1.107325E+0000  2.673488E+0000
 -2.021022E+0000  2.769672E+0000
 -2.547940E-0001 -7.834661E-0001
  4.777107E-0001 -1.238870E+0000
 -1.103761E+0000  3.489514E+0000
 -2.859914E+0000  1.752508E-0002
  5.438430E-0001 -3.456508E+0000
  1.030399E+0000  5.387522E-0001
  2.127406E-0001  3.501217E+0000
 -2.111378E+0000 -7.758440E-0002
  2.936627E+0000 -1.052944E+0000
 -2.158551E+0000  2.062957E+0000
  1.624190E+0000  2.175814E-0001
 -1.168907E+0000 -2.081527E+0000
 -2.376350E+0000 -8.468751E-0002
  5.752061E+0000 -1.041621E+0000
 -1.213535E+0000 -8.153024E-0001
 -2.465250E+0000 -6.206044E-0001
  1.616049E+0000 -4.306243E+0000
 -5.930211E-0002  1.848734E+0000
  1.806927E+0000  1.841203E+0000
 -3.696268E+0000  2.390560E-0001
  3.204919E-0001 -7.465566E-0001
  1.318240E+0000 -8.691312E-0001
 -1.499168E+0000  1.737662E+0000
  1.078416E-0001  1.547179E+0000
 -2.510871E+0000  1.029302E+0000
 -1.415203E-0001 -1.411770E+0000
  3.212193E+0000 -3.521329E+0000
 -1.729669E+0000  1.490501E+0000
  2.730005E-0001 -3.357649E+0000
 -1.212751E+0000 -1.384589E+0000
  2.060606E+0000  5.583437E+0000
 -1.931616E+0000  9.528262E-0001
 -4.561189E+0000 -2.847885E-0001
  6.896770E+0000 -2.126681E+0000
  2.365800E+0000  2.744418E+0000
 -6.617991E+0000  4.644759E+0000
  3.657691E+0000 -5.218781E+0000
 -7.608682E-0002  4.953784E-0001
  1.181379E+0000  1.906834E+0000
  1.718795E+0000  1.465817E+0000
 -1.819105E+0000  2.547463E-0001
  1.125526E+0000 -1.313823E+0000
  4.676252E-0001  1.024483E+0000
 -1.242485E+0000  1.370309E+0000
 -9.747019E-0001 -1.906086E+0000
  1.026484E+0000 -1.024793E+0000
  1.703259E+0000 -1.785079E+0000
 -1.137482E+0000  2.803625E+0000
  2.367339E+0000 -2.954095E+0000
 -1.699588E+0000  8.742928E-0001
 -1.228673E+0000 -1.605365E+0000
 -5.114759E-0001 -1.298234E+0000
  1.498690E+0000 -2.327267E+0000
 -1.898755E+0000  3.543416E+0000
  1.313967E-0001 -7.815504E-0001
 -3.084730E+0000 -2.838203E+0000
  4.029145E+0000 -2.390379E+0000
 -3.237166E-0001  1.871086E+0000
 -4.827348E+0000  2.564713E-0001
  5.040292E-0001 -2.181443E+0000
  2.480347E+0000  5.058065E-0002
 -1.703138E+0000  2.821980E+0000
 -7.627971E-0001 -1.186229E-0001
  1.569761E-0001 -1.748880E+0000
 -1.213520E+0000  9.618947E-0001
  4.652016E-0001 -9.059428E-0001
 -2.633247E+0000 -7.466367E-0001
  8.322123E-0001  1.644031E+0000
 -1.584317E+0000  1.073795E+0000
  1.000801E-0001 -1.807699E+0000
 -1.313758E+0000  5.362306E-0001
  3.831293E+0000  2.821508E-0001
 -2.997429E-0001  1.431282E+0000
  2.006848E+0000  2.146552E+0000
 -2.491255E+0000 -1.664489E+0000
 -1.094364E-0001 -2.182047E+0000
  2.459582E+0000 -1.968640E+0000
 -1.312671E+0000  3.035594E+0000
  2.271289E-0001  9.741061E-0001
 -1.615542E+0000 -2.299604E+0000
 -4.108923E-0001 -3.972167E+0000
  1.740073E+0000  1.088647E+0000
 -2.874906E+0000 -1.075774E+0000
  2.074787E+0000 -3.839577E+0000
 -3.853789E-0001  3.691588E+0000
 -1.839902E-0001  6.590493E-0001
 -1.800899E+0000  2.317906E+0000
  2.138476E-0001 -1.983456E+0000
  4.270864E+0000 -1.205324E+0000
 -1.124718E+0000  3.719341E+0000
  4.297192E-0001 -7.966110E-0001
  1.169126E+0000 -2.495526E+0000
  2.407346E+0000  1.632256E+0000
 -1.358399E+0000  2.661888E+0000
 -2.069217E+0000 -7.468191E-0002
  7.539420E-0001 -6.103564E+0000
  1.509638E+0000 -2.971466E-0001
  9.028869E-0002  3.017933E+0000
 -2.495743E+0000 -2.307051E+0000
 -2.356018E+0000 -1.960417E+0000
  5.723947E+0000  2.488144E-0001
 -1.369934E+0000  8.230350E+0000
 -4.541891E+0000 -3.798480E+0000
  7.125346E-0002 -5.731435E+0000
  4.644514E+0000  5.749335E+0000
 -1.114780E+0000  6.324996E+0000
 -8.346546E+0000 -1.174213E+0000
  2.962965E+0000 -4.741111E+0000
  6.142207E+0000  4.317525E+0000
  7.842140E-0001  3.576871E+0000
 -6.977211E+0000 -1.446965E+0000
  3.157354E+0000 -5.206465E+0000
  7.446007E+0000  3.344404E+0000
 -1.527459E+0000  2.160350E+0000
 -3.034752E+0000 -1.781926E+0000
  9.905449E-0001 -5.138347E+0000
  1.668045E+0000  1.131997E+0000
 -2.138201E+0000 -3.056539E-0001
 -7.047408E-0001 -9.106894E-0001
  1.369317E+0000 -1.071902E+0000
 -7.866799E-0001 -6.287384E-0001
 -5.799293E-0001 -5.397551E-0001
 -8.942475E-0001 -3.841061E+0000
  6.599386E-0001  1.674732E+0000
  1.148801E+0000  1.106361E+0000
 -2.412190E+0000 -4.724792E-0001
 -2.177287E+0000 -1.416342E+0000
  3.431337E+0000  6.347491E-0002
 -1.379657E+0000  4.407331E+0000
 -2.766170E+0000  1.088911E+0000
 -9.615514E-0001 -1.201067E+0000
  1.438570E+0000 -1.705882E+0000
  1.510092E+0000  3.653586E+0000
 -1.652391E+0000 -1.430506E+0000
 -2.973409E-0001 -5.127382E+0000
  2.840446E+0000  1.311763E+0000
 -1.683051E+0000  4.892905E+0000
 -1.655468E+0000 -3.994790E-0001
 -9.821425E-0001 -2.848699E+0000
  3.907041E+0000 -2.099048E+0000
  1.671571E-0001  2.750928E+0000
  6.938577E-0002  2.307976E+0000
 -3.291971E+0000 -1.579417E+0000
  2.123506E+0000 -3.046613E+0000
  2.251289E+0000  2.605533E+0000
  1.865824E+0000  2.167978E+0000
 -5.176724E+0000  1.451306E-0001
  6.963874E-0001 -1.616549E+0000
  2.778826E-0001  1.741706E+0000
 -2.731090E-0001  1.583704E+0000
 -2.247474E+0000 -4.463886E+0000
  1.015583E+0000  2.122580E+0000
  3.393838E+0000  4.905579E+0000
 -2.354959E+0000  3.422822E+0000
 -2.412225E+0000 -5.275763E+0000
  1.616916E+0000 -5.722384E+0000
  2.835719E+0000  1.864410E+0000
 -3.880742E-0001  1.446919E+0000
 -2.465477E+0000 -5.211418E+0000
  1.660292E+0000 -5.828346E-0001
  2.117931E+0000  1.866153E+0000
 -1.650143E+0000  1.449138E+0000
 -1.942228E+0000 -2.515485E+0000
  2.590631E+0000 -1.508783E+0000
  9.817974E-0001  3.376830E+0000
 -1.327578E+0000  1.116293E+0000
 -1.648131E+0000 -2.936894E+0000
  1.254547E+0000 -8.511791E-0001
 -3.920302E-0001  1.695490E+0000
 -1.981868E+0000  3.119855E+0000
 -2.315586E+0000 -1.641765E+0000
  1.064953E+0000 -3.012543E+0000
  4.121076E-0001  4.063179E-0001
 -2.038263E+0000  2.219265E+0000
 -1.232129E+0000 -3.374438E+0000
  6.397305E-0001 -5.986598E-0001
  2.323495E+0000  2.698083E+0000
 -3.423709E+0000  2.277795E+0000
  2.027123E-0001 -4.364978E+0000
  1.813189E+0000 -2.351540E+0000
  1.645492E+0000  6.559600E+0000
 -5.651450E-0001  1.520083E+0000
 -3.299631E+0000 -1.902239E+0000
  1.175513E+0000 -3.077502E+0000
  7.641618E-0001 -1.194502E-0001
  3.845934E-0001  8.452737E-0001
 -2.335236E-0002 -2.561061E-0001
 -3.284916E+0000  2.041489E+0000
  3.899619E+0000 -8.813088E-0001
 -2.811976E+0000  4.749193E+0000
  1.842668E+0000 -2.594970E-0001
 -2.564259E+0000 -1.754377E+0000
  2.145007E+0000 -2.392239E+0000
 -5.333441E-0001  2.958080E+0000
 -1.143587E+0000  6.959886E-0001
 -6.876769E-0001 -1.153073E+0000
  1.591520E+0000  8.743927E-0002
 -2.856873E+0000  2.314441E+0000
  4.600481E-0001 -1.064870E+0000
 -1.326773E+0000 -2.164600E+0000
  2.489873E+0000  1.015095E+0000
 -6.575685E-0001 -9.627754E-0001
 -6.989345E-0001 -3.048267E+0000
  6.506327E-0001 -1.041076E+0000
  2.285191E+0000 -5.921638E-0001
 -2.028507E+0000  2.276369E+0000
  6.754771E-0001  2.466023E-0001
 -4.611601E-0001 -2.422739E-0001
 -5.169756E-0001  2.213137E-0001
  1.438137E+0000  4.996344E-0001
 -2.282796E+0000 -9.969006E-0002
  7.089778E-0001  3.074380E-0001
 -4.185818E-0001 -4.632745E-0001
  2.183959E+0000 -2.505446E+0000
 -1.928475E+0000  1.835191E+0000
  1.280020E+0000 -2.697143E+0000
 -1.139989E+0000 -1.929828E+0000
  2.837066E+0000  3.230834E-0001
 -1.425701E+0000  2.826310E+0000
 -2.638288E-0001 -8.396210E-0001
 -1.194849E+0000 -1.700889E+0000
  2.107514E+0000  1.799683E+0000
 -6.204611E-0001  1.869360E+0000
 -4.875396E-0002  1.836576E+0000
  4.084162E-0001 -7.297440E-0001
  3.322312E-0001  3.592835E-0001
 -2.461587E+0000 -5.888527E-0001
  2.325481E+0000 -1.176535E+0000
 -2.027577E+0000  3.252185E-0001
 -5.779815E-0002 -7.282205E-0001
 -1.954878E+0000  4.600625E-0002
  1.938614E-0002  2.711056E-0001
  2.090635E+0000 -9.933284E-0001
 -1.710410E+0000 -4.655726E-0001
 -6.928309E-0002 -2.122553E+0000
  1.964303E+0000  2.025584E+0000
  6.897673E-0001  4.853901E+0000
 -3.348040E+0000 -2.827472E-0001
  4.649555E-0001 -1.753982E+0000
  1.324332E+0000  1.528523E-0001
 -2.027018E+0000  1.497853E+0000
 -6.445764E-0001 -1.657170E-0001
  6.834830E-0001 -1.719285E+0000
 -8.783635E-0001  2.181822E-0001
  2.192412E+0000  4.841352E-0001
 -2.237694E-0002 -2.384137E-0001
  3.492607E-0001  1.196468E+0000
 -2.236265E-0001 -8.817169E-0001
  6.073091E-0001 -4.490252E-0001
  2.036954E+0000  3.653075E-0001
  2.475372E-0001  1.240648E+0000
 -4.962820E-0001  6.901188E-0001
  3.141409E-0001 -1.597415E+0000
  1.908514E+0000 -3.036168E-0001
 -1.443140E+0000  3.321806E+0000
 -7.442092E-0001 -2.361151E+0000
  2.418182E-0001 -7.038415E-0001
  1.008445E+0000  2.524048E+0000
  1.359933E+0000  7.324268E-0001
 -1.491694E+0000 -1.545397E-0001
  2.153718E+0000 -2.868731E+0000
  2.942172E-0001  1.291347E+0000
  1.589770E+0000  3.315817E+0000
 -3.285369E+0000  6.571358E-0001
 -2.012135E+0000 -2.004865E+0000
  5.011512E+0000 -3.070960E+0000
  5.066054E-0001  5.248136E+0000
 -1.331043E+0000  3.840991E+0000
 -4.025323E+0000 -1.433455E+0000
  4.577280E+0000 -5.717261E+0000
 -1.643253E+0000  1.730041E+0000
 -6.003602E-0001  3.324416E+0000
 -1.941956E+0000 -2.336309E+0000
  3.067231E+0000  7.943909E-0001
  8.645809E-0001  1.801487E+0000
 -4.932106E-0001  1.548722E-0001
 -1.013204E+0000 -1.372571E+0000
  3.548953E+0000 -2.157796E+0000
  3.770443E-0001  2.199351E+0000
 -1.451014E+0000 -9.955634E-0001
 -1.601240E+0000  1.019516E+0000
 -1.134785E+0000  1.151853E+0000
 -1.117395E+0000 -1.115977E+0000
  1.624241E+0000 -2.545047E-0001
  7.015645E-0001  2.628383E+0000
  1.179006E+0000 -2.759311E-0001
 -2.360670E+0000 -6.046971E-0001
  3.195771E+0000 -6.897738E-0001
 -2.038277E+0000  1.056096E+0000
 -8.633118E-0002 -5.667433E-0001
 -5.041387E-0001 -2.268751E+0000
  2.611057E-0001  5.825746E-0001
  6.416089E-0002 -7.112942E-0001
 -2.195105E-0001 -2.468186E-0001
  1.448809E+0000 -2.827021E+0000
 -2.578610E-0001 -1.638003E+0000
  8.579139E-0001  1.866525E+0000
 -1.295975E+0000  1.129805E+0000
 -1.026345E+0000 -1.643047E+0000
  1.396432E+0000 -2.165673E-0001
  8.946783E-0001  1.858770E+0000
 -1.533957E+0000  2.549081E+0000
 -2.730911E+0000 -7.690892E-0001
  2.404042E+0000 -4.844321E+0000
  2.508529E-0001  3.131679E+0000
 -2.088771E+0000  2.541128E+0000
 -1.390183E+0000 -1.119785E+0000
  6.936936E-0001 -3.958064E+0000
  1.409908E+0000  1.580268E+0000
 -1.337679E+0000  5.880910E+0000
 -3.267881E+0000 -4.910195E+0000
  2.611773E+0000 -3.473798E+0000
  1.688504E+0000  1.111812E+0000
 -1.307804E+0000  1.394761E+0000
  1.303987E+0000 -4.949406E-0002
 -1.562555E+0000 -4.025020E+0000
  3.521504E+0000 -3.611545E+0000
  7.795843E-0001  5.353842E+0000
 -4.758392E+0000 -6.964574E-0001
  3.990474E-0001 -6.779666E+0000
  2.410993E+0000  7.590930E-0002
  2.128878E+0000  1.286469E+0000
 -5.358972E+0000  7.955756E-0001
 -1.080743E+0000 -5.022838E+0000
  4.629817E+0000 -2.321995E+0000
  8.963307E-0001  7.978909E+0000
 -3.489418E+0000  1.189460E+0000
 -1.493987E+0000 -7.495051E+0000
  5.690105E+0000  6.118681E-0001
  8.909121E-0001  4.509858E+0000
 -6.166942E+0000 -1.012813E+0000
 -9.195936E-0001 -3.976180E+0000
  5.481272E+0000 -1.324547E+0000
  2.108950E-0001  7.021868E+0000
 -4.965674E+0000 -6.264193E-0001
 -2.033210E+0000 -1.067785E+0001
  6.986807E+0000 -1.428361E+0000
  1.978016E+0000  8.323785E+0000
 -4.960265E+0000  8.493447E-0001
 -1.574765E+0000 -6.499964E+0000
  4.940505E+0000 -1.957934E+0000
  4.902752E+0000  6.407839E+0000
 -5.233199E+0000  2.715324E+0000
 -4.196153E+0000 -4.107963E+0000
  4.623651E+0000 -1.284558E+0000
  3.660375E+0000  4.436442E+0000
 -3.866801E+0000  4.373998E+0000
 -3.495243E+0000 -2.540942E+0000
  3.756235E+0000 -4.580302E+0000
  1.898728E+0000  3.924290E+0000
 -1.371145E+0000 -3.031096E-0001
 -6.887775E-0001 -9.671655E-0002
  1.918669E+0000 -2.197241E+0000
  1.129098E+0000  5.743288E-0001
  1.726101E+0000  1.654252E+0000
 -3.619822E+0000 -1.888774E-0001
  2.384509E+0000 -3.184283E+0000
  2.071427E+0000 -8.470844E-0002
 -1.021856E+0000  2.037414E+0000
 -1.275352E+0000 -1.487778E+0000
 -3.081900E-0001 -3.651967E+0000
  4.337504E+0000  7.588528E-0001
 -8.705802E-0001  1.589644E+0000
 -1.490198E+0000 -8.166844E-0001
 -2.195424E-0001 -3.120618E+0000
  3.597237E+0000  2.345127E-0001
 -6.198958E-0001  2.912648E-0001
 -2.345299E+0000  2.173711E+0000
  2.034899E+0000 -9.325544E-0002
 -1.342792E+0000 -1.150790E+0000
 -2.891157E-0002  1.249889E+0000
 -5.993178E-0001 -8.997773E-0001
 -7.412199E-0001  7.678306E-0001
  1.286493E+0000 -1.376940E+0000
  9.158508E-0001 -5.963978E-0001
  4.258211E-0001  3.320498E-0001
 -9.558734E-0002  3.288217E+0000
 -2.418181E+0000 -8.033527E-0001
 -1.455258E+0000  2.251628E-0001
  2.404796E+0000 -4.780069E-0001
  2.111140E+0000 -6.385954E-0001
 -1.721236E+0000  2.319551E+0000
  5.406457E-0001 -2.627791E+0000
  4.258011E-0002  9.751360E-0002
  2.246049E+0000  6.158911E-0001
  6.835058E-0001 -2.835097E-0002
 -1.955280E+0000 -7.864654E-0001
  1.590079E+0000 -2.276579E+0000
 -8.546984E-0002  2.790297E+0000
 -6.604425E-0001  8.089473E-0002
 -2.116471E+0000 -1.350193E-0002
 -6.789229E-0002  5.742665E-0001
  1.532299E+0000  1.847569E-0001
  2.702096E-0001  2.881087E+0000
 -1.021263E+0000 -1.366605E+0000
  1.421866E+0000 -1.528078E+0000
 -9.962382E-0002  8.929318E-0001
 -2.040448E-0002  1.355629E+0000
 -1.511795E+0000 -9.535606E-0001
 -9.882670E-0001  6.621334E-0001
  2.818517E+0000  8.345712E-0001
 -2.271322E+0000  2.848239E+0000
  8.908521E-0001  2.700316E+0000
  3.180435E-0001 -1.540593E+0000
 -9.203193E-0001 -7.162526E-0001
  1.429086E+0000  1.132861E+0000
 -1.068944E+0000 -1.724501E+0000
 -4.174633E-0001 -8.276870E-0001
  2.027380E+0000 -2.380383E-0001
  7.934100E-0001  1.592417E+0000
 -2.304700E+0000  1.762206E-0001
 -1.518023E+0000 -1.346861E+0000
  4.482003E+0000 -4.368532E+0000
  1.748244E+0000  2.120918E+0000
 -4.722411E+0000  2.142797E+0000
  4.869452E-0001 -5.058740E+0000
  3.384244E-0001 -7.447272E-0001
  2.957109E+0000  3.456594E+0000
 -4.120225E+0000  9.633644E-0001
 -4.506795E-0002 -2.598106E+0000
 -5.861328E-0002 -2.225023E+0000
 -8.756722E-0001  1.709958E+0000
  1.923633E+0000 -4.063935E+0000
 -3.986862E-0001 -8.895963E-0001
  6.541431E-0001 -2.272412E-0001
 -1.838113E+0000 -1.921855E+0000
  1.260955E+0000 -4.396938E-0001
  4.272843E-0001  9.363870E-0001
 -2.143406E+0000 -1.903899E+0000
  3.781986E+0000 -2.228504E+0000
 -4.325034E-0001  1.975113E+0000
  2.743781E-0001  3.582486E+0000
 -3.536934E-0001 -1.152475E+0000
 -1.641997E+0000 -1.472854E+0000
 -3.622080E-0001  4.502832E-0001
  3.694001E-0001  3.783431E+0000
 -5.536267E-0001  2.772708E+0000
 -5.844346E-0001 -1.360426E+0000
 -7.072113E-0001 -4.432347E+0000
  5.005248E+0000 -1.391916E+0000
 -1.071173E+0000  2.339687E+0000
 -7.031670E-0001  3.963914E-0001
 -2.567234E+0000 -5.716830E+0000
  3.435150E+0000 -6.180817E-0001
  3.015431E+0000  4.140734E+0000
 -5.855603E+0000  5.120448E-0001
 -1.093652E+0000 -5.195335E+0000
  4.844807E+0000 -2.892445E+0000
 -8.419628E-0001  4.008037E+0000
 -1.531466E+0000  1.445451E-0001
 -8.285518E-0001 -2.783692E+0000
  4.029298E+0000  4.633546E-0001
 -1.288923E+0000  2.382840E+0000
 -3.678837E+0000 -1.996487E+0000
  2.181574E+0000 -4.962393E-0001
  2.392865E+0000  2.087755E+0000
 -3.287574E+0000 -2.708015E-0001
 -9.690649E-0001  3.763603E-0002
 -5.087272E-0001 -1.698365E+0000
  1.636083E+0000 -7.980751E-0001
  6.514496E-0003  1.672325E+0000
  2.196051E-0001  1.119634E+0000
 -9.684131E-0002 -2.616329E+0000
  6.750906E-0001  7.240967E-0001
  2.931473E-0001  2.483303E+0000
  1.301528E+0000 -6.057866E-0001
 -9.101493E-0001  2.803102E+0000
 -1.193646E+0000  1.235667E+0000
  5.804653E-0001  1.545665E-0001
  1.862720E+0000  1.591247E-0001
 -3.941849E+0000  1.138160E+0000
 -7.152112E-0001 -4.806054E+0000
  2.242964E+0000 -8.095832E-0001
  1.489934E+0000  3.210138E+0000
 -3.418192E+0000  2.093451E+0000
 -6.033049E-0001 -4.635222E+0000
 -6.965968E-0002 -1.515094E-0001
  4.557356E+0000  6.384515E-0001
 -2.759413E+0000  3.571929E+0000
 -2.098016E+0000  1.848858E+0000
 -8.860850E-0001 -4.539792E+0000
  2.368666E+0000 -2.414711E+0000
  1.008323E+0000  2.892499E+0000
 -3.705123E+0000  1.945258E+0000
 -9.578757E-0001 -4.207514E+0000
  4.723933E+0000 -2.984409E+0000
  1.577029E+0000  6.072248E+0000
 -7.699911E+0000  1.691761E+0000
  7.689314E-0001 -5.933163E+0000
  6.480335E+0000 -1.385943E+0000
 -2.465665E-0001  6.234440E+0000
 -6.391575E+0000  2.100695E+0000
 -4.562995E-0001 -5.306734E+0000
  3.585243E+0000 -2.615492E+0000
  3.191171E+0000  8.247966E+0000
 -5.335773E+0000  4.545744E+0000
 -2.461920E+0000 -5.709757E+0000
  1.115419E+0000 -1.553717E+0000
  4.893087E+0000  4.012384E+0000
 -3.595439E+0000  3.243830E+0000
 -3.245234E+0000 -3.643144E+0000
  5.025153E+0000 -5.109505E+0000
  3.874217E+0000  2.290266E+0000
 -1.011763E+0000  3.748560E+0000
 -5.706584E+0000 -3.505647E+0000
  4.488094E+0000 -1.832344E+0000
  4.223270E+0000  4.805385E+0000
 -5.945532E+0000  4.135081E+0000
 -3.731665E+0000 -4.445317E+0000
  3.685247E+0000 -2.164857E+0000
  2.046583E+0000  4.073800E+0000
 -1.715663E+0000  1.859620E+0000
 -6.194609E-0001 -4.657339E+0000
  1.632385E+0000 -2.815012E+0000
  3.105267E+0000  2.384944E+0000
 -8.898246E-0001  3.491464E+0000
 -2.976569E+0000 -1.419454E+0000
  6.705175E-0001 -3.075362E+0000
  4.060848E-0001  1.176404E+0000
  1.171312E+0000  2.387547E+0000
 -3.900440E+0000  6.479391E-0001
  2.883175E+0000 -1.147738E+0000
 -1.857896E-0001  2.312042E+0000
 -1.407304E-0001  5.040602E+0000
 -1.882260E+0000 -1.509565E-0001
  2.208773E+0000 -2.160928E+0000
  2.283130E+0000  8.801677E-0001
 -2.619138E-0001  1.125418E+0000
 -4.923062E-0001 -1.030557E+0000
  4.326008E-0001 -1.882738E+0000
  2.170522E-0001 -7.409642E-0001
  1.326020E+0000 -3.166144E-0001
 -4.114764E+0000 -1.001421E+0000
  3.471626E-0002 -2.164089E-0001
  2.954361E+0000  2.020052E+0000
 -8.725684E-0001  2.342174E+0000
 -2.256806E+0000 -3.044192E+0000
  1.595228E+0000 -3.508104E+0000
  1.232453E+0000  4.776810E+0000
  1.126008E+0000  5.034497E-0001
 -4.860407E+0000  1.257378E+0000
  1.680908E+0000 -1.670431E+0000
 -2.132198E-0001 -2.660461E+0000
  1.310490E+0000  3.318982E-0001
  7.630471E-0001  2.461530E+0000
  1.632113E-0001  7.525460E-0001
  2.139440E-0001 -3.049256E+0000
  1.402258E-0001 -6.323358E-0001
  1.380841E+0000 -1.519447E+0000
 -3.362268E+0000  1.120251E+0000
 -1.252761E-0001  8.904691E-0002
  2.205602E+0000 -3.918732E-0001
  2.652413E+0000  9.536257E-0001
 -4.894532E+0000 -2.933760E-0001
 -5.568222E-0002 -2.032768E+0000
  3.162943E+0000 -8.612945E-0001
 -1.568255E+0000  2.583335E+0000
  1.484791E+0000 -3.020082E+0000
  2.790361E-0001 -4.255345E+0000
 -1.694184E-0001 -1.387042E-0001
 -6.708941E-0001  1.292658E+0000
  2.543910E-0001 -1.132163E+0000
  1.044107E-0001 -1.993162E+0000
 -3.871379E-0001  2.199168E+0000
 -4.549914E-0001 -1.319635E+0000
  1.092596E+0000 -2.580532E+0000
  1.979606E-0002  4.295365E-0001
  1.083608E-0001  1.272455E+0000
  1.845883E-0001 -1.446507E+0000
  7.747436E-0001 -1.244266E+0000
 -7.983667E-0001  8.672875E-0001
  1.064172E+0000 -3.550315E+0000
 -1.901907E-0001 -8.301098E-0003
  1.057590E+0000  1.819632E+0000
  2.448126E-0001 -1.983459E-0001
 -1.457725E+0000 -2.249002E+0000
  7.039665E-0001 -3.884975E-0001
  1.733823E+0000  1.085612E+0000
 -2.046424E+0000  2.505453E+0000
 -1.469024E+0000 -3.517616E+0000
  6.838930E-0001 -2.317121E+0000
  3.490363E+0000  2.974363E+0000
 -1.804389E+0000  2.836516E+0000
 -5.139753E+0000 -1.096009E+0000
  2.393683E+0000 -3.415769E+0000
  3.040970E+0000  1.224954E+0000
 -3.922426E-0001  2.102851E+0000
 -1.041765E+0000 -3.366771E+0000
  3.871073E-0001 -2.182575E+0000
  3.945945E+0000  6.340367E-0001
 -2.023370E+0000  3.225192E+0000
 -3.382420E+0000 -2.304361E+0000
  1.851276E+0000  2.500323E-0002
  2.713109E+0000  1.263932E+0000
 -3.490712E+0000  5.108893E-0001
 -3.217488E-0001 -1.085806E+0000
  1.638261E+0000 -3.950145E+0000
  3.426661E+0000  8.179729E-0001
 -7.575421E-0001  3.757786E+0000
 -4.007557E+0000 -8.942133E-0001
  1.118773E+0000 -2.071322E+0000
  2.573722E+0000  1.947706E+0000
 -3.298687E+0000  3.430608E+0000
  6.526360E-0001 -1.099860E+0000
 -6.924311E-0001 -9.774996E-0001
  3.556290E-0001  1.501136E+0000
  4.350628E-0001  7.077330E-0001
 -3.379769E+0000 -3.243651E+0000
 -8.763678E-0001 -2.043713E+0000
  3.108605E+0000 -1.263964E+0000
 -5.150046E-0001  6.279362E+0000
 -1.974653E-0003  7.768289E-0001
 -2.682862E+0000 -3.074916E+0000
  2.868872E+0000 -2.567889E+0000
  4.549154E+0000  3.471904E+0000
 -2.905393E+0000  1.955991E+0000
 -4.013242E+0000 -4.450674E+0000
  2.556122E+0000 -1.162176E+0000
  2.735811E+0000  4.157422E+0000
 -2.554782E+0000  4.017651E+0000
 -3.683496E+0000 -3.235663E+0000
  1.376381E+0000 -1.944468E+0000
  4.206547E+0000  2.429095E+0000
 -2.351088E+0000  1.761604E+0000
 -2.839707E+0000 -2.563333E+0000
  2.830184E+0000 -1.209742E+0000
 -9.811562E-0001  6.668109E-0001
  1.280612E+0000  2.391046E+0000
 -2.195812E+0000 -1.274499E+0000
 -3.927587E-0001 -2.838903E+0000
 -1.166263E-0001  8.991530E-0001
  3.198985E+0000  2.472775E+0000
  4.384554E-0001  2.406420E+0000
 -2.835780E+0000 -1.861871E+0000
  1.163898E+0000 -1.701712E+0000
  3.027675E+0000  3.236497E-0001
  3.230743E-0001  5.876456E-0001
 -2.880299E+0000 -6.291007E-0001
  2.890673E+0000 -4.218455E+0000
 -3.939823E-0001  1.065969E+0000
  1.574623E+0000  3.618879E+0000
 -4.589913E+0000 -1.794243E+0000
  2.788366E+0000  4.413431E-0001
  6.071481E-0001  2.128840E+0000
 -5.024044E-0001  3.201137E+0000
 -3.279979E+0000 -7.184975E-0002
  2.392516E-0001 -3.953296E-0001
  1.470586E+0000 -1.398058E+0000
  1.639460E+0000  3.068796E+0000
 -2.077603E+0000  2.037487E+0000
 -1.390782E+0000 -3.650552E+0000
  1.389818E+0000 -2.217481E+0000
  4.356737E+0000  1.272100E+0000
 -3.092791E+0000  2.954318E+0000
 -1.641857E+0000  5.064517E-0001
  1.364180E+0000 -3.837134E+0000
  2.556568E+0000  4.803464E+0000
 -1.485017E+0000  3.465094E+0000
 -3.001386E+0000 -2.039433E+0000
  1.226672E+0000 -2.004011E+0000
  1.965300E+0000  1.151804E+0000
  8.589617E-0002  2.053995E+0000
 -1.005154E+0000  5.632794E+0000
 -1.536421E+0000 -2.327556E+0000
  5.032130E+0000 -1.632030E+0000
  1.170483E+0000  3.708568E+0000
 -5.193895E+0000  1.365693E+0000
 -5.481081E-0001 -3.304809E+0000
  3.145222E+0000 -2.239106E+0000
  1.455743E+0000  5.624735E+0000
 -2.791298E+0000 -5.890892E-0001
 -1.674333E+0000 -3.465107E+0000
  2.663656E+0000  1.216694E+0000
 -1.888809E+0000  5.278602E+0000
 -5.149831E+0000 -4.533828E+0000
  1.995415E+0000 -3.367953E+0000
  4.173460E+0000  3.201790E+0000
 -2.283234E+0000  4.202982E+0000
 -5.473075E+0000 -3.010892E+0000
  1.847231E+0000 -4.941421E+0000
  5.048268E+0000  3.672223E+0000
 -1.704576E+0000  4.048409E+0000
 -5.743362E+0000 -1.915935E+0000
  4.771638E-0001 -6.391122E+0000
  3.250663E+0000  2.403609E+0000
 -1.622229E+0000  3.299497E+0000
 -2.832176E+0000  2.821989E-0001
  3.238737E-0001 -4.565984E+0000
  3.506904E+0000 -2.172788E+0000
  1.375768E+0000  5.486531E+0000
 -3.894277E+0000  1.208917E+0000
 -9.991245E-0001 -5.085158E+0000
  3.273249E+0000 -1.240559E+0000
  1.516858E+0000  2.052535E+0000
 -2.624304E+0000  6.827726E-0001
 -1.022038E+0000 -1.025603E+0000
  3.370749E-0002 -1.992513E+0000
  2.136335E+0000  1.637895E+0000
  1.322446E+0000  3.190738E+0000
 -3.507260E+0000  1.415291E+0000
 -1.515475E+0000 -1.881680E+0000
  3.862820E+0000  4.702991E-0001
 -1.581795E+0000  3.777656E+0000
 -1.087998E+0000  3.242159E+0000
 -1.294337E+0000 -5.600488E-0001
  1.967982E-0001 -3.116024E-0001
  1.066790E+0000  2.355397E+0000
  6.963209E-0001 -5.176087E-0001
 -8.042337E-0002 -5.409736E-0001
 -2.279733E-0001  1.324420E-0001
  1.230635E+0000  1.404886E+0000
 -1.391561E+0000  1.863783E+0000
  9.784562E-0001  1.149761E+0000
 -1.740353E+0000  1.837551E+0000
 -1.019573E+0000 -2.642772E+0000
 -5.153309E-0001  1.483092E+0000
 -9.396213E-0002  1.477982E+0000
 -4.391085E-0001 -7.072975E-0001
 -1.199908E+0000 -2.750043E+0000
  1.214462E+0000 -1.068782E+0000
  1.357035E+0000  9.573684E-0002
  1.378376E+0000 -2.103195E+0000
 -4.089141E-0001 -4.247252E-0001
  5.492119E-0002 -2.397244E-0001
 -6.484743E-0001 -1.711830E+0000
  5.366970E-0001  7.423301E-0001
  1.142390E+0000 -5.138378E-0001
 -1.230649E+0000 -1.098447E+0000
 -7.987097E-0001 -5.406618E-0002
  4.618113E+0000  2.303098E+0000
  1.089938E+0000  1.823767E+0000
 -3.469369E-0001 -3.025943E+0000
  1.872769E-0001  6.949417E-0001
  2.740019E+0000 -6.430006E-0001
  1.808980E+0000 -4.429956E-0001
 -1.814867E+0000  2.173573E+0000
 -2.207652E+0000  1.638320E+0000
 -5.151002E-0001 -1.420857E+0000
  2.329489E-0001 -1.242111E+0000
  4.451798E+0000  3.037470E-0001
 -2.061766E+0000 -6.778567E-0001
 -7.745129E-0001 -2.572984E+0000
  3.416794E+0000 -2.515700E+0000
  1.286302E-0001  2.174084E+0000
 -5.015494E-0001  5.075795E-0001
  6.228712E-0001 -2.827056E+0000
  7.126950E-0001 -1.497483E-0001
  1.896643E+0000  3.326333E+0000
 -1.194939E+0000  8.256634E-0001
 -1.832935E+0000 -6.665837E-0001
  2.542166E+0000 -1.080996E+0000
 -7.366219E-0001  1.767982E+0000
 -1.373732E+0000  3.348125E-0001
 -1.431370E+0000 -1.904359E+0000
  1.342604E+0000  4.025727E-0001
  5.061946E-0001  4.316069E-0001
 -7.087268E-0001  9.102303E-0001
 -1.957349E+0000  2.757701E+0000
  2.109324E+0000 -1.219249E+0000
 -2.496585E+0000  4.298998E-0001
  1.111277E+0000 -5.144903E-0001
  2.759892E-0001  1.457431E+0000
 -5.660351E-0001  4.622001E-0001
 -1.378563E+0000  6.382501E-0001
  5.816115E-0001 -1.569690E+0000
  3.605185E+0000  1.737636E+0000
  7.976874E-0002  1.427012E+0000
 -3.733772E+0000  2.618462E+0000
 -1.128658E+0000 -2.274571E+0000
  3.576263E+0000 -2.058058E-0001
  1.202957E+0000  5.949030E+0000
 -2.485609E+0000 -1.557006E-0001
 -8.980783E-0001 -4.240198E+0000
  4.630521E+0000  1.395875E+0000
 -2.400610E+0000  3.850787E+0000
 -2.859043E+0000 -1.817930E+0000
  1.748819E+0000 -6.223746E+0000
  4.014297E+0000  1.449146E+0000
 -4.068459E+0000  4.552280E+0000
 -9.323806E-0001 -1.424820E+0000
  4.638148E-0002 -2.232464E+0000
  2.786294E+0000 -1.005897E+0000
 -1.327399E+0000 -7.299774E-0001
  1.090286E+0000 -3.637248E-0002
 -3.713715E-0002 -1.837135E+0000
 -5.906279E-0001  1.057999E+0000
  6.413019E-0001 -1.031344E+0000
 -1.327978E+0000 -1.169781E+0000
  5.991386E-0001  1.238731E+0000
 -8.659053E-0002  8.321970E-0001
  1.933291E-0001 -1.183710E+0000
  2.532775E-0001 -1.149937E-0001
  1.313531E+0000  1.450569E+0000
 -3.020087E+0000  2.688713E+0000
 -1.019835E+0000 -1.553381E-0002
  6.071056E-0001  2.712612E-0001
 -4.080058E+0000 -6.106403E-0001
  2.065388E+0000 -5.977850E-0001
 -1.640231E+0000  3.071419E+0000
 -2.994313E-0001 -9.293537E-0002
 -2.550463E+0000  7.863943E-0001
  2.994195E+0000  9.896143E-0001
  2.308424E-0001  3.771363E+0000
 -3.635902E+0000  7.566552E-0001
 -5.475201E-0001 -4.409574E+0000
  1.787918E+0000 -1.174009E-0001
  1.177266E+0000  1.509837E+0000
 -1.044054E+0000 -1.101893E+0000
  5.437790E-0002  1.163620E-0001
  7.308716E-0001  6.039766E-0001
  2.263440E+0000  2.776605E+0000
 -2.563636E+0000 -9.240047E-0001
  6.297076E-0001 -1.170045E+0000
  1.832527E+0000 -1.036388E+0000
  3.420244E-0003  9.632380E-0001
 -1.776658E+0000  3.017638E-0001
  6.419199E-0001 -4.401873E+0000
 -3.184313E-0001  9.003128E-0001
  3.591149E+0000  2.724139E+0000
 -4.465387E+0000 -9.781866E-0001
 -1.245751E+0000 -4.444341E+0000
  5.317955E+0000  4.827733E-0001
 -3.022365E+0000  4.032036E+0000
 -8.286505E-0001 -8.199915E-0001
 -3.958252E-0001 -3.400264E+0000
  4.330087E+0000  2.498406E+0000
  9.457709E-0001  4.988303E+0000
 -6.523633E+0000  1.421883E+0000
  1.321531E+0000 -5.520382E+0000
  2.548881E+0000 -1.787785E+0000
  6.484339E-0001  3.353511E+0000
 -3.380006E+0000  2.925880E+0000
 -3.672453E-0001 -5.362638E+0000
  2.089267E-0001 -1.356061E+0000
  8.306733E-0001 -1.657150E-0001
 -1.270637E+0000  2.750149E+0000
 -1.359921E+0000 -1.968731E+0000
  7.058391E-0001 -3.029140E+0000
  1.102649E+0000 -2.176579E+0000
  1.592203E+0000  2.587382E+0000
 -2.587157E+0000  3.475010E+0000
 -7.651071E-0001 -1.950030E+0000
  3.402362E+0000 -3.361953E+0000
 -1.177817E+0000  4.692000E+0000
 -2.533860E+0000 -2.263266E-0001
  8.712853E-0001 -3.043013E+0000
  1.985034E+0000  9.849035E-0001
  1.808799E+0000  4.202329E+0000
 -5.917891E+0000 -3.806695E+0000
  1.435270E+0000 -2.421618E+0000
  2.971382E+0000 -1.832268E+0000
 -6.673448E-0001  3.813875E+0000
 -1.229811E+0000  3.607710E-0001
 -9.256342E-0001 -6.841557E-0001
  1.371278E+0000 -1.201955E+0000
  2.730289E+0000  4.295075E+0000
 -2.705209E+0000 -6.176461E-0001
  6.053203E-0002 -1.989848E+0000
  2.185768E+0000 -9.555289E-0001
  1.204864E+0000  3.721575E+0000
 -3.467124E+0000  1.596556E+0000
  1.468351E-0001 -3.170470E+0000
  5.152515E-0001 -2.045595E+0000
  1.857790E+0000  1.735466E+0000
 -1.689123E+0000  3.579046E+0000
 -1.854193E+0000 -3.202382E+0000
  2.583948E+0000 -1.699426E+0000
 -9.592501E-0001  2.465119E+0000
 -1.598499E+0000  2.345917E+0000
 -6.283151E-0001 -1.954710E+0000
  6.589295E-0001  6.954779E-0001
 -1.294447E+0000  1.408284E+0000
 -1.301997E+0000 -1.234512E+0000
 -5.505543E-0002 -1.606976E+0000
  3.364578E-0001  8.688959E-0001
 -8.325946E-0001  2.812320E+0000
  1.041349E+0000  1.116586E+0000
  1.226137E+0000 -1.621675E+0000
  1.031477E+0000  8.716147E-0001
 -1.735351E+0000  1.464121E+0000
 -7.348229E-0001  1.082511E+0000
  2.426114E+0000 -1.863610E+0000
 -1.768390E+0000  3.696568E-0001
 -4.856170E-0001 -9.781822E-0001
  2.340538E+0000 -3.036584E+0000
  3.646959E+0000  2.038823E+0000
 -3.230756E+0000  3.629824E+0000
 -7.723473E-0001  6.248994E-0001
  1.027718E+0000 -4.750383E+0000
  4.328930E+0000  3.486228E-0001
 -1.894764E+0000  3.847157E+0000
 -1.059987E+0000 -7.604722E-0001
 -4.509885E-0001 -1.131147E+0000
  3.532788E-0002  1.185772E+0000
  6.319560E-0002  2.288609E+0000
 -2.097919E+0000 -3.545225E+0000
  2.190746E+0000 -1.700677E+0000
 -6.645019E-0001  1.285093E+0000
  7.378814E-0001 -2.332213E-0002
 -1.061634E+0000 -1.001985E+0000
 -1.532684E+0000 -1.521414E+0000
  7.787808E-0001  1.677322E+0000
 -6.097874E-0001  1.394354E+0000
 -1.262419E+0000 -1.957332E+0000
  2.908050E+0000 -4.666914E-0001
  7.393153E-0001  9.171426E-0001
  1.092586E+0000  1.418285E+0000
  1.753867E-0001  3.020148E-0002
 -2.199235E-0001 -1.278258E+0000
 -3.160857E-0002  4.952776E-0001
  2.118732E+0000 -1.374049E+0000
  9.016082E-0001 -1.382746E+0000
  1.737391E-0001  1.423584E+0000
 -2.750890E+0000 -1.719845E+0000
  1.369126E+0000  2.790371E-0001
  2.763224E+0000  3.631226E+0000
 -2.751961E+0000  6.555598E-0001
  4.551952E-0001 -2.149940E+0000
  3.516856E+0000 -4.636937E-0002
 -2.861360E+0000  6.658624E+0000
 -3.613176E+0000 -6.512533E+0000
  2.397773E+0000 -3.948294E+0000
  3.630719E+0000  2.057220E+0000
 -3.291464E+0000  1.400731E+0000
 -1.441028E+0000 -1.664847E+0000
  2.448990E+0000  2.140145E+0000
  1.687367E+0000  3.226430E+0000
 -3.241460E+0000  1.135074E+0000
 -4.137309E-0001 -2.100843E+0000
  8.672727E-0001 -1.955154E+0000
  1.201631E+0000 -6.525824E-0001
 -1.718645E+0000  1.238399E+0000
  1.034645E-0001 -6.136702E-0001
 -2.858392E-0001  6.459140E-0001
 -1.544529E-0001  1.494989E+0000
 -1.481310E+0000  1.525341E+0000
  8.566751E-0002 -1.343267E+0000
  1.956713E+0000 -2.309117E+0000
  1.342913E-0001  2.425144E+0000
 -2.935471E+0000 -8.967736E-0002
  5.471690E-0001 -1.893754E+0000
  6.403542E-0001 -3.281568E+0000
  1.481641E+0000  4.631588E-0001
 -3.717550E-0001 -1.169655E+0000
 -9.166932E-0001  6.062259E-0002
  2.961581E+0000  1.012743E+0000
 -1.760309E-0001  1.816315E+0000
 -1.433921E+0000  3.577417E-0001
 -2.668510E+0000  2.183959E-0001
  3.131455E-0001 -2.600521E+0000
 -9.501781E-0001  6.360765E-0001
  1.425820E+0000 -1.473350E+0000
 -1.930577E+0000 -5.926277E-0001
  8.758856E-0001  1.936124E+0000
 -7.760640E-0001  1.146070E+0000
  8.112384E-0001 -7.099630E-0001
 -8.782938E-0001 -2.731817E+0000
  2.354631E+0000 -1.089469E+0000
  9.144873E-0001  2.990645E+0000
 -3.371725E+0000  6.801909E-0001
  3.011357E+0000  1.233011E+0000
 -1.364711E+0000 -1.504812E-0001
 -1.473336E+0000 -8.613109E-0001
  9.489361E-0002  5.727667E-0001
 -1.004480E+0000  5.510048E-0001
 -1.561053E+0000  1.868902E-0001
 -1.014562E-0001 -3.114071E+0000
  8.228579E-0001  1.626464E+0000
  2.552524E-0001  6.677960E-0002
 -1.996699E+0000  4.922051E-0001
 -3.408755E-0001 -1.075641E+0000
 -4.054214E-0001 -1.804235E+0000
  1.246878E+0000  4.754463E+0000
  1.506452E+0000  1.106992E+0000
 -3.254843E+0000 -7.853176E-0002
  2.815514E-0001 -1.312309E+0000
  3.995341E+0000 -1.678612E+0000
 -1.916240E+0000  2.284124E+0000
 -4.523681E+0000  5.243565E-0001
  2.794776E+0000 -2.826993E+0000
  3.242248E+0000  3.057964E+0000
 -1.557882E+0000  3.880692E+0000
 -2.792457E+0000 -1.559084E-0001
  2.393723E+0000 -4.357108E+0000
  3.063210E-0001  2.507079E+0000
 -1.269480E-0001 -3.726513E+0000
 -9.401456E-0001 -6.341805E-0001
  1.515796E+0000 -5.905675E-0001
 -2.721256E+0000  1.054150E+0000
  3.528025E-0002 -3.565696E+0000
  1.075327E+0000  7.334606E-0002
 -1.223210E+0000  1.436022E+0000
 -2.664068E-0001 -3.878189E-0001
 -1.738646E+0000 -8.017117E-0001
  4.616878E+0000 -1.969693E+0000
 -1.405141E+0000  3.235724E+0000
  1.183083E+0000 -1.095606E+0000
 -1.926921E+0000 -1.180868E+0000
  1.688577E+0000  5.919374E-0001
 -2.459583E-0001  1.359333E+0000
 -8.607610E-0001  1.577524E+0000
 -1.049957E+0000  4.465180E-0001
 -9.917052E-0001 -7.208761E-0001
  5.024372E-0001  9.567784E-0001
 -1.085560E+0000  4.207368E+0000
 -6.470960E-0002 -2.437584E+0000
  3.294430E+0000 -1.338203E-0001
 -7.061916E-0001 -5.055048E-0001
 -5.410975E-0001 -1.112133E+0000
 -5.803821E-0001 -7.026561E-0001
 -1.186749E+0000 -1.181242E-0001
  2.236191E+0000  1.350668E+0000
 -1.770936E+0000  1.625237E+0000
  1.075265E+0000 -1.178425E+0000
 -2.543085E+0000 -2.400863E+0000
  1.697599E+0000 -2.367694E+0000
  1.666441E+0000  2.765262E+0000
 -2.580898E+0000 -2.118915E-0001
 -2.630706E+0000 -4.766280E-0001
  2.742745E+0000 -3.995260E-0001
 -1.171287E+0000 -2.943623E-0001
 -6.014102E-0001 -8.903505E-0001
 -1.073722E+0000  1.371840E+0000
  7.106516E-0001 -1.162842E-0001
  1.252102E+0000 -2.136752E-0001
 -2.598031E+0000 -9.709026E-0001
  2.261030E-0001  2.387917E-0001
  3.383812E+0000 -8.986024E-0001
 -2.981311E+0000  4.899629E+0000
 -7.535752E-0001 -4.821989E-0001
  9.493003E-0001 -1.187719E+0000
  2.198272E+0000  3.072461E-0001
  2.035873E-0001  1.423035E+0000
 -2.371833E+0000 -1.452646E+0000
  2.025054E+0000 -2.919554E+0000
  6.604062E-0001  2.757188E-0002
 -1.380566E-0001  1.614262E+0000
  1.870211E-0002  8.124893E-0001
 -2.594861E+0000  6.856595E-0001
  2.158793E+0000 -1.185118E+0000
 -3.521024E+0000 -1.634183E-0002
  2.879538E+0000 -1.945932E+0000
 -2.304746E+0000  2.786466E+0000
  5.604265E-0001  1.267876E+0000
 -1.142524E+0000  3.597489E-0001
  1.259278E-0002 -1.810579E+0000
  1.138317E+0000 -1.572783E+0000
 -7.162141E-0002 -5.036470E-0001
 -3.508449E-0001 -1.875296E+0000
  6.483258E-0001 -1.285222E+0000
 -1.227066E+0000 -5.457183E-0001
 -1.777145E+0000 -7.054497E-0001
  6.052234E+0000 -4.662294E+0000
  6.321612E-0001  1.847561E+0000
 -4.530253E-0002  1.667126E+0000
 -3.222529E+0000  2.297913E-0001
 -2.920145E+0000 -2.618333E+0000
  4.559045E+0000 -2.051770E+0000
 -8.596078E-0001  1.522031E+0000
  3.848572E-0001 -1.988593E-0001
  2.119814E-0001 -1.016464E+0000
  1.075804E+0000  4.604844E-0001
 -3.974789E-0001 -4.740579E-0001
 -1.578164E+0000 -7.495329E-0001
  3.489704E-0001  8.263547E-0001
  8.370585E-0001  1.572272E+0000
 -2.115124E+0000 -1.176620E+0000
 -2.853287E-0001 -3.021080E+0000
  2.017653E+0000 -1.425285E+0000
  1.327491E+0000  1.651258E+0000
 -2.092401E+0000  1.937836E+0000
 -1.641595E+0000 -1.588412E+0000
  8.016121E-0001 -2.654990E-0001
  2.281902E+0000  1.821558E+0000
 -2.927793E+0000  1.098998E+0000
 -1.587393E+0000  2.584152E-0001
  1.175166E+0000 -3.834298E+0000
 -6.428493E-0001  4.351151E-0001
  1.384518E+0000 -2.247630E-0002
 -1.415095E+0000  2.760682E+0000
  2.148021E+0000  9.274281E-0001
 -1.506399E+0000  1.201078E+0000
  3.383146E-0001  2.035850E-0001
 -1.965501E+0000  1.005318E-0001
 -1.434715E+0000 -2.626659E+0000
  1.684110E+0000  2.370610E-0001
  3.087442E+0000  2.218950E+0000
 -2.509549E+0000  3.636035E+0000
 -1.103060E+0000  1.104029E+0000
  8.391757E-0002 -7.161706E-0001
  1.837623E+0000 -2.022639E+0000
 -1.709498E-0001  5.787119E+0000
 -1.689710E+0000 -7.071010E-0001
 -7.365710E-0001 -1.487284E+0000
  1.433026E+0000 -1.237459E+0000
  1.416831E+0000  2.703550E+0000
 -1.703465E+0000  1.096316E+0000
 -8.420214E-0001 -4.739443E-0001
  1.729692E+0000 -3.764219E-0001
 -4.100735E-0001 -1.424675E+0000
 -1.928098E-0001  5.490582E-0001
  2.296585E-0001  5.042917E-0001
 -3.619330E+0000  8.796111E-0001
  2.039263E+0000 -2.712565E+0000
  2.138302E+0000  1.099681E+0000
 -1.201876E+0000  2.654508E+0000
 -2.089862E+0000 -6.954033E-0001
  1.985029E+0000  3.079281E+0000
  3.825479E-0001  2.878954E+0000
 -2.221989E+0000 -1.834535E+0000
  3.945445E-0001 -3.227238E+0000
  3.696409E+0000  2.716005E+0000
 -9.919489E-0002  3.167437E+0000
 -2.167430E+0000 -3.085271E+0000
  1.803923E+0000 -2.788686E+0000
  2.185632E+0000  1.440410E+0000
  2.372325E+0000  2.495164E+0000
 -1.373519E+0000  1.482969E-0001
 -2.744820E-0001 -1.594338E+0000
  1.271145E+0000  5.503696E-0001
  1.484691E+0000  2.594943E+0000
 -4.041787E+0000 -1.363984E-0001
  1.101652E+0000 -3.449264E+0000
  9.857120E-0001  1.663688E-0001
  3.914667E-0001  4.293979E+0000
 -3.128136E+0000  2.272620E+0000
 -2.274253E+0000 -2.998696E+0000
  4.636341E+0000 -1.304997E+0000
 -1.971676E+0000  3.602240E+0000
 -3.045946E+0000  9.401707E-0002
 -2.191951E-0001 -3.774240E+0000
  1.406197E+0000 -4.142045E+0000
  1.367031E+0000  2.531588E+0000
  5.530040E-0001  7.530106E-0001
 -1.771283E+0000  2.086385E+0000
 -9.800650E-0002 -3.017438E+0000
  3.119392E-0001  1.826221E+0000
  1.171975E+0000  4.914003E-0001
  1.949436E-0001  1.288884E+0000
 -4.661732E-0001 -2.053920E+0000
 -1.106392E-0001 -1.117606E+0000
  5.998220E-0001  6.947843E-0001
 -7.595498E-0001 -5.665773E-0001
 -4.821638E-0001 -2.376729E-0001
  2.664742E+0000 -1.063704E-0001
 -3.116929E+0000  8.432545E-0001
  2.092381E+0000 -2.481535E+0000
  6.301270E-0001 -2.033768E+0000
 -7.458031E-0001 -8.173791E-0001
 -2.264047E-0001  2.646722E+0000
  1.168325E+0000 -3.493173E-0001
 -5.468818E-0001  1.443002E+0000
  2.884098E+0000  2.775190E-0002
 -1.292378E+0000  1.550742E+0000
  2.340298E-0001 -1.851798E+0000
  3.350839E-0001 -1.516819E+0000
 -1.662846E-0001  2.334815E+0000
 -1.414960E+0000 -5.890336E-0001
 -2.309058E+0000 -2.570068E+0000
  3.480252E+0000 -3.439353E+0000
 -7.042936E-0001  4.463660E+0000
  5.107269E-0001  1.300621E+0000
 -1.918113E+0000 -9.150192E-0001
  2.741423E+0000 -2.101834E+0000
  8.374478E-0001  1.928251E+0000
 -2.383289E+0000  2.669690E-0001
 -6.420048E-0001 -2.256563E+0000
 -8.961873E-0002 -2.077108E+0000
  2.498200E+0000 -7.737562E-0002
 -3.385430E+0000  2.667723E+0000
  1.118504E-0001  2.446952E+0000
  3.071699E-0001 -6.318892E+0000
  8.985119E-0001  1.454972E-0001
  3.217924E+0000  1.331768E+0000
 -4.630267E+0000  1.573953E+0000
  3.443665E+0000 -2.215621E+0000
 -1.326669E+0000  1.997543E+0000
  9.784979E-0001  2.288610E+0000
 -9.275040E-0001  8.526041E-0001
 -3.826926E-0001 -1.121355E+0000
  2.447943E+0000  2.867041E-0002
 -7.922343E-0001  4.559811E+0000
 -3.487080E+0000 -2.790513E+0000
  1.629064E+0000 -4.257125E-0001
  1.892846E+0000  5.465458E-0001
  9.829594E-0001  2.369055E+0000
 -1.108980E+0000  1.369188E+0000
 -1.832062E+0000 -1.743722E+0000
  2.569744E+0000 -7.373051E-0001
 -1.613172E-0001  1.926828E+0000
 -1.852301E+0000  4.021616E+0000
 -1.482953E+0000 -4.069120E+0000
  8.350415E-0001  5.956728E-0001
  4.188734E-0001  1.969712E+0000
 -1.666635E+0000  1.522050E+0000
 -6.304345E-0001  1.414079E+0000
 -2.136919E+0000 -2.022792E+0000
  2.766584E-0001 -5.987418E-0001
  2.983085E+0000 -1.362391E+0000
 -1.023806E+0000 -1.041637E-0001
  1.803127E+0000  1.589973E+0000
 -1.554455E-0001 -1.725614E+0000
 -2.854958E-0001 -9.819596E-0001
  2.253362E+0000  7.102196E-0001
  1.110706E+0000 -2.862015E-0001
 -2.304224E+0000 -1.863705E+0000
  4.509760E+0000 -1.586207E+0000
  3.187856E-0001  3.384797E+0000
 -1.183077E+0000  3.608354E+0000
 -4.084317E+0000 -3.078232E+0000
  3.017522E+0000 -1.555703E+0000
  2.977335E+0000  2.732407E+0000
 -1.738647E-0001  3.434759E+0000
 -2.123262E+0000 -1.213289E-0001
 -1.164380E+0000 -1.482623E+0000
  6.564518E-0001 -1.638666E-0001
  2.811341E-0001  2.934335E-0001
  2.451673E+0000  3.524451E+0000
 -2.328245E+0000 -1.677207E+0000
 -6.801530E-0001 -2.373594E+0000
  3.793153E+0000 -2.071062E+0000
 -3.101462E+0000  8.825498E-0001
 -3.099101E-0001 -1.186352E+0000
 -2.081681E-0001  1.909847E+0000
  1.603601E-0001  2.724608E+0000
  1.666530E-0001 -1.213473E+0000
  1.146273E+0000 -2.598949E-0001
 -8.718884E-0001  1.754024E+0000
 -5.577349E-0001  1.028870E+0000
 -1.198930E+0000 -3.455845E+0000
  2.940643E+0000 -2.076764E+0000
 -1.512173E+0000  3.302680E+0000
 -1.788727E+0000  1.742327E+0000
 -2.977570E+0000  9.376309E-0001
 -2.883457E-0001 -4.445895E+0000
  1.276830E+0000  1.424400E+0000
  2.042060E+0000  1.408099E-0001
 -4.703255E+0000  1.015513E+0000
  1.857690E+0000 -1.508998E+0000
  1.563796E+0000 -4.028482E+0000
  1.059187E+0000  1.798990E+0000
  3.954504E-0001  1.816598E+0000
 -3.881212E+0000  7.540088E-0001
 -1.761476E-0001 -2.338637E+0000
  2.341220E+0000  2.846353E+0000
 -1.705088E+0000  2.162103E+0000
 -1.838983E-0001 -9.630182E-0001
  1.883376E+0000  1.690476E+0000
 -1.000132E+0000  2.382088E+0000
  6.136565E-0002  1.395566E+0000
  2.555067E-0001 -7.922353E-0001
 -2.192033E+0000 -2.430706E+0000
  7.199289E-0001  8.745537E-0001
  6.296606E-0002  3.625066E+0000
 -3.342408E+0000 -1.988642E-0001
  1.636433E+0000 -4.506442E+0000
  1.293813E+0000 -3.290272E-0001
  7.771708E-0001 -1.951960E-0001
 -3.512024E-0001 -2.013615E+0000
 -1.185106E+0000  2.141853E+0000
  1.699476E+0000  7.106070E-0001
 -2.662083E+0000  3.262517E+0000
 -7.114417E-0001 -2.723940E+0000
  1.436713E+0000 -6.724237E-0001
 -3.942351E-0001 -1.990611E+0000
  2.866064E+0000  1.510774E+0000
 -3.589755E+0000  1.037227E+0000
  1.314437E+0000 -3.489201E+0000
  1.584797E+0000  1.572956E+0000
  1.732600E+0000 -7.468997E-0001
 -1.747695E+0000 -3.742356E-0001
 -7.901749E-0001 -3.023334E+0000
  2.880001E+0000 -1.510105E+0000
 -2.335326E-0001  6.125638E-0001
 -2.025508E+0000  2.652510E+0000
  3.742546E-0001 -2.283317E-0001
 -7.860982E-0001  1.926415E+0000
  1.161959E+0000  1.373620E+0000
 -5.133656E-0001 -1.740002E+0000
 -1.641327E-0001 -1.797589E+0000
  3.959085E+0000  1.981076E+0000
 -4.318681E+0000  3.258502E+0000
 -3.782342E+0000  7.873479E-0001
  1.015259E+0000 -1.555887E+0000
  1.713142E+0000  2.214073E-0001
 -2.807750E+0000  1.766489E+0000
 -7.331871E-0001 -9.791913E-0001
  2.761317E+0000 -1.684009E+0000
  8.737146E-0001  3.073543E+0000
 -8.042856E-0001  1.650813E+0000
 -1.958718E+0000 -1.871917E-0001
  3.383592E-0001 -4.125826E+0000
  3.567696E+0000  2.061630E+0000
 -1.810559E+0000  5.247326E+0000
 -2.184871E+0000 -1.144077E+0000
  3.983189E-0001 -1.107005E+0000
  1.415457E+0000 -2.159568E+0000
  5.284729E-0001  3.680013E-0001
  2.735850E-0001  7.317881E-0001
  2.192030E-0001 -2.299084E+0000
  1.199254E+0000 -8.875259E-0001
  3.976416E-0001  7.828910E-0001
 -1.822161E+0000 -7.650076E-0001
 -1.334975E+0000 -2.361851E-0001
  2.290289E+0000 -1.359244E+0000
 -1.685864E+0000  4.874247E-0001
 -1.017785E+0000 -3.261044E+0000
  1.911753E-0001  8.850709E-0001
  2.540588E+0000  7.419882E-0001
 -8.732416E-0001  4.250581E+0000
  3.252656E+0000  2.143193E+0000
 -8.308448E-0001 -1.326790E-0001
  8.850127E-0002 -4.365382E-0001
 -6.321452E-0001 -1.293406E-0001
  3.728695E-0001 -5.772036E-0001
  2.564761E+0000  6.655308E-0001
 -2.063366E+0000  3.982407E+0000
 -2.990016E-0001  4.503718E-0001
 -3.231244E+0000 -1.644466E+0000
  3.746706E+0000 -3.056309E+0000
  7.851314E-0001  9.742227E-0001
 -4.352501E-0001  2.397071E+0000
 -1.886255E+0000 -1.360064E-0002
  1.278136E+0000 -8.309299E-0001
  1.887092E+0000 -2.641165E-0001
 -1.870133E+0000  6.269861E-0001
  1.658704E-0001 -1.816042E+0000
  2.380073E+0000 -3.164508E+0000
  2.158987E+0000 -1.664164E+0000
 -2.677934E+0000  3.557526E+0000
  6.352257E-0001 -2.402583E-0001
 -9.219203E-0001 -2.063651E-0001
  3.398270E+0000 -1.584831E+0000
 -4.201838E+0000  1.325089E+0000
  1.607373E+0000 -2.969674E+0000
  1.505320E+0000 -2.904345E+0000
 -1.082223E-0001  1.945179E-0001
 -1.635939E+0000 -1.268884E-0001
 -4.538105E-0001  2.641509E+0000
 -1.051582E+0000 -2.906019E+0000
  2.457716E+0000 -1.007401E+0000
  5.338398E-0001  3.726752E+0000
 -1.473412E+0000  1.346846E+0000
 -2.959368E+0000 -8.697258E-0001
  4.377880E+0000  1.016130E-0001
 -3.143999E+0000  3.407867E+0000
 -2.499880E-0001 -2.203827E-0001
 -4.683789E-0001 -2.438225E+0000
  5.058356E-0001  1.546033E+0000
  2.098402E+0000  1.613655E+0000
 -4.205394E+0000  5.217761E-0001
 -2.216670E+0000 -2.144205E+0000
  4.464002E+0000 -2.498473E+0000
  4.925391E-0001  2.874471E+0000
 -1.602811E-0001  1.933703E+0000
 -2.646314E+0000 -3.816449E+0000
  2.543238E+0000 -1.966413E+0000
  3.667692E+0000  2.420128E+0000
 -3.994750E+0000  1.776147E+0000
 -2.133164E+0000 -1.923369E+0000
  2.947502E+0000 -1.713750E+0000
 -4.578235E-0001  4.905762E+0000
 -1.221666E+0000 -1.634860E+0000
 -2.460518E-0002 -1.098588E+0000
  2.291287E+0000  1.729257E-0001
 -1.689803E+0000  2.909014E+0000
 -3.994130E-0001 -9.487157E-0001
 -2.700989E+0000  1.359558E+0000
  2.008938E+0000  3.690237E-0001
 -2.294372E+0000 -8.326618E-0001
  2.649937E-0001 -3.415081E+0000
  6.090201E-0001  7.450545E-0001
  2.019525E+0000  4.734512E+0000
 -4.978585E+0000  1.171961E-0001
  1.642157E-0001 -3.060095E+0000
  2.153395E+0000 -1.154611E+0000
 -1.110523E+0000  2.711206E+0000
 -2.915214E-0001 -2.418826E+0000
  9.829573E-0001 -2.749887E+0000
  2.500120E+0000 -1.148450E+0000
 -3.725462E-0001  2.426058E-0001
  6.098059E-0001  2.159022E+0000
 -1.464944E+0000 -2.757302E+0000
 -1.575398E-0002 -5.257182E-0001
  2.919533E+0000  1.628930E+0000
 -1.419195E+0000  2.603865E+0000
 -3.484069E+0000  3.737017E-0002
  1.574247E+0000 -4.162428E+0000
  8.735010E-0001  2.398801E+0000
  8.812409E-0002  2.009096E+0000
 -3.290055E+0000 -1.077226E+0000
  1.927216E+0000 -4.058891E+0000
  6.938921E-0001  3.343195E+0000
 -2.854943E+0000  1.508965E+0000
  6.271476E-0001 -5.421607E-0001
 -4.164610E-0001 -2.069721E+0000
  1.716315E+0000  1.913338E+0000
 -2.121184E+0000  1.292198E+0000
 -4.695307E-0001 -1.747637E+0000
  1.869333E+0000  9.451927E-0002
 -4.151158E-0002  1.735093E+0000
 -3.701755E-0001  7.675967E-0001
 -1.890506E+0000  4.632974E-0001
  2.635779E+0000  6.468552E-0001
 -1.338291E+0000  2.108389E+0000
 -9.002376E-0001  1.412245E+0000
 -1.071408E+0000 -2.324640E-0001
  3.472141E+0000 -6.347060E-0001
 -6.114499E-0001  3.451076E+0000
 -6.220477E-0001 -1.536947E-0001
 -1.654903E+0000 -3.797840E-0002
  3.111464E-0002 -3.321503E+0000
  2.629015E+0000  1.400211E+0000
  1.467592E+0000  2.133438E+0000
 -2.468936E+0000  2.698385E+0000
 -9.871735E-0001 -7.172851E-0001
  8.483589E-0001  7.100079E-0001
 -2.151449E+0000 -2.885205E+0000
 -5.705534E-0001 -4.736290E-0001
  1.627342E+0000 -2.188930E+0000
 -9.796395E-0002  7.187615E-0001
 -1.310597E+0000  3.627767E-0001
  9.479753E-0001 -3.531864E+0000
  2.082581E+0000  1.836135E+0000
  1.359483E-0001 -1.273190E+0000
 -2.407177E+0000 -1.523230E+0000
  6.425722E+0000 -1.038048E+0000
 -2.241031E+0000  4.326701E+0000
 -3.227726E+0000 -7.055056E-0001
  2.310360E+0000 -5.482539E+0000
  1.603471E+0000  7.850810E-0001
  5.269810E-0001  3.130047E+0000
 -4.925095E+0000 -2.472284E+0000
  5.277307E-0001 -4.126604E+0000
  3.214523E+0000  1.927297E+0000
 -3.940191E+0000  4.875805E+0000
 -7.316734E-0001 -2.711177E+0000
 -4.011827E+0000 -1.473102E+0000
  2.184054E+0000 -1.078762E-0001
  9.197048E-0001  6.469647E-0001
 -5.712620E-0001  9.285711E-0001
 -3.214625E+0000 -1.198853E+0000
  3.931312E+0000 -2.850742E+0000
 -5.010242E-0002  2.759331E+0000
 -1.981978E+0000  1.994332E-0001
  7.609190E-0002 -1.204186E-0001
 -7.824105E-0001  5.663470E-0001
  2.717036E+0000 -3.946766E+0000
 -2.329478E+0000  3.546505E+0000
  2.069982E+0000  8.760343E-0001
 -3.155511E+0000  1.474178E+0000
  1.410507E+0000 -2.285038E-0001
  7.479581E-0002 -4.936191E-0003
  6.813356E-0001  3.261504E-0001
 -8.869632E-0001 -2.620957E+0000
 -1.888019E+0000 -1.561479E+0000
  1.074655E+0000 -1.208836E+0000
 -2.533661E-0001  7.794723E-0001
 -1.543995E+0000  5.147146E-0001
  2.025465E+0000 -2.942990E+0000
 -6.265577E-0001  1.078823E+0000
 -8.501502E-0001  1.148528E+0000
 -5.396924E-0001 -2.050041E+0000
  6.525071E-0001 -3.822024E+0000
  5.925103E-0001  2.301280E+0000
  1.645628E-0001 -6.538520E-0001
 -1.171433E+0000 -2.215213E+0000
  3.247226E-0001 -1.239419E+0000
  9.867197E-0001 -1.043819E+0000
  8.708431E-0001  1.126712E+0000
 -6.914198E-0001  3.113868E+0000
 -1.366134E-0001 -1.524033E+0000
  2.782258E+0000 -1.255253E+0000
 -6.314733E-0001  2.495750E+0000
 -1.338301E+0000  3.509974E+0000
  5.010057E-0001  9.728795E-0001
  1.561593E+0000  1.468324E+0000
  5.352517E-0001 -4.841634E-0001
 -1.067419E+0000  1.187882E+0000
  2.828320E+0000 -1.844113E+0000
 -3.314315E+0000 -8.625915E-0002
  1.777272E+0000  2.371361E-0001
 -5.514417E-0001  8.980341E-0001
 -1.039436E+0000  2.564565E+0000
 -4.951515E-0001 -8.901160E-0001
 -9.726429E-0001  2.295831E+0000
  1.906300E+0000  2.423927E+0000
  9.445608E-0001 -2.841518E+0000
  1.629471E+0000  2.009138E+0000
 -1.304381E+0000  2.973489E+0000
 -2.999188E+0000 -2.954730E-0002
  3.397925E+0000 -4.299587E+0000
  8.774164E-0001  2.324128E+0000
 -2.491996E+0000  2.436213E+0000
 -2.120784E+0000 -2.763546E+0000
  1.153660E+0000 -2.087646E+0000
  2.080444E+0000  2.116044E+0000
 -1.296633E+0000  2.506943E+0000
 -2.854888E+0000 -8.332126E-0001
  2.470384E+0000 -1.310168E+0000
  5.289021E-0001 -1.748303E+0000
 -9.590085E-0001 -2.029239E+0000
  3.989514E-0001 -1.089974E-0002
  2.735693E-0001  1.478038E+0000
 -5.671083E-0001  2.248576E+0000
 -1.975092E+0000  1.870981E-0001
  5.538931E-0001  2.378390E-0001
  9.656413E-0002  2.769753E+0000
 -1.434560E+0000  1.404077E+0000
  1.191525E+0000 -1.069660E+0000
 -1.154287E+0000 -2.043670E+0000
 -5.857066E-0001  3.080485E-0001
  2.474402E+0000  3.798372E+0000
 -2.187875E+0000 -1.685419E+0000
 -7.051213E-0001 -3.120861E+0000
  1.021585E+0000 -1.880486E+0000
 -1.480160E-0001 -5.998351E-0001
  3.554821E-0001  1.402780E-0001
 -1.245341E+0000  1.080408E+0000
  1.145919E-0001  8.576120E-0001
  7.441528E-0001 -1.262683E+0000
 -2.824164E-0001  5.843253E-0001
 -1.469701E+0000  3.244776E+0000
 -2.951356E+0000 -2.753762E+0000
  8.667963E-0001 -2.568279E+0000
  3.986878E+0000  1.826732E+0000
 -5.444856E+0000  4.442363E+0000
 -2.400275E+0000 -1.798943E+0000
  3.924853E+0000 -3.880357E+0000
  4.156570E+0000  4.833121E+0000
 -2.917240E+0000  1.554618E+0000
 -3.917117E+0000 -6.210653E+0000
  3.419934E+0000 -3.507582E+0000
  5.263264E+0000  5.053277E+0000
 -3.517999E+0000  3.981814E+0000
 -4.253951E+0000 -4.093982E+0000
  5.381256E+0000 -2.866470E+0000
  2.180176E+0000  5.815305E+0000
 -3.619096E+0000  1.483548E+0000
 -2.217947E+0000 -3.564040E+0000
  4.919142E+0000 -1.728313E+0000
  1.227322E+0000  4.539665E+0000
 -3.970406E+0000  1.331880E+0000
  6.594759E-0001 -4.218023E+0000
  4.313059E+0000  1.943199E+0000
 -9.177244E-0001  4.761799E+0000
 -4.588739E+0000 -2.047796E+0000
  3.314836E+0000 -2.280350E+0000
  1.244392E+0000  3.296996E+0000
 -1.297709E+0000  4.003594E+0000
 -7.257309E-0002 -1.622927E+0000
  1.006984E+0000  6.514589E-0001
  1.661455E+0000  2.665893E+0000
 -1.088581E+0000  2.875576E+0000
 -2.392340E-0001 -5.683227E-0002
 -1.720038E-0001 -4.756879E-0001
  1.352209E+0000  4.651921E-0002
 -1.012027E+0000  2.269920E-0001
 -1.578210E-0001 -2.508492E+0000
  3.417111E-0001 -4.213465E-0001
  1.620185E+0000 -1.895672E+0000
 -1.471491E+0000  8.521071E-0001
  3.425533E-0001  1.561391E+0000
 -1.062923E+0000  1.626205E+0000
  2.321270E+0000 -1.813332E+0000
 -1.883969E+0000  5.709707E-0001
  2.074916E+0000 -1.489291E+0000
 -6.860368E-0001  1.685799E+0000
  1.213110E+0000 -1.883469E+0000
  6.218514E-0001 -1.444358E+0000
 -5.601014E-0002  1.759992E+0000
 -1.012316E+0000 -1.421905E+0000
 -5.920149E-0001 -4.914209E+0000
  4.241635E+0000 -3.107897E-0001
  1.307446E-0001  2.961367E+0000
 -3.451024E+0000  7.760734E-0001
 -1.078678E+0000 -3.067709E+0000
  5.177749E+0000  9.622710E-0001
 -6.869791E-0001  1.573396E+0000
 -1.489631E+0000  1.690917E+0000
  1.285697E+0000 -2.603067E+0000
  1.273544E+0000  5.343132E-0001
  3.893076E+0000 -2.491385E+0000
 -5.418577E+0000  3.043076E+0000
  4.542137E+0000 -5.292684E+0000
 -4.014552E-0001  1.437514E+0000
  3.490914E+0000  2.306760E+0000
 -1.573972E+0000  1.524802E+0000
 -3.779013E+0000 -2.683640E+0000
  2.969566E+0000 -2.744173E+0000
  3.418867E+0000  2.699968E+0000
 -8.738932E-0001  1.663247E+0000
 -3.804596E+0000 -1.535926E+0000
  2.370232E+0000  3.239541E-0001
  2.380366E+0000  6.472179E-0001
 -2.141707E+0000  2.508205E+0000
 -2.730561E+0000 -1.430649E+0000
  2.264996E+0000 -1.081514E+0000
  7.541979E-0001  3.613110E+0000
 -2.305174E+0000 -2.027286E-0001
 -1.291408E+0000 -3.315773E+0000
  9.671946E-0001 -2.213089E+0000
  2.219103E+0000  2.543091E+0000
 -1.507334E+0000  3.780923E+0000
 -3.735251E+0000 -1.082722E+0000
  1.249256E+0000 -2.899331E+0000
  2.051066E+0000 -1.036387E+0000
 -1.688772E+0000  1.427877E+0000
 -8.009562E-0001 -1.690253E+0000
  1.541474E+0000 -1.598749E+0000
  2.578026E+0000  1.934781E+0000
 -3.655169E+0000  2.459799E+0000
 -2.162341E+0000 -4.245105E+0000
  2.560848E+0000 -1.953688E+0000
  8.259620E-0001  3.274997E+0000
 -1.415692E+0000  2.229647E+0000
 -4.914904E+0000 -1.687338E+0000
  1.667814E+0000  9.431710E-0001
  5.182565E-0001  3.644473E-0001
 -1.525661E+0000  2.955479E+0000
 -1.145969E+0000 -3.794128E-0001
 -1.594901E-0001 -2.145088E+0000
  2.592972E+0000 -6.380552E-0001
 -2.105335E-0001  5.210532E-0001
  6.340696E-0001 -9.991957E-0001
 -1.863983E+0000  2.394462E+0000
 -9.819426E-0001  3.208999E-0001
 -4.354764E-0001 -1.991115E+0000
  1.965951E+0000  9.523690E-0001
 -3.475291E+0000  9.677787E-0001
  2.180386E+0000 -8.693322E-0001
 -2.092802E+0000  2.464009E-0001
  2.522622E+0000 -8.942902E-0001
 -5.600466E-0001 -9.250993E-0001
  3.935215E-0001 -4.662404E-0001
  8.745913E-0002  1.563898E+0000
 -7.072215E-0001  1.028158E+0000
  2.769780E-0001  1.133098E+0000
  2.589631E+0000  2.237153E+0000
 -5.862161E-0001  2.548219E+0000
 -6.357552E-0001 -6.737016E-0001
  5.108387E-0001 -2.058008E+0000
  1.009010E+0000  1.373816E+0000
 -3.189957E-0001 -2.130920E-0002
  1.459047E+0000 -9.732867E-0002
 -3.906893E+0000  1.198746E+0000
  2.195107E+0000 -1.478381E+0000
 -2.388489E+0000  2.146882E+0000
  5.032278E-0001 -1.352321E+0000
 -3.624776E-0001 -2.489882E+0000
  1.203419E+0000 -2.408722E+0000
  3.911073E-0001  1.450265E+0000
 -4.406060E-0001 -6.005129E-0001
 -1.581166E+0000 -9.412529E-0001
  3.795571E-0001  9.264522E-0001
 -1.365471E+0000  2.598015E+0000
 -5.804529E-0001  1.302337E+0000
 -3.033375E-0001 -2.506099E+0000
  1.206975E+0000  8.683364E-0001
  2.273384E+0000  2.093460E+0000
 -2.548918E+0000  3.221313E+0000
 -1.357338E+0000 -2.588053E+0000
 -2.662033E+0000  2.003481E+0000
  2.640809E+0000 -7.335177E-0001
 -8.472329E-0001  3.823936E+0000
 -1.555101E+0000  1.090304E+0000
 -2.895791E+0000 -4.667167E+0000
  2.316500E+0000  4.088925E-0001
  3.054599E+0000  2.654859E-0001
 -2.452248E+0000  2.037647E+0000
  1.729044E+0000 -1.409699E+0000
  2.779042E+0000  6.982372E-0002
 -1.174937E+0000  2.697953E-0001
  3.915417E-0001 -2.595264E-0001
 -2.280303E+0000 -2.134284E+0000
  3.510901E+0000  1.235814E+0000
 -5.240743E-0001  9.687890E-0001
 -3.221672E+0000 -2.454808E+0000
  2.118246E+0000 -1.752377E+0000
  2.122179E+0000  3.853940E+0000
 -2.288211E+0000 -1.868959E+0000
 -3.732655E+0000 -3.490994E+0000
  8.651822E+0000 -1.364321E+0000
 -1.619539E-0002  6.668639E+0000
 -3.446209E+0000 -3.487373E+0000
  1.039637E+0000 -1.702362E+0000
  4.645977E+0000 -2.184382E-0001
 -1.746012E+0000  3.798044E+0000
 -1.362693E-0001 -1.302453E+0000
  4.719361E-0002 -4.475956E+0000
  2.535198E+0000  5.120656E-0001
 -1.993979E+0000  9.561057E-0001
 -7.916261E-0001 -2.948947E+0000
  7.619735E-0001  2.942958E-0001
 -6.134122E-0001 -6.432867E-0001
  4.680712E-0001  5.204499E-0001
 -1.906829E-0001 -1.127683E-0001
 -1.904890E+0000  1.411502E+0000
  8.875764E-0001  1.189020E+0000
 -4.629683E-0001 -4.562497E-0002
  2.116446E-0001  9.163020E-0001
 -3.768131E-0001 -2.207072E+0000
  2.134304E+0000  2.996612E-0001
  2.098250E+0000 -6.719699E-0001
 -2.902131E+0000 -1.682135E+0000
 -1.362603E+0000 -1.772219E+0000
  3.036704E+0000 -1.246882E+0000
 -1.850610E+0000  4.970248E-0001
 -6.176907E-0001 -3.414540E-0001
 -1.424505E+0000 -2.934212E+0000
  3.421409E+0000  1.278843E+0000
 -1.448434E+0000  2.655318E+0000
 -4.737858E+0000  5.682374E-0001
  2.269621E-0001 -4.365172E+0000
  3.049327E+0000  2.821298E+0000
 -4.757361E-0001  4.562322E+0000
 -3.634356E+0000 -6.640595E-0001
  2.364828E+0000 -6.576892E+0000
  3.424878E+0000  6.886409E-0001
 -4.456241E-0002  2.261678E+0000
 -3.123938E+0000  1.413824E+0000
 -4.700992E-0001 -3.555726E+0000
  2.107991E+0000 -9.012087E-0001
  1.773533E+0000  2.117692E+0000
 -6.293889E+0000  2.208915E+0000
  9.554299E-0001 -3.729345E+0000
  2.934911E+0000  4.550305E-0001
 -1.203341E+0000  7.470400E+0000
 -1.826375E+0000 -5.135885E+0000
 -2.983112E+0000 -5.659767E+0000
  7.557990E+0000  9.868656E-0001
 -8.153104E-0001  5.262200E+0000
 -7.118534E+0000 -3.703231E+0000
  1.217792E+0000 -7.563678E+0000
  4.583844E+0000  4.106113E-0001
  2.954673E-0001  5.463439E+0000
 -2.627509E+0000  1.454342E+0000
 -9.638603E-0002 -4.224945E+0000
  1.720096E+0000  5.683128E-0001
 -2.967511E-0001  1.724826E+0000
 -3.197898E+0000 -1.108132E+0000
  1.373043E+0000 -2.171515E+0000
  9.611567E-0001  3.134203E-0001
 -2.028188E+0000  2.376653E+0000
  6.110757E-0001 -2.262923E+0000
 -1.614570E+0000 -2.218751E+0000
  2.616920E+0000 -2.298854E+0000
 -7.323292E-0001 -1.661153E+0000
  4.564080E-0001  1.920497E+0000
  1.600216E+0000  1.258511E+0000
 -6.066261E-0001  7.776460E-0001
 -1.414647E+0000 -1.481131E+0000
  5.859935E-0001 -2.663685E-0001
  2.019005E+0000 -1.092043E+0000
 -1.660956E+0000 -8.156596E-0001
  2.189903E+0000 -5.554597E-0001
 -7.456756E-0001  4.323585E+0000
 -3.695088E-0001 -3.071870E-0001
  3.414738E-0001  2.968081E-0001
  3.267017E-0001 -2.694419E+0000
  1.903913E+0000  3.759636E-0002
  1.368519E+0000  3.094796E+0000
 -1.145361E+0000  1.319248E+0000
 -1.618763E+0000 -3.405731E-0001
  4.672041E-0001  1.462308E+0000
  3.650561E+0000 -8.650105E-0001
 -1.826986E+0000  1.403476E+0000
  9.005287E-0001  1.427259E+0000
 -2.810667E-0001  3.699383E-0001
  2.997896E-0001  2.125367E-0001
  1.605601E-0002  1.374510E+0000
 -1.136204E+0000  4.478829E-0002
  1.459433E+0000 -3.292605E-0001
  3.921583E-0001 -4.651076E-0001
  9.907670E-0001  3.183184E-0001
 -2.013656E+0000 -8.885564E-0002
  8.878439E-0002  3.289736E-0001
  5.839813E-0001  2.274299E+0000
 -2.398991E+0000 -7.208491E-0001
  1.611986E+0000 -4.002996E+0000
  2.818924E+0000 -1.466317E+0000
 -2.464090E+0000  3.969939E+0000
 -1.899803E+0000 -1.886979E+0000
  1.035035E+0000 -2.793056E-0001
  2.000681E+0000 -2.223684E-0002
 -9.910271E-0001 -1.593165E+0000
  1.220819E+0000  1.552779E+0000
 -4.106986E-0001  7.079688E-0001
 -4.986936E-0001 -2.821693E+0000
  6.420006E-0001 -1.769726E+0000
  1.564118E+0000 -1.155831E-0002
 -1.811461E+0000  1.038082E+0000
 -4.962445E-0001  3.495006E+0000
  2.125947E+0000 -2.473577E+0000
  9.878387E-0001 -1.170670E+0000
 -2.151691E+0000  1.619818E+0000
  8.174760E-0001 -5.299921E-0001
 -1.207847E+0000  1.972564E+0000
 -2.360692E-0001 -1.122953E+0000
  2.428050E+0000 -1.242024E+0000
 -8.033984E-0001  3.718900E+0000
 -6.119265E-0001  2.651924E-0001
  1.178229E+0000 -3.183194E+0000
  8.690593E-0001  2.461845E+0000
 -1.674363E+0000 -6.855995E-0001
 -4.032487E+0000 -2.353496E+0000
  3.037570E+0000  3.755157E-0001
  9.767695E-0001  3.752187E+0000
 -3.542902E+0000  1.254732E+0000
 -6.321170E-0001 -2.992977E-0001
  1.414343E+0000  1.938149E+0000
  5.892970E-0002 -1.683255E+0000
  8.046472E-0001  2.591108E-0001
 -2.135444E-0001  3.557335E-0001
  2.042626E-0001 -1.125449E+0000
  1.148730E+0000 -3.157212E-0001
 -7.228533E-0001  1.480296E-0001
 -4.069834E+0000 -1.196256E+0000
  3.111024E+0000  7.396334E-0001
 -3.199785E-0001  4.283460E-0001
  1.619290E-0001 -1.485676E+0000
 -1.398449E-0001 -1.189264E+0000
  7.905551E-0001  1.544224E-0001
  1.223713E+0000 -6.825572E-0001
 -1.565920E+0000  6.554342E-0001
  4.408678E-0001 -8.830973E-0001
 -1.130713E+0000  8.124462E-0001
  1.241449E+0000  1.080932E+0000
 -2.737884E+0000  1.823670E+0000
 -1.361593E+0000  4.543417E-0001
 -5.351676E-0001 -2.045013E+0000
  3.494806E-0001 -2.254463E-0001
  1.739550E-0002  3.131331E+0000
 -1.056389E+0000  3.973585E-0001
 -9.741501E-0001 -2.099836E+0000
  1.802562E+0000 -2.722855E-0001
  1.417310E+0000  2.122322E+0000
 -2.180013E+0000  1.047337E+0000
  5.470863E-0001 -4.075311E-0001
  1.378149E+0000 -5.686931E-0001
 -2.361167E+0000  2.489582E+0000
 -5.370239E-0001 -2.299481E-0001
 -1.510784E+0000 -2.485186E+0000
 -1.360072E+0000  1.099049E+0000
  9.696701E-0001 -1.505779E+0000
  8.323809E-0001  2.162909E+0000
 -5.571075E-0001  2.022875E+0000
 -2.663771E+0000 -1.620422E+0000
  1.742676E+0000  1.831701E+0000
  1.164046E+0000  9.707902E-0001
 -1.585053E+0000  1.599308E+0000
 -1.154257E+0000 -1.894916E+0000
  3.632965E+0000 -3.049731E-0001
 -2.515988E+0000  3.913460E+0000
 -6.695444E-0001 -3.019746E-0001
 -5.494430E-0001  2.507064E-0001
 -1.738255E-0001 -1.922137E+0000
  2.002950E+0000 -2.683226E-0001
 -2.359238E+0000  3.593685E-0001
 -1.063851E+0000  1.821077E+0000
 -2.078299E+0000  1.148228E+0000
 -1.461774E-0001 -6.921156E-0001
  1.256274E+0000 -2.238998E+0000
 -1.647753E+0000  2.414510E+0000
  8.728349E-0001  1.737074E+0000
 -4.049538E+0000 -1.346817E+0000
  1.951656E+0000  4.515160E-0001
  2.206631E+0000  2.517411E+0000
 -5.504169E-0001  1.983960E+0000
 -7.107901E-0001  1.375374E-0001
 -8.293518E-0001 -9.463473E-0002
  3.418524E+0000 -1.891728E+0000
 -4.318463E+0000  1.190300E+0000
  8.931227E-0001 -1.118172E+0000
 -3.080368E-0001  1.121420E-0001
 -3.921048E-0001 -7.401117E-0001
 -3.438667E-0001  3.513151E-0002
 -1.781464E+0000  8.650195E-0001
 -1.689470E-0001 -1.716712E+0000
 -1.498590E+0000 -8.401093E-0001
  8.705515E-0001 -1.876027E+0000
 -2.458785E+0000  4.949963E-0001
  1.498200E+0000  4.202080E-0001
  1.146720E+0000 -2.306606E-0001
 -2.969796E+0000  1.937860E-0001
  7.296894E-0001  3.795351E-0001
  2.133239E-0001  6.031015E-0001
 -1.169836E+0000  7.082322E-0001
  2.171697E+0000  6.473124E-0001
 -3.105035E+0000 -5.498236E-0001
  1.251890E+0000 -1.193456E-0002
  1.733595E+0000  3.248692E-0001
 -3.587354E+0000  1.906917E+0000
  9.280126E-0001  8.928890E-0001
  2.167707E-0001  2.785197E+0000
 -3.016253E+0000  1.667395E+0000
 -3.365234E+0000 -4.527677E+0000
  3.877177E+0000 -1.954669E+0000
  1.884994E+0000  4.195498E+0000
 -2.051621E+0000  2.067891E+0000
 -2.020976E+0000 -3.674016E+0000
  4.128592E-0001 -1.413687E+0000
  3.265934E+0000  2.411300E+0000
 -2.099650E+0000  3.605077E+0000
 -2.725870E+0000  8.915682E-0001
  4.730926E-0001  2.271603E-0002
  9.635778E-0001  7.645166E-0001
 -1.198502E+0000  4.386015E+0000
 -3.674777E+0000  2.679940E+0000
 -4.829114E-0001  9.044883E-0001
 -7.047936E-0001 -1.464511E+0000
  2.295491E+0000  2.329868E+0000
 -3.144515E+0000  2.633136E+0000
 -2.968874E+0000 -7.202547E-0001
  8.101534E-0001 -2.091520E-0001
  2.525811E-0001  5.444527E+0000
  1.225618E+0000 -7.203550E-0001
 -4.049968E+0000 -3.100625E+0000
  4.684604E+0000 -9.333004E-0001
 -3.489428E-0001  3.206662E+0000
 -1.385234E+0000 -1.607567E+0000
 -2.438551E+0000 -9.789122E-0001
  1.022529E+0000 -1.581676E-0001
  2.248435E+0000  4.242394E+0000
 -3.695399E+0000  2.079203E+0000
 -5.303754E-0001 -3.540447E+0000
  1.557158E+0000 -3.466630E+0000
  2.691189E+0000  3.396615E+0000
 -2.446550E+0000  5.067009E-0001
 -6.941751E-0001 -4.957081E+0000
  6.886085E-0001  3.525882E+0000
  1.177165E+0000  3.142604E+0000
 -1.999268E+0000 -5.402086E-0001
 -3.562566E+0000  9.894267E-0001
  1.156946E+0000 -1.362655E+0000
  1.658219E+0000  3.759841E+0000
 -3.855446E+0000  1.346546E+0000
 -1.267012E+0000 -7.112101E+0000
  2.966337E+0000 -6.624551E-0001
  2.113978E+0000  1.755204E-0001
 -3.859139E+0000  1.679490E+0000
  5.435378E-0001 -1.808788E-0001
  5.587811E-0001  6.490015E-0001
 -1.196539E+0000  8.627600E-0001
 -2.558132E+0000  1.195357E-0001
  2.669040E+0000  7.046339E-0001
 -4.874504E-0003  4.481086E-0002
 -1.801726E+0000  1.943611E+0000
  2.289662E+0000  6.393523E-0001
 -1.744999E+0000 -3.401344E+0000
  1.109093E+0000  1.110401E+0000
  1.106121E+0000  2.074381E+0000
 -3.067617E+0000  2.103113E+0000
  2.289652E+0000 -3.051200E+0000
  1.988926E+0000  1.224604E+0000
 -1.059226E+0000  3.270886E+0000
 -1.805994E+0000 -3.144705E+0000
  1.321690E+0000 -3.519086E+0000
  3.541750E+0000  1.782872E+0000
 -2.763131E+0000  7.235988E+0000
 -2.960007E+0000 -1.019080E+0000
 -2.620192E+0000 -2.564778E+0000
  3.566972E+0000  1.368114E+0000
  1.340356E+0000  7.312431E-0001
 -3.186255E+0000 -8.609460E-0001
  1.584552E+0000 -1.141144E+0000
  1.105426E+0000 -2.273115E-0001
  3.606632E+0000  2.752508E+0000
 -2.519870E+0000  2.426645E+0000
 -3.242837E+0000 -2.145601E-0001
 -1.839918E+0000 -2.174986E+0000
  3.253808E+0000  7.038477E-0001
 -2.042231E+0000  4.398709E-0001
 -2.605969E-0001 -8.277270E-0001
  2.246200E+0000 -1.931115E+0000
  1.197259E+0000  3.825025E-0001
 -3.011188E-0001  8.556727E-0001
 -5.414937E-0001 -4.787344E-0001
  2.263760E+0000 -2.328784E+0000
 -1.361880E+0000  1.038127E+0000
 -6.230221E-0001 -2.780295E+0000
  1.382817E-0001  6.764274E-0001
  2.523666E+0000  4.683945E-0001
 -1.371010E+0000  1.601076E+0000
  1.114280E-0001  6.343416E-0001
 -9.443757E-0001 -1.100371E+0000
  1.358435E+0000 -2.226415E+0000
  1.449973E+0000 -7.043762E-0002
 -1.737788E+0000 -6.817722E-0001
 -7.129131E-0001 -3.637477E+0000
 -1.194647E+0000 -8.366557E-0002
  1.514523E-0001 -2.192939E+0000
 -3.635616E-0001  6.084933E-0001
 -1.606091E+0000  1.648041E+0000
  1.151688E+0000 -1.289150E+0000
 -1.616171E+0000  2.038070E+0000
  1.977465E+0000 -4.542046E-0002
 -2.982234E+0000  7.226065E-0001
 -3.245217E-0001 -2.029435E+0000
  1.331052E+0000 -1.629094E+0000
  3.925776E-0001  3.192582E+0000
 -7.139385E-0001 -5.761064E-0001
 -3.523784E-0001 -1.161998E+0000
  7.432018E-0001  1.010234E+0000
 -6.151476E-0001 -1.153348E+0000
  9.422599E-0001  2.148510E+0000
 -4.574755E-0001 -6.375559E-0001
 -3.998742E-0001  1.458400E-0001
  8.656668E-0001 -1.506426E+0000
 -4.398769E-0001  1.137547E+0000
 -3.785466E-0001  1.785603E+0000
 -1.291521E+0000 -2.393532E+0000
  2.273960E+0000 -6.348723E-0001
 -9.703252E-0001  3.345947E+0000
  9.670049E-0002  8.852435E-0001
 -3.668719E+0000 -1.068100E+0000
  2.692533E+0000 -9.199069E-0001
 -5.683660E-0001 -1.858403E+0000
 -6.527898E-0001  2.712272E+0000
 -1.297623E+0000  3.738217E-0001
  1.568766E-0001  4.150168E-0001
 -1.316140E+0000  2.743522E+0000
  2.209773E+0000 -2.250082E+0000
 -1.707959E+0000 -1.105420E+0000
 -7.745482E-0002  1.852657E+0000
  2.640873E+0000 -1.401648E+0000
 -8.677648E-0001 -1.512709E-0001
  1.353315E+0000 -2.588466E+0000
 -3.116851E+0000 -2.997910E+0000
  1.023891E+0000 -2.045531E+0000
  3.069607E+0000  2.164772E+0000
 -3.335083E+0000  2.197900E-0002
  6.281201E-0001 -2.269030E+0000
  4.573660E-0001 -9.082685E-0001
  3.804341E+0000  2.123518E+0000
 -2.931494E+0000 -1.457697E+0000
  4.367244E-0001  5.131643E-0001
  3.893333E-0002 -3.567004E-0001
  1.371903E+0000  2.549454E+0000
 -1.108973E+0000 -6.718004E-0001
 -1.936651E+0000 -3.244726E+0000
  3.383392E+0000  9.064677E-0001
  3.672488E-0001  2.439305E+0000
 -4.212358E+0000  9.664911E-0001
  2.583715E+0000 -3.119705E+0000
  8.545417E-0001  1.286395E+0000
 -4.778426E-0001  5.775928E+0000
 -1.381080E+0000 -2.018171E+0000
 -1.320307E-0001 -1.102886E+0000
  2.811029E+0000 -1.631365E+0000
 -4.714406E-0001  3.235298E+0000
 -1.763385E+0000  2.195503E+0000
 -2.870776E+0000 -3.896341E+0000
  1.534290E+0000 -2.689671E+0000
  1.539655E+0000  5.664230E-0001
 -2.625168E+0000  1.833327E-0001
  8.897149E-0001 -9.022766E-0002
  9.944118E-0001  1.308284E+0000
  3.503827E+0000  5.839678E-0001
 -3.044432E+0000 -8.796682E-0001
 -9.140195E-0002 -3.412057E-0002
  3.100240E-0001 -4.751808E+0000
  2.060260E-0001  1.236732E+0000
  3.056954E-0001  1.854828E+0000
 -2.414999E+0000  2.863392E-0001
 -1.031539E+0000 -3.312520E+0000
  3.082591E+0000  7.887007E-0001
 -8.144728E-0001  4.920028E+0000
 -1.830083E+0000  2.758578E-0001
 -6.287416E-0001 -1.814729E+0000
  7.639197E-0001 -6.269683E-0001
  6.443932E-0001 -4.299413E-0001
 -3.125908E+0000  1.575066E+0000
  2.020822E+0000 -2.046822E+0000
  1.220769E+0000 -2.644848E+0000
 -5.729567E-0001  1.924815E+0000
 -5.870953E-0001  1.248214E+0000
 -4.659708E-0001  4.418515E-0001
  1.223995E+0000 -6.968446E-0001
 -1.951682E-0001  1.717290E+0000
 -2.889768E+0000  1.757702E-0001
 -1.046480E+0000 -1.318152E+0000
  3.127367E+0000 -8.727383E-0002
  1.878805E+0000  1.474183E+0000
 -9.619331E-0001 -6.516943E-0002
  9.709266E-0002 -1.781587E+0000
  6.356250E-0001  1.141509E+0000
 -8.610900E-0001  8.015857E-0001
 -1.752709E+0000 -1.738952E+0000
 -9.594754E-0001 -4.096813E-0002
  2.179732E+0000  1.806152E+0000
 -2.910356E+0000  6.390237E-0001
 -4.336319E-0001 -4.720578E-0002
  1.939952E+0000 -1.538332E+0000
 -2.357050E+0000  1.742986E+0000
 -1.516095E+0000  3.574153E-0001
  9.837548E-0001  3.395436E-0001
 -1.118230E+0000  6.965871E-0001
  1.042403E+0000 -7.719642E-0001
 -2.503419E+0000  1.683881E+0000
 -1.202627E+0000 -1.458878E+0000
  5.781139E-0002 -2.536419E+0000
  1.162484E-0001  2.870638E+0000
 -1.448443E-0001 -1.164887E+0000
 -1.621367E+0000  6.978461E-0001
  1.341720E+0000  2.474122E+0000
  1.989676E-0001  1.005471E+0000
 -8.863554E-0001 -3.299231E+0000
  1.338521E-0001  1.388066E+0000
  1.926451E+0000 -9.419445E-0001
 -2.713958E+0000  2.215814E+0000
 -2.425214E+0000 -4.317081E+0000
  2.623729E+0000 -2.067746E+0000
  1.556821E+0000  4.101966E+0000
 -4.270355E+0000  3.279651E-0001
  1.090921E-0001 -4.901042E+0000
  4.172646E+0000  1.468852E+0000
 -1.942648E+0000  3.307254E+0000
 -1.294169E+0000 -1.374649E+0000
  7.923130E-0001 -3.136364E+0000
  2.757988E+0000  1.644418E+0000
 -1.162520E+0000  1.062496E+0000
 -1.330440E+0000  7.483909E-0002
 -4.155567E-0001  8.027074E-0001
  2.959210E+0000 -1.141508E+0000
 -1.799868E+0000  2.708651E+0000
 -1.113507E+0000  3.592629E-0001
 -4.369772E-0001 -3.992177E+0000
  3.275186E-0001  6.678984E-0001
 -1.013223E+0000  1.331300E+0000
 -2.378586E+0000 -7.501867E-0001
  4.430109E-0001 -2.305503E+0000
  1.338467E+0000  1.338677E+0000
 -1.167820E+0000  4.447237E+0000
 -2.332986E+0000 -1.977407E+0000
 -8.892525E-0001 -6.138245E-0001
  2.132357E+0000  1.373798E+0000
  1.710150E+0000  2.395777E+0000
 -3.156807E+0000  1.841738E+0000
 -8.048219E-0002 -3.948705E+0000
 -1.206234E+0000 -1.057183E+0000
  2.783029E+0000  1.359341E+0000
 -1.406152E+0000  1.848754E+0000
 -1.269177E+0000 -2.783619E+0000
  6.792102E-0001 -4.263113E+0000
  2.229868E+0000 -1.336928E+0000
  2.537811E+0000  1.348064E+0000
 -5.044859E+0000  1.557753E+0000
 -9.736209E-0001 -4.796750E+0000
  1.270876E+0000  5.671029E-0001
  1.361067E+0000  1.823403E+0000
 -3.055563E+0000  1.026796E+0000
  8.429390E-0001 -2.486680E+0000
 -1.066819E+0000  3.241897E-0002
  1.807637E+0000 -9.017126E-0001
 -2.720854E+0000  1.160608E+0000
  1.501171E+0000 -5.140373E-0002
 -1.005538E+0000  1.239064E+0000
  5.686799E-0001  2.665879E+0000
 -7.370722E-0001 -2.684864E+0000
  7.600748E-0001 -2.147366E+0000
  5.215435E+0000  7.245479E-0001
 -3.035334E+0000  3.710170E-0001
 -2.061622E+0000 -4.445544E-0001
  1.036725E+0000  1.440513E+0000
  4.457717E-0001  2.719377E+0000
 -2.822011E+0000  4.584828E-0001
 -1.681561E+0000 -2.468190E+0000
  5.173866E+0000  1.670657E+0000
 -2.382144E+0000  5.030578E+0000
 -3.184876E+0000 -1.520616E+0000
 -2.848968E-0001 -3.362904E+0000
  4.860966E+0000 -2.866750E+0000
 -2.291595E+0000  1.837660E+0000
 -2.004166E+0000  3.007964E-0001
  6.102096E-0002 -2.226744E+0000
  1.800176E+0000  4.565225E-0001
  5.239815E-0001  1.463456E+0000
 -2.325288E+0000  1.851261E-0001
  9.990500E-0001 -2.777444E+0000
  2.852808E+0000  3.349719E+0000
 -4.686402E+0000  1.825771E+0000
 -1.196175E+0000 -2.224325E+0000
  2.290314E+0000 -1.300883E+0000
  4.518387E-0001  2.456828E+0000
 -2.864260E+0000  6.442790E-0001
 -1.127571E+0000 -3.394826E+0000
  2.086189E+0000 -8.021165E-0001
  2.768971E+0000  2.570240E+0000
 -3.590127E+0000  1.464701E+0000
 -1.451842E+0000 -2.197631E+0000
  2.297096E+0000 -3.345506E+0000
  2.543644E+0000  3.655834E+0000
 -3.256060E+0000  2.157124E+0000
 -1.064265E+0000 -3.185880E+0000
  1.777652E-0001 -1.807549E+0000
 -5.249250E-0001  1.872618E+0000
 -1.532274E-0001  1.310848E+0000
 -2.017940E+0000 -2.547796E+0000
  2.169347E+0000 -2.487282E-0001
  3.456946E-0001  3.946321E+0000
 -9.144539E-0001 -1.396133E-0002
 -3.516947E+0000 -1.283325E+0000
  1.796860E+0000 -4.281921E-0001
 -2.405108E+0000 -1.735701E-0001
  1.337727E+0000 -1.071368E+0000
  9.411351E-0001  1.587438E-0001
 -7.522627E-0001  3.084286E-0001
 -2.169982E+0000 -1.344931E+0000
  9.119887E-0001 -1.471539E+0000
  1.202678E+0000  2.426156E+0000
  7.154780E-0001  1.428355E+0000
 -4.295492E+0000  2.128507E-0001
  2.084579E+0000 -2.555720E+0000
 -5.785358E-0002 -7.151312E-0001
 -1.199809E+0000 -9.724175E-0002
  2.257291E+0000  2.793717E+0000
 -3.747048E+0000  2.261375E+0000
 -2.019474E+0000 -2.994965E+0000
  3.468036E+0000 -1.207915E+0000
  1.239133E+0000  2.213359E+0000
 -2.674171E+0000  8.793793E-0001
 -1.374044E-0002 -5.907729E+0000
  3.141168E+0000 -2.646569E+0000
  1.671932E+0000  5.133211E+0000
 -1.675127E+0000  1.395082E+0000
  1.305670E+0000 -4.345485E+0000
 -8.865388E-0001  3.513975E+0000
  2.205670E+0000  1.563968E+0000
 -2.285768E+0000 -2.722862E+0000
  1.799722E+0000 -4.737539E+0000
  1.762504E+0000  2.540898E+0000
 -1.289901E+0000  3.660933E+0000
 -7.003480E-0001 -2.319063E+0000
  9.476080E-0001  4.030202E-0001
  1.468619E+0000  2.940725E+0000
  6.183960E-0001  3.320230E-0001
 -1.969036E-0001 -2.412930E+0000
 -1.699358E+0000 -2.140747E+0000
  2.719628E+0000 -1.906816E+0000
  1.778645E+0000 -1.806226E+0000
 -8.157935E-0001  2.644556E+0000
 -7.426476E-0001 -4.416602E-0001
 -1.495746E+0000 -2.592450E+0000
  6.369891E+0000 -5.292471E-0001
 -1.677339E+0000  3.825393E+0000
 -2.743350E+0000  1.497295E-0001
 -1.287779E-0001 -1.650646E+0000
  1.224011E+0000 -5.044440E-0001
 -5.802187E-0001  7.451749E-0001
 -3.219298E+0000 -1.265202E+0000
  1.953071E+0000  1.514092E+0000
 -1.217056E+0000  1.161123E+0000
 -1.633184E+0000 -1.078390E+0000
  1.105244E+0000 -1.860239E+0000
  1.035664E+0000 -1.011878E-0001
 -4.459493E-0001  1.202683E-0002
 -9.709585E-0001 -1.421254E+0000
  1.266724E+0000 -3.207253E+0000
  9.178975E-0001  3.157277E+0000
  1.409110E+0000  2.098632E-0001
 -2.515931E+0000 -5.995432E-0001
  2.421385E+0000 -2.413102E+0000
  1.614933E+0000  4.255131E+0000
 -1.734190E+0000 -4.567003E-0001
  1.147621E+0000 -1.081578E+0000
 -7.775313E-0001 -2.675061E-0001
  1.014013E+0000  2.863310E+0000
 -3.795375E-0001 -2.567132E+0000
 -4.559847E-0001 -2.449453E-0001
  1.277708E+0000  5.678283E-0001
 -3.538681E-0001  3.546326E+0000
 -4.122475E+0000  7.121659E-0001
 -5.689139E-0001 -4.325484E+0000
  2.793207E+0000 -8.220367E-0001
 -8.108020E-0001  5.540878E-0001
 -2.786217E-0001  7.579808E-0001
 -1.150083E+0000 -3.214045E-0001
  3.394672E-0001 -1.392242E+0000
 -5.397119E-0001 -1.229639E+0000
  2.603709E-0001  4.385944E+0000
 -2.882764E+0000  3.332533E+0000
 -2.218249E+0000 -4.143382E+0000
  3.030368E+0000 -3.709967E+0000
  4.136589E+0000  7.875254E-0001
 -3.452475E+0000  2.887498E+0000
  1.037364E+0000 -4.421712E+0000
  7.107242E-0001 -3.261828E+0000
  1.550510E-0001  4.810166E+0000
  9.838819E-0001  4.507282E+0000
 -3.167670E+0000 -3.927593E+0000
  9.602700E-0001  1.317845E+0000
 -1.006927E-0001  1.784498E+0000
 -2.629877E+0000  2.164863E+0000
 -1.070216E+0000 -1.212156E+0000
  8.912080E-0001 -2.195217E+0000
  3.585476E+0000  5.969865E-0001
 -1.910913E+0000  3.479844E+0000
 -1.534168E+0000 -2.225481E+0000
  8.914911E-0001 -4.855606E+0000
  2.307709E+0000  3.350285E+0000
  9.843558E-0001  2.706168E+0000
 -3.273995E+0000  1.372335E+0000
  9.205297E-0001 -3.748571E+0000
  3.190433E+0000  1.730886E+0000
 -3.400781E+0000  3.734050E+0000
  6.325748E-0001 -6.001547E-0001
 -9.116562E-0001 -3.041736E+0000
  1.256337E+0000  8.332061E-0002
  9.759690E-0001 -2.892421E-0001
 -8.034162E-0001  5.689457E-0001
  1.750229E-0001 -4.277204E-0001
  3.521652E+0000  6.914963E-0002
 -1.297346E+0000  1.685107E+0000
 -2.493596E+0000 -8.186495E-0001
  1.497066E+0000 -2.646823E+0000
  2.220349E+0000  7.058919E-0001
 -4.505802E-0001  1.712796E+0000
 -8.097463E-0001  1.264489E+0000
 -8.056868E-0001  5.958579E-0001
 -1.549509E+0000 -1.517223E+0000
  2.148450E-0001 -3.007741E+0000
  4.195326E+0000  1.238746E+0000
 -2.301226E+0000  4.043984E+0000
 -2.787325E+0000 -1.692514E+0000
 -5.624632E-0001 -5.934624E+0000
  3.635573E+0000  1.504493E+0000
 -6.461826E-0001  3.782617E+0000
 -6.771075E+0000 -1.328999E+0000
  1.107307E+0000 -4.308288E+0000
  7.189787E+0000  3.975033E-0001
 -2.570454E+0000  6.177456E+0000
 -4.705548E+0000 -2.597968E+0000
 -6.463506E-0001 -2.318258E+0000
  2.723855E+0000 -6.123815E-0001
  6.851975E-0001  2.884895E+0000
 -2.818654E+0000 -1.752423E+0000
  3.459902E-0001 -2.554511E+0000
  1.982869E+0000  1.255103E+0000
 -1.876338E+0000  3.164842E+0000
 -2.241966E-0001 -2.607458E+0000
 -8.384426E-0001  9.504127E-0001
  2.969762E+0000 -9.719650E-0002
 -3.743588E+0000 -6.579208E-0001
  8.056590E-0002 -1.670275E+0000
  2.711199E+0000  9.996739E-0001
 -3.867638E+0000  4.554801E+0000
  6.315072E-0002 -1.035346E+0000
  1.972204E+0000 -1.125482E+0000
  6.633988E-0001  3.055343E+0000
 -3.127917E+0000  3.941675E-0001
  8.800529E-0001 -2.340845E+0000
  3.406133E+0000 -2.319539E-0001
  9.204695E-0001  1.331082E+0000
 -3.245565E+0000 -1.167593E+0000
  1.648027E+0000 -1.647219E+0000
  2.078037E+0000  3.510716E+0000
 -2.635857E+0000  1.807541E+0000
 -2.561525E-0001 -2.712709E+0000
  2.002095E+0000  2.468438E-0001
  1.885386E-0001  5.482767E-0001
 -1.221409E+0000  1.665909E+0000
 -8.484978E-0001 -1.550524E+0000
  1.715357E+0000 -1.448904E-0001
  1.799702E+0000  1.233622E+0000
 -1.235520E+0000 -9.201531E-0001
 -1.521537E+0000  5.866342E-0001
  2.141497E+0000  2.822291E-0001
 -8.637722E-0001  1.047430E+0000
 -2.854143E+0000  1.505138E+0000
  2.656998E-0001 -7.708243E-0001
  2.589753E-0001 -2.293693E+0000
  1.431684E+0000  1.366795E+0000
  6.305471E-0002  2.900418E+0000
 -2.323759E+0000 -1.899415E+0000
  4.466559E-0001 -2.712441E+0000
  3.354455E+0000  1.730339E+0000
 -3.416818E+0000  1.169618E+0000
  1.529961E+0000 -2.728575E+0000
  1.349492E+0000  2.080071E-0001
 -1.862794E+0000  8.075003E-0001
  8.956848E-0001 -7.106717E-0001
  2.596217E-0001 -1.991313E-0001
  5.795365E-0001  4.766874E-0001
  1.449639E-0001  4.662407E-0001
 -2.309958E+0000  1.917341E-0001
 -4.005955E-0002  2.226780E+0000
  6.357053E-0001  2.452436E+0000
 -2.025733E+0000 -2.168647E-0001
 -3.744985E-0001 -4.704684E-0001
  2.511160E+0000 -1.363401E-0001
 -9.916386E-0001 -1.190000E-0001
  1.493371E+0000  1.420225E+0000
 -1.159525E+0000 -2.297289E-0001
  5.883073E-0001 -4.567635E-0001
  1.718048E+0000 -5.694518E-0002
  1.121043E-0002  1.146396E+0000
  1.692648E-0001  9.513256E-0001
 -8.704602E-0001  5.795811E-0001
  5.865032E-0001 -8.172352E-0001
 -7.853298E-0001  3.540107E+0000
 -3.544103E-0001 -1.114479E+0000
  3.788089E-0001  1.546934E+0000
  1.186173E+0000  2.449812E+0000
 -2.558882E+0000 -1.403277E+0000
  1.300766E+0000 -1.179532E+0000
  2.006561E+0000  1.128384E+0000
 -6.323585E-0001  1.747661E+0000
 -7.697636E-0001 -3.694009E+0000
  2.271347E+0000 -1.600360E+0000
  8.773488E-0001  3.321830E+0000
 -8.508099E-0001  1.342506E+0000
 -1.934594E+0000 -3.367149E+0000
  4.631382E+0000 -2.144407E+0000
  9.514655E-0001  1.559069E+0000
 -2.056126E+0000  5.880889E-0002
  4.974061E-0001 -2.516928E-0001
 -2.186233E-0001  1.044188E+0000
  6.830231E-0001  2.605764E+0000
 -2.761917E+0000  3.357430E+0000
 -8.303164E-0001  1.025904E+0000
  1.109189E+0000 -3.583380E+0000
  9.621434E-0001  1.176676E+0000
 -1.101224E+0000  4.052293E+0000
 -1.032859E+0000 -1.697950E+0000
  2.719774E-0001 -2.089128E+0000
  2.076882E+0000 -1.579002E+0000
  1.979532E+0000  2.886526E+0000
 -8.600304E-0001 -2.347352E+0000
 -2.419402E+0000  7.338617E-0001
  3.569624E+0000 -6.291380E-0002
 -3.262295E-0001  1.667093E+0000
 -1.616595E+0000 -1.848105E+0000
 -7.942988E-0001 -6.899927E-0001
  3.850913E+0000  1.789566E+0000
 -1.082553E+0000  2.626028E+0000
 -3.674597E+0000 -2.891155E-0002
  2.302870E+0000 -2.092146E+0000
 -4.921288E-0001 -2.601101E+0000
 -4.765236E-0001  1.777631E+0000
 -9.210049E-0001  9.439462E-0001
  7.024024E-0001  5.678239E-0001
 -5.908962E-0001 -1.245233E-0001
 -9.929299E-0002  2.178869E+0000
 -1.002840E+0000 -3.062853E+0000
 -8.650524E-0001 -4.718398E+0000
  2.366296E+0000  2.448269E+0000
  4.280484E-0001  4.336479E+0000
 -2.662963E+0000  6.163298E-0001
 -2.809180E-0001 -2.330159E+0000
  1.271271E+0000  2.159230E+0000
 -1.490229E+0000  7.707836E-0001
 -8.348973E-0001  1.611213E+0000
 -1.110494E+0000 -8.916359E-0002
  2.290521E+0000  1.847380E-0001
 -1.510843E+0000  1.443518E+0000
  1.333578E+0000 -3.015899E+0000
 -1.036618E+0000 -4.183863E-0001
  1.752484E-0002  9.727083E-0001
 -1.144763E+0000 -3.150149E+0000
 -5.848786E-0001 -1.682538E+0000
 -6.315600E-0001 -6.849765E-0001
  7.423074E-0001 -2.195520E-0001
 -7.730352E-0001 -1.717831E+0000
 -5.113762E-0001  6.591243E-0001
  5.770445E-0001  1.462461E+0000
 -9.217738E-0003 -3.111438E-0001
 -1.208660E+0000 -9.036442E-0001
  1.834843E+0000  1.048276E-0001
 -2.269320E-0001  6.101095E-0001
 -1.481957E+0000  6.664614E-0001
 -3.633033E+0000  1.400189E+0000
  2.880270E+0000 -3.318650E+0000
  1.635558E+0000  3.355658E-0001
 -4.360370E-0001  5.111409E+0000
 -8.905007E-0001 -2.615033E+0000
  1.142924E+0000 -2.688053E+0000
  2.122782E+0000  3.648769E+0000
 -3.408438E+0000  1.380224E+0000
  3.278706E-0001 -3.520474E+0000
  1.693138E+0000 -1.100397E+0000
 -4.441488E-0001  1.229476E+0000
 -2.422559E-0001 -1.243713E+0000
 -9.269515E-0001 -4.248479E+0000
  3.829357E+0000 -8.779039E-0001
 -1.011630E+0000  2.744599E+0000
 -1.701628E+0000 -2.037003E+0000
  1.001635E+0000 -3.991829E+0000
  1.948941E+0000 -1.630537E+0000
  4.919128E+0000  2.656159E+0000
 -3.820191E+0000  2.149018E+0000
 -6.900339E-0001 -4.103045E+0000
  2.265527E+0000 -3.716839E+0000
  2.666013E+0000  5.984529E+0000
 -2.546954E+0000  1.548661E+0000
 -3.919211E+0000 -2.466990E+0000
  1.553620E+0000 -2.673247E+0000
  2.201666E+0000  3.247258E+0000
 -3.597241E+0000  3.507913E+0000
 -3.358550E+0000 -2.745072E+0000
  4.120342E+0000 -2.359366E+0000
  2.823011E+0000  1.785029E+0000
 -2.368879E+0000  4.095371E+0000
 -1.889332E+0000 -2.447478E+0000
  6.774780E-0001 -1.114821E+0000
  2.024833E+0000 -1.532458E+0000
 -3.298753E+0000  2.848794E+0000
  1.378319E+0000 -1.532957E+0000
 -9.833798E-0001  1.023112E+0000
  9.351995E-0001 -2.712915E-0002
  1.543127E+0000 -2.692596E+0000
 -4.613220E+0000  4.290564E-0001
  2.061710E+0000 -1.518995E+0000
  1.024964E+0000 -3.033822E-0001
 -2.739592E+0000  2.138246E+0000
 -9.048101E-0001 -2.353268E+0000
  3.326020E-0001 -6.375325E-0001
  4.284430E+0000 -6.822175E-0001
 -2.368897E+0000  1.972983E+0000
 -2.365452E+0000  3.626736E-0001
 -1.482855E+0000 -2.334967E+0000
  3.065721E+0000 -1.176300E-0001
  1.215227E-0002  4.601243E+0000
 -1.190320E-0001  7.096754E-0002
 -1.857748E-0001 -1.459447E+0000
  2.643827E+0000  8.121264E-0001
 -3.687740E+0000  4.943330E+0000
  1.621521E+0000 -1.483009E+0000
  2.857371E-0001 -5.912525E-0001
  1.270130E+0000  1.835192E+0000
 -5.312444E-0001  8.350768E-0001
 -2.136840E+0000 -2.591088E-0001
  3.106496E+0000 -2.083728E+0000
  1.441285E+0000  3.394584E+0000
 -3.335559E+0000  1.027045E+0000
 -1.784896E+0000 -2.826293E+0000
  2.029907E+0000 -2.106426E+0000
  3.732819E-0001  8.619702E-0001
 -1.510247E+0000  4.467042E-0001
 -2.138132E+0000 -2.916427E+0000
  3.510672E+0000 -2.316493E+0000
  1.202036E+0000  1.103588E+0000
  5.627179E-0001  1.812006E+0000
 -3.515642E+0000 -2.531392E+0000
  3.143056E-0001 -6.839437E+0000
  3.463358E+0000  1.814429E-0001
 -2.141167E+0000  1.669581E+0000
 -2.684772E+0000 -2.335690E+0000
 -1.218563E-0001 -3.666600E+0000
  4.332462E+0000  6.152870E-0001
 -1.203440E+0000  5.116820E+0000
 -2.492922E+0000 -2.534178E+0000
  1.182792E+0000 -2.962875E+0000
  3.200880E+0000  4.736956E-0002
  1.117034E+0000  3.722280E+0000
 -5.049614E+0000  2.057916E+0000
  2.204511E+0000 -3.897929E+0000
  3.528856E+0000  2.503548E+0000
 -2.938297E+0000  2.650039E+0000
 -2.426364E+0000 -2.916109E+0000
  2.632417E+0000 -3.202301E+0000
  1.357912E+0000  5.053715E+0000
 -3.548965E+0000 -2.961435E+0000
 -3.936363E+0000 -4.557818E+0000
  5.648558E+0000 -2.901533E+0000
  4.182178E-0001  2.405885E+0000
 -4.188497E+0000  1.507614E+0000
  2.426176E-0001 -2.502146E+0000
  1.033793E+0000 -3.407776E-0001
  9.737322E-0001  1.769189E+0000
 -1.804069E+0000 -8.898155E-0001
 -2.155883E+0000 -1.517920E+0000
  9.564221E-0001  2.188392E+0000
 -7.687441E-0001 -1.303640E+0000
  1.727004E+0000  1.637060E+0000
 -1.442058E+0000  1.803475E+0000
 -4.945830E-0001 -1.706374E+0000
  2.028439E+0000 -7.716233E-0001
 -3.140089E-0001 -2.326782E-0002
 -7.961471E-0001 -5.950839E-0001
 -6.576089E-0001 -1.097883E+0000
  3.790583E+0000 -1.730844E-0001
 -9.504429E-0001  4.579580E+0000
 -2.875823E+0000 -1.001360E+0000
  2.055667E+0000 -4.157877E+0000
  9.727621E-0001  2.242758E+0000
  9.212475E-0002  2.932665E+0000
  9.009148E-0002  3.290657E+0000
  5.840138E-0001 -2.765886E+0000
  2.358918E+0000 -2.782266E+0000
  1.504991E+0000  1.421508E+0000
 -1.541056E+0000  2.191445E+0000
  2.591451E-0001 -2.118497E+0000
 -3.581196E-0001 -9.690869E-0001
  3.102868E+0000 -9.353210E-0001
  1.094541E-0001  5.123911E-0001
 -1.367149E+0000 -8.934928E-0001
  2.323453E+0000  5.010677E-0001
 -7.133365E-0002  3.780325E+0000
 -3.515103E-0001  1.483595E+0000
 -1.673861E+0000 -2.684016E+0000
  1.089716E+0000 -1.353210E+0000
  2.636309E+0000  3.594664E+0000
 -3.370698E+0000  2.150426E+0000
 -7.530216E-0001 -4.949836E+0000
 -2.117663E-0002  2.131472E-0001
  5.431665E-0001 -3.603938E-0001
 -1.728569E+0000 -3.899187E-0001
 -5.111788E-0001 -9.741456E-0001
  2.727386E+0000 -6.485306E-0001
 -5.001284E-0001 -2.130628E+0000
 -2.504103E+0000 -9.819844E-0002
  2.810030E+0000  2.095232E-0001
  7.264895E-0001 -1.212930E+0000
 -6.470356E-0003  2.796958E+0000
 -1.212093E+0000  2.274778E+0000
  1.016541E+0000 -3.139482E-0001
  1.969162E+0000  1.693618E+0000
 -1.426539E+0000  5.813534E-0001
 -4.061662E+0000 -6.304899E-0001
  4.195484E+0000 -2.439880E+0000
  1.939780E+0000  3.206863E+0000
 -2.488241E+0000  1.056499E+0000
 -9.404716E-0001 -3.429801E+0000
  1.767805E-0001 -4.240639E+0000
  3.056332E-0001  6.164604E-0001
 -6.670969E-0001 -5.447605E-0001
 -1.023766E+0000  2.061758E-0001
  1.133697E+0000 -1.294171E+0000
 -4.844094E-0001 -2.366710E+0000
  5.567729E-0001  1.474797E+0000
 -2.576720E+0000 -5.320708E-0001
 -7.367710E-0001  1.456336E+0000
  3.155602E+0000 -1.751477E+0000
  9.318813E-0001 -1.254642E+0000
 -9.139977E-0001  1.978755E+0000
  9.213633E-0002  1.812034E-0001
 -1.189604E+0000 -1.241220E-0001
  4.973618E-0001 -5.514301E-0001
  4.796329E-0001  3.046356E+0000
 -1.040332E+0000  3.927729E-0001
 -1.732144E+0000 -1.931609E+0000
  4.108445E+0000 -8.633737E-0001
 -1.150902E+0000  5.984302E+0000
 -1.660741E+0000  2.276947E+0000
 -7.654673E-0001 -5.199712E-0001
  4.152456E-0001 -4.462621E-0001
  1.609013E+0000  1.919883E+0000
 -2.614171E+0000  1.750892E+0000
  1.321584E-0001 -2.836943E+0000
  1.301320E+0000 -9.323843E-0001
  2.259718E-0001  3.146258E+0000
 -4.200478E+0000  4.034207E-0001
  7.096303E-0001 -3.676333E+0000
  3.109410E+0000  7.579277E-0001
 -1.365433E+0000  3.090688E+0000
 -3.122643E+0000  1.443360E+0000
  9.170691E-0001 -4.899905E+0000
  2.268452E+0000  1.440216E+0000
  2.997751E+0000  4.884774E+0000
 -3.830798E+0000  2.457795E+0000
  7.345686E-0002 -1.555241E+0000
  1.155688E+0000 -1.932653E+0000
  1.055892E+0000  1.090494E+0000
 -3.032546E+0000 -2.526250E-0001
  9.376007E-0001 -1.161990E+0000
  1.012484E+0000 -2.122722E-0002
  1.852632E+0000  5.121350E-0001
 -3.253979E+0000  1.643221E+0000
 -6.545296E-0001 -1.924253E+0000
  6.674358E-0001 -7.485521E-0001
  1.321857E+0000  3.280303E+0000
 -1.311262E+0000 -2.228672E+0000
 -2.054869E+0000  1.254130E-0001
 -9.996451E-0002 -1.693739E+0000
  2.227293E+0000 -1.921735E+0000
 -2.847364E+0000  1.950578E+0000
 -8.017126E-0001 -2.258073E+0000
  7.215038E-0001 -5.391936E-0001
  3.346482E+0000  2.410866E+0000
 -3.250978E+0000  4.104545E+0000
 -1.982308E+0000 -4.146815E+0000
  1.872250E+0000 -1.153570E+0000
  4.171567E+0000  1.465942E+0000
 -2.853788E+0000  2.341006E+0000
 -2.818234E+0000 -1.488678E+0000
  3.125475E+0000 -6.037567E-0001
  1.780144E+0000  1.619984E+0000
 -3.483657E-0001  2.171215E+0000
 -3.286541E+0000 -3.321643E+0000
  3.904726E+0000 -2.419723E+0000
 -2.687013E-0001  6.320610E+0000
 -2.326218E+0000  9.166167E-0001
 -1.149324E+0000 -3.597631E+0000
  2.775135E+0000 -4.710597E-0001
  1.989084E+0000  2.301138E+0000
 -4.057616E+0000  1.229722E+0000
  2.272985E+0000 -1.058472E+0000
  1.880965E+0000  2.202999E+0000
 -1.537277E+0000  1.246856E+0000
 -1.995439E+0000 -1.912354E+0000
  1.062511E+0000  1.379578E-0002
 -1.084978E+0000  2.143112E+0000
  3.201868E-0001 -1.624663E+0000
 -2.071816E+0000 -1.437223E+0000
  3.775323E-0001  1.687291E+0000
  3.910355E+0000 -9.513146E-0001
 -3.162214E+0000  5.164266E+0000
 -6.371966E-0001  4.606096E-0001
 -2.958455E+0000  2.014573E-0001
  2.881002E+0000 -1.904357E+0000
 -2.299849E-0001  3.230373E+0000
 -1.600440E+0000 -9.495830E-0001
 -2.364316E-0001 -2.895432E+0000
  4.025963E+0000  2.124373E+0000
 -1.083945E+0000  2.381649E+0000
 -2.270738E+0000 -4.933511E-0001
  1.376198E+0000 -3.689582E+0000
  2.003090E+0000  3.610518E-0001
 -2.639306E+0000  2.211217E+0000
 -5.492249E-0001 -1.133147E+0000
 -1.355305E-0001 -2.484047E+0000
  2.116224E+0000  1.875429E+0000
 -4.039435E+0000  3.964552E+0000
 -1.888263E+0000 -5.137123E+0000
  6.125302E-0001 -3.116447E+0000
  2.651120E+0000  7.189131E+0000
 -3.768352E+0000  5.243131E+0000
 -3.366663E+0000 -4.204221E+0000
  5.163683E+0000 -6.253654E+0000
  3.439386E+0000  6.285020E+0000
 -3.984429E+0000  3.199482E+0000
 -5.276771E+0000 -3.792318E+0000
  4.117452E+0000 -5.330051E+0000
  4.430573E+0000  3.100526E+0000
 -1.024923E+0000  6.420854E+0000
 -6.399537E+0000 -2.635579E+0000
  2.913495E+0000 -6.626933E+0000
  5.942125E+0000 -3.495271E-0001
 -2.720087E+0000  6.826143E+0000
 -3.543867E+0000 -2.319218E+0000
  1.856714E+0000 -3.411434E+0000
  5.872220E+0000  5.387085E+0000
 -2.041276E+0000  3.593426E+0000
 -6.383109E+0000  8.909377E-0001
  2.976978E+0000 -5.499509E+0000
  3.318501E+0000 -6.263160E-0002
 -2.646618E+0000  5.639634E+0000
 -3.019083E+0000 -7.776933E-0002
  2.773040E-0001 -2.932878E+0000
  2.546552E+0000  3.261373E+0000
 -8.361383E-0001  2.445142E+0000
 -3.803918E+0000 -2.667188E+0000
  3.373856E+0000  1.618719E-0001
  1.230570E+0000  1.337876E+0000
 -4.071082E-0001  5.889042E-0001
 -1.320486E+0000 -2.991477E+0000
  2.512165E+0000  1.277450E+0000
  1.379165E+0000  1.502549E+0000
 -5.173599E+0000  1.387325E+0000
 -8.729735E-0001 -2.893333E+0000
  3.704464E+0000 -3.190354E+0000
 -1.810415E+0000  1.165833E+0000
 -1.962878E+0000  1.864793E-0001
 -3.514660E-0002 -1.111562E+0000
  9.089143E-0001 -1.114764E+0000
  5.143390E-0001  1.792855E+0000
 -1.872302E+0000 -2.289843E+0000
 -4.544265E-0001 -3.380426E+0000
  1.643318E+0000 -2.145521E+0000
  2.483469E+0000  9.155568E-0001
 -2.502327E+0000  8.992749E-0001
 -3.898101E-0001 -1.130461E+0000
  3.344642E+0000 -2.296201E+0000
 -7.509426E-0001  5.923649E+0000
 -3.589874E+0000 -2.660450E-0001
  3.495403E-0001 -1.703529E+0000
  1.017580E+0000 -7.319552E-0001
 -4.720729E-0001  3.713558E+0000
 -2.896373E+0000 -2.325780E-0001
  5.681263E-0001 -3.588420E+0000
  3.331978E+0000 -1.037527E+0000
 -1.392218E+0000  2.500487E+0000
 -5.771338E-0001  1.654766E+0000
 -1.384466E+0000 -2.979251E+0000
 -2.177169E-0001  8.350591E-0001
  2.836276E+0000  4.785681E-0001
 -3.789638E+0000  3.190551E+0000
  7.682283E-0001 -1.403824E+0000
 -3.570430E-0002 -1.440497E+0000
  1.253144E+0000  1.600520E+0000
 -4.555917E-0001  3.263062E-0001
  1.353324E+0000 -7.182518E-0002
 -2.218224E-0001 -4.655167E-0001
 -1.264618E+0000 -1.856211E+0000
  4.952907E+0000  3.898709E+0000
 -2.666135E-0001  2.653951E+0000
 -2.401469E+0000 -4.711544E+0000
  1.893100E+0000 -3.080730E+0000
  2.547650E+0000  2.997800E+0000
 -2.612245E+0000  4.396473E+0000
 -3.041192E+0000 -2.162668E+0000
 -3.721259E-0002 -2.774244E+0000
  2.714530E+0000  1.032675E+0000
  2.287714E-0001  3.900806E+0000
 -4.772547E+0000 -2.150545E+0000
  3.197191E+0000 -3.353788E+0000
  5.286286E+0000  3.185274E+0000
 -4.402191E+0000  1.427769E+0000
 -2.290830E+0000 -3.624042E+0000
  2.350728E+0000  4.783152E-0001
  1.343587E-0001  4.658082E-0002
 -1.253090E+0000  2.590665E+0000
 -9.929533E-0001 -1.413093E+0000
  1.433045E+0000 -5.248678E-0001
  1.571839E+0000  1.967307E+0000
 -3.285136E+0000 -1.582185E+0000
  1.534554E+0000 -1.807072E+0000
  1.798300E+0000  2.832964E+0000
  3.908708E-0001  7.036236E-0001
 -3.054521E+0000 -2.296254E+0000
  3.796456E-0001 -1.213470E+0000
  3.045678E+0000  1.053034E+0000
 -2.197083E+0000  4.190155E+0000
 -3.710642E+0000  1.225606E+0000
  1.561201E+0000 -6.827437E+0000
  2.193428E+0000  2.546115E+0000
  6.375879E-0001  6.878185E+0000
 -6.076513E+0000 -9.576634E-0002
  7.285977E-0001 -3.870222E+0000
  4.197973E+0000 -1.718231E+0000
 -6.276512E-0001  4.169638E+0000
 -2.269922E+0000  9.129266E-0002
  8.840074E-0001 -3.832478E+0000
  1.638302E+0000 -7.242035E-0001
  6.582084E-0001  1.373332E+0000
 -3.905355E+0000  2.231189E+0000
  2.268504E-0001 -1.899722E+0000
  4.405507E-0001  2.343770E-0001
  4.008481E-0001  2.633368E+0000
 -4.275608E+0000  2.442436E+0000
 -2.418344E-0001 -5.325162E+0000
  2.169834E+0000 -2.743987E+0000
  1.158406E+0000  1.378257E+0000
 -2.051026E+0000  1.837840E+0000
 -5.163571E-0001 -1.182866E+0000
  5.063507E-0001  8.677873E-0001
  2.235643E+0000  1.932520E-0001
 -3.277992E+0000  4.050099E+0000
 -7.039246E-0001 -3.293951E+0000
 -1.400768E+0000 -2.284770E+0000
  3.298355E+0000  4.075514E+0000
  6.498938E-0001  2.601265E+0000
 -3.051447E+0000  1.331020E-0001
  1.348359E+0000 -2.273809E+0000
  1.633363E+0000  4.490966E-0001
  4.947996E-0001  1.775808E+0000
 -3.566443E-0001 -2.511486E+0000
  5.899516E-0001  1.396035E+0000
  9.284972E-0001 -8.692938E-0001
 -7.018030E-0001  2.309317E+0000
 -4.691192E-0002 -3.504059E+0000
 -2.147573E+0000 -2.717884E+0000
  9.148907E-0001 -4.073593E+0000
  1.287836E+0000  1.346089E+0000
 -1.340948E+0000  3.058150E+0000
 -3.109131E+0000 -2.088348E+0000
  2.024410E+0000 -4.582339E+0000
 -2.297884E-0001  8.539862E-0001
  2.272243E+0000  7.090232E-0002
 -2.277703E+0000  2.442816E+0000
 -5.834737E-0001 -1.728478E+0000
  6.429501E-0001  1.695747E+0000
  2.259431E+0000  3.610372E-0001
 -1.346622E+0000 -6.473348E-0001
 -9.671161E-0001 -2.246820E+0000
 -1.873232E+0000 -1.914637E+0000
  1.191184E+0000  2.589071E+0000
 -4.791593E+0000 -2.070723E+0000
  2.630448E+0000 -4.949894E+0000
  2.701212E+0000  1.294306E+0000
 -9.637143E-0001  4.576114E+0000
 -2.613174E+0000 -2.878222E+0000
 -1.083242E-0002 -2.065937E+0000
  1.790232E+0000  1.233508E+0000
 -9.410769E-0002  4.960726E+0000
 -7.417819E-0001 -2.769496E+0000
  1.937950E+0000 -4.455015E+0000
 -1.819111E-0002 -8.012886E-0001
 -4.140697E-0001  2.400128E+0000
 -3.348133E-0001 -1.683294E+0000
 -3.872781E-0001 -2.063874E+0000
  2.177044E+0000 -3.627236E-0001
 -8.869024E-0001  2.292028E+0000
 -1.983010E+0000 -4.319578E-0001
  5.360490E-0001 -4.080344E+0000
  1.102306E+0000  1.637670E+0000
  5.810378E-0002  2.304910E+0000
  5.386814E-0001  1.429926E+0000
 -3.083091E+0000 -2.029178E+0000
  1.888317E+0000 -4.385122E+0000
  3.393005E+0000  3.221219E+0000
 -2.865850E+0000  3.299828E+0000
 -3.334563E+0000 -1.129556E+0000
  5.670617E-0001 -3.155052E+0000
 -5.338380E-0001  6.180748E-0001
  9.709902E-0001  1.164243E+0000
 -2.284853E+0000  1.439830E+0000
  9.056862E-0001 -1.317048E+0000
  1.033405E+0000 -7.906542E-0001
  8.656119E-0001  8.612791E-0001
 -2.041790E+0000  1.545548E+0000
 -2.212237E-0001 -1.928214E+0000
  1.961093E+0000  3.191526E-0002
  2.733828E+0000  1.580444E+0000
 -5.236596E+0000  6.322313E-0001
  8.874400E-0001 -3.903183E+0000
  3.194967E+0000  1.301240E+0000
  8.193228E-0001  5.183329E+0000
 -4.755250E+0000 -1.904715E+0000
  7.615466E-0001 -1.869134E+0000
  8.380078E-0001 -1.423046E+0000
  1.351442E+0000  1.710448E+0000
 -7.308466E-0001 -3.915153E+0000
 -1.356387E-0001 -1.532864E+0000
  3.581727E+0000  5.864961E-0001
 -8.301722E-0001  2.614665E+0000
 -2.398749E+0000 -1.826944E+0000
  1.329289E+0000 -1.685036E+0000
 -1.466827E-0001  1.275759E+0000
 -2.139026E+0000  3.498498E+0000
 -1.152372E+0000 -3.724114E+0000
  1.555203E-0001 -2.080404E+0000
  4.038493E+0000 -9.375172E-0001
  5.274987E-0001  1.256500E+0000
 -1.991136E+0000 -1.186176E+0000
 -1.223337E+0000 -5.263624E-0001
  3.764033E+0000 -1.630607E+0000
 -2.328358E+0000  3.101913E+0000
  3.032564E-0001  5.417131E-0001
 -2.237571E+0000 -5.284880E-0001
  2.808689E+0000 -1.110556E+0000
  6.318635E-0001  2.772736E+0000
 -3.223578E+0000  1.206218E-0001
  1.004022E-0001 -4.231451E+0000
  3.676701E+0000 -1.037244E+0000
 -1.303808E+0000  4.160978E+0000
 -2.509322E+0000  2.126840E+0000
 -3.511431E-0001 -2.294424E+0000
  3.147191E+0000 -2.284919E-0001
 -8.461657E-0001  4.105954E+0000
 -4.628302E+0000 -2.443535E+0000
  1.367263E+0000 -6.685970E+0000
  4.203487E+0000  3.270979E+0000
 -8.908360E-0002  3.714506E+0000
 -4.046037E+0000 -5.258808E+0000
  1.809823E+0000 -2.925906E+0000
  4.489582E+0000  1.486172E+0000
 -3.053589E+0000  2.935578E+0000
 -4.595827E+0000 -2.007968E+0000
  5.046302E+0000 -3.916729E+0000
  1.417552E+0000  4.758353E+0000
 -1.508656E-0002  4.110997E+0000
 -3.605914E+0000 -1.445697E+0000
 -3.447419E-0001 -7.674443E+0000
  9.732750E+0000 -1.704245E+0000
 -1.567737E+0000  6.721061E+0000
 -3.805968E+0000  1.609744E+0000
  4.018115E-0001 -5.867320E+0000
  1.937608E+0000 -2.016938E+0000
  1.466752E+0000  2.050097E+0000
 -2.820118E+0000  1.323831E+0000
 -1.991500E+0000 -3.044280E+0000
  3.654454E+0000 -3.279290E+0000
  4.489362E-0001  4.208592E+0000
 -1.440279E+0000 -1.368390E-0001
 -3.291253E+0000 -3.430154E+0000
  1.902002E+0000  2.675701E-0001
  3.205808E+0000  1.078307E+0000
 -9.758277E-0001  3.307257E+0000
 -3.865624E+0000 -2.676748E+0000
  2.130504E+0000 -5.451579E+0000
  5.066681E+0000  1.755214E+0000
 -1.341902E+0000  4.401645E+0000
 -4.164428E+0000 -3.855325E+0000
  8.554523E-0001 -1.343425E+0000
  2.482131E+0000  1.273619E+0000
 -1.594915E+0000  4.276637E+0000
 -1.803678E+0000 -3.476304E+0000
  9.387926E-0001  2.921290E-0001
  1.511770E+0000  3.307783E+0000
 -2.008644E-0001 -1.030496E+0000
 -2.430867E+0000  1.906629E+0000
  3.876718E+0000 -1.427435E+0000
 -3.597930E-0001  5.057756E-0001
 -1.282569E+0000  3.516246E+0000
  9.045113E-0002 -1.476358E-0001
 -1.109254E+0000 -2.086987E-0001
 -8.464085E-0001 -1.179126E-0001
  1.607709E+0000 -8.237378E-0001
  1.083687E+0000 -6.055785E-0001
  1.029055E+0000 -1.155862E-0001
 -1.546150E+0000 -1.178086E+0000
 -5.141320E-0001 -7.611628E-0001
  1.073829E+0000  3.116857E+0000
 -1.379616E+0000 -1.374855E+0000
  1.167981E-0001  1.663215E-0001
  1.138793E+0000  1.144129E+0000
  8.574757E-0001 -5.869113E-0001
 -9.844307E-0002 -1.251510E+0000
 -9.586169E-0001 -1.371831E+0000
  9.518119E-0001 -1.191167E+0000
  2.029808E+0000 -1.721836E-0001
  1.223325E+0000 -7.913173E-0001
 -3.755389E+0000 -1.589064E+0000
  2.308238E+0000 -2.027834E+0000
  1.218233E+0000  1.230276E+0000
 -2.646992E+0000  1.694469E+0000
 -9.541748E-0001  1.571984E+0000
  2.610078E-0001 -6.056708E-0001
  3.278532E+0000  3.835054E+0000
 -2.902640E+0000  9.737911E-0001
 -5.728673E+0000 -2.786197E+0000
  6.147630E+0000 -3.781642E+0000
  1.807761E+0000  5.333048E+0000
 -4.096925E+0000  4.203723E+0000
 -5.198318E-0001 -3.485137E+0000
  7.620840E-0001 -2.720206E+0000
 -6.886709E-0001  1.904237E+0000
  3.154779E-0001 -3.310695E-0002
 -1.756779E+0000 -1.201488E+0000
  9.019921E-0001 -1.667710E+0000
  1.651207E+0000  5.031975E-0001
  5.695130E-0001  4.149361E-0001
 -2.818719E+0000 -1.032493E+0000
  2.641219E+0000 -1.050306E+0000
  1.486299E+0000  2.793484E+0000
  1.075704E+0000  2.851234E+0000
  3.284371E-0001  1.531506E+0000
 -1.296550E+0000  4.511137E-0001
  1.355599E+0000 -1.920884E+0000
  4.609575E-0001  1.115723E+0000
  1.310152E+0000  5.582302E-0001
 -2.799186E+0000  1.280562E-0001
  3.396754E+0000 -7.959925E-0001
  2.450412E+0000  3.581207E+0000
 -1.586523E+0000  1.441333E+0000
 -2.661343E+0000 -1.661115E+0000
  2.470290E+0000 -1.905211E+0000
  3.626624E+0000  1.123238E+0000
 -2.584535E+0000  3.584178E+0000
 -1.198081E+0000  5.702243E-0001
 -1.038741E+0000 -2.802231E+0000
  6.176309E-0001  2.143238E-0001
  2.270326E+0000 -9.161371E-0001
 -2.084925E+0000  1.689936E+0000
 -1.633575E+0000  4.336062E-0001
  1.631784E+0000  2.337483E+0000
 -2.441214E+0000  8.582635E-0001
 -2.797460E+0000  4.249648E-0001
  4.114135E+0000 -2.779273E+0000
  8.839385E-0001  2.050475E-0002
 -2.085053E+0000 -8.073873E-0001
  5.668076E-0001 -1.793895E+0000
  1.948787E+0000 -8.246005E-0001
 -9.474491E-0001  4.195576E+0000
 -1.381274E-0001 -9.065744E-0001
 -3.265590E+0000  1.486499E-0001
  6.056552E-0001 -5.757035E+0000
  4.379683E+0000  1.068732E-0001
 -1.154207E+0000  5.298207E+0000
 -2.406605E+0000  9.135185E-0001
 -1.206736E+0000 -2.364099E+0000
  1.473274E+0000 -1.137369E-0001
  2.433776E+0000 -6.521016E-0001
 -3.728688E+0000  1.200359E+0000
  7.965203E-0001 -2.105487E+0000
  1.085283E+0000 -2.815133E+0000
  3.037526E+0000  3.272712E+0000
 -1.967282E+0000 -1.336230E+0000
 -1.911291E+0000 -2.158960E+0000
  1.802617E+0000 -2.265347E+0000
  3.212130E+0000  1.816729E+0000
 -1.533853E+0000  2.158697E+0000
 -1.329922E+0000 -1.394765E+0000
  7.953262E-0001 -1.551821E-0001
  1.669576E+0000  2.626926E+0000
 -2.272608E+0000  2.837469E+0000
 -1.378538E+0000 -4.284077E+0000
 -3.066015E-0001 -1.195622E+0000
  3.110982E+0000  2.131812E+0000
 -2.575928E+0000  1.852738E+0000
 -4.682554E-0001 -2.981982E+0000
  7.066000E-0001 -8.555418E-0001
 -2.086567E+0000  3.796034E+0000
  1.146299E+0000 -4.913374E-0001
 -3.620581E+0000 -2.576715E+0000
  1.741697E+0000 -2.184246E+0000
  1.791070E+0000  2.683657E+0000
 -2.566537E+0000  1.092151E+0000
 -2.288548E+0000 -1.993025E+0000
  4.482809E+0000 -3.126141E+0000
  1.309851E+0000  3.815934E+0000
 -5.363558E+0000  1.960441E+0000
 -8.566526E-0001 -3.145906E+0000
  4.270316E+0000  1.439095E-0001
 -1.268939E+0000  1.521055E+0000
 -2.595793E+0000 -3.603619E+0000
  1.781263E+0000 -1.926103E+0000
  2.325395E+0000  1.842426E+0000
 -1.056271E+0000  1.121108E+0000
 -1.577553E-0002 -9.325939E-0001
  4.631394E+0000 -1.870221E+0000
 -1.242886E+0000 -6.327262E-0001
 -8.210034E-0001  5.228932E-0001
  9.826760E-0003 -2.252195E+0000
  1.142408E+0000 -9.925224E-0001
  1.115119E+0000 -6.437501E-0003
 -3.512195E-0001 -1.822693E+0000
  7.779680E-0001 -3.919955E+0000
  4.356385E-0001 -1.045565E+0000
  2.286736E+0000 -3.536563E-0001
 -1.855685E+0000  1.410531E+0000
  2.345967E+0000 -1.151314E+0000
  7.386804E-0001  3.167453E+0000
 -4.310951E+0000 -3.894017E-0001
  2.310663E-0001 -1.496640E+0000
  2.381318E+0000 -1.234711E+0000
 -4.506154E-0001  3.742145E-0001
  4.221475E-0001 -4.098813E+0000
 -1.715932E+0000  1.406246E-0001
  7.466749E-0001 -4.657408E-0001
 -8.566871E-0002  1.786935E+0000
  1.180664E+0000 -1.578363E+0000
 -1.148494E+0000  1.837039E+0000
  1.649924E+0000 -2.456361E+0000
 -1.759587E+0000  1.389429E+0000
  2.030496E+0000 -1.493178E+0000
 -2.917577E+0000 -1.293259E+0000
  1.813962E+0000  9.425655E-0002
  1.871190E-0001 -6.910994E-0001
  4.338187E-0001  2.097132E+0000
 -1.033736E+0000 -1.549284E-0001
 -1.131802E+0000 -3.338007E+0000
  1.214146E+0000 -2.590714E+0000
 -1.224886E+0000  2.062328E-0001
 -3.812404E-0001 -9.991486E-0001
 -5.170337E-0001 -4.031872E+0000
  2.382562E+0000  1.447899E+0000
  1.407788E+0000  1.614547E+0000
 -1.477519E+0000  2.256897E+0000
  1.530449E+0000 -2.172244E+0000
 -9.141140E-0001  3.726295E+0000
  1.693306E+0000 -1.008308E+0000
 -2.591269E+0000  9.533494E-0001
  3.021797E-0001 -1.281139E-0002
  4.080247E-0001 -9.639418E-0001
  3.519621E-0001  9.737561E-0001
 -1.175266E+0000 -1.436299E+0000
  1.921126E+0000 -4.444562E+0000
  3.886028E+0000  2.265666E+0000
 -9.650237E-0001  4.179624E+0000
 -1.774675E+0000 -2.217303E+0000
 -1.136285E+0000 -4.385737E+0000
  4.660466E+0000  1.108308E+0000
 -1.151884E+0000  3.772534E+0000
 -3.563396E+0000 -2.104276E-0001
 -7.456234E-0001 -1.849234E+0000
  6.121272E+0000 -1.959282E-0001
 -1.960761E+0000  6.718929E+0000
 -3.653263E+0000  2.000808E+0000
 -5.817629E-0001 -5.559051E+0000
  2.299232E+0000  1.445159E+0000
  5.680865E-0001  4.419874E+0000
 -2.006960E+0000  7.173761E-0002
 -3.452638E+0000 -1.559933E+0000
  5.490470E+0000 -2.848331E+0000
 -4.219075E-0001  1.232246E+0000
  3.561690E-0001  2.016432E+0000
 -4.034468E+0000  1.117909E+0000
  1.336006E+0000 -4.647520E+0000
  2.036781E+0000  9.237401E-0001
 -1.574993E+0000  6.016852E-0001
 -1.860679E+0000  6.483105E-0001
 -1.524571E+0000 -1.867726E+0000
  8.800459E-0001 -8.678267E-0003
 -3.446359E-0001  6.531488E-0001
 -7.804872E-0001  2.912054E+0000
 -3.226199E+0000  1.283190E+0000
  5.272674E-0001 -3.282935E+0000
  1.698912E+0000  3.623070E-0002
 -1.713723E-0001  2.371063E-0001
 -1.340003E+0000 -1.101285E-0001
 -6.970859E-0001 -4.867591E-0001
 -8.634682E-0001 -9.111073E-0001
 -1.471748E+0000 -1.251067E+0000
 -1.787239E+0000  3.214772E+0000
 -3.001828E-0001 -2.331548E+0000
  1.293955E-0001 -3.860146E-0001
  1.064509E+0000  1.629912E+0000
 -1.117461E+0000  1.390584E+0000
 -2.121866E+0000 -2.441304E-0001
  1.287230E+0000  8.706264E-0001
  2.604647E+0000  2.071082E+0000
 -4.469485E+0000  6.913485E-0001
  9.536788E-0001 -3.571429E+0000
  1.223749E+0000 -2.711374E+0000
  7.840441E-0001  4.929849E+0000
 -1.525505E+0000  4.999497E-0002
 -2.196509E+0000 -4.243004E+0000
  2.001663E+0000 -2.683020E+0000
  2.769042E+0000  2.177701E+0000
  9.321047E-0001  3.266983E+0000
 -3.452010E+0000 -1.808291E+0000
  3.219941E+0000 -4.297514E+0000
  9.842094E-0001  6.288247E-0001
 -1.808176E+0000  2.372807E+0000
  1.678079E+0000 -1.937535E+0000
 -1.219688E+0000  7.463909E-0001
  1.054122E+0000  2.840927E+0000
 -1.462457E+0000  3.721537E+0000
 -3.511956E-0001 -4.938408E+0000
 -2.665514E-0001 -1.400437E+0000
  2.973727E+0000 -1.300085E+0000
 -7.680230E-0001 -8.685712E-0001
  2.795914E+0000 -4.490713E-0001
  2.782695E-0001 -3.852554E+0000
 -1.231538E+0000  2.521058E+0000
  2.045365E+0000 -1.256354E+0000
 -2.666846E-0001  2.473626E-0001
 -3.030420E+0000  2.185497E+0000
  3.417818E-0001 -3.897115E+0000
  2.519435E+0000 -2.173376E-0001
 -1.385000E+0000  1.075261E+0000
  9.171821E-0001  2.268408E+0000
 -7.989018E-0001 -1.506811E+0000
 -4.317472E-0001 -1.690895E+0000
  1.646863E+0000 -1.503224E+0000
  4.650529E-0001  2.201878E+0000
 -1.578316E+0000 -2.219562E-0001
  1.162314E+0000 -3.446495E+0000
  5.909863E-0001 -3.121488E+0000
  1.566252E+0000  1.649683E+0000
 -9.756077E-0002 -2.872847E+0000
 -1.519603E+0000 -9.900904E-0001
  2.397955E+0000 -1.528245E+0000
  1.481123E+0000  2.426019E+0000
 -6.241226E-0001  9.803819E-0001
 -4.716042E-0001 -4.484406E-0001
 -1.398759E+0000 -7.244860E-0001
  3.813748E+0000  1.171110E+0000
 -3.334275E+0000  4.148646E+0000
  1.829359E+0000  7.289758E-0001
 -8.046724E-0003  6.687913E-0001
 -2.942763E+0000  4.047773E+0000
 -5.018455E-0001 -1.822648E+0000
 -3.352127E-0001  1.667322E-0001
  8.944900E-0001 -7.315018E-0001
  2.033755E+0000  1.135135E+0000
 -1.942902E+0000  1.330798E+0000
 -1.217439E+0000 -1.697309E-0001
  1.547468E+0000 -2.109337E+0000
  9.329265E-0001  1.279420E+0000
 -4.087903E+0000  2.016879E+0000
  1.258634E+0000 -3.000455E+0000
  1.396435E+0000  1.355293E+0000
 -3.586876E-0001  2.589995E+0000
 -1.855859E+0000 -3.579627E+0000
  2.099279E+0000 -2.714123E+0000
  1.718761E+0000  2.578451E+0000
 -1.675101E+0000  5.731573E+0000
 -1.742348E+0000 -4.168828E+0000
 -1.997786E+0000 -2.093221E+0000
  3.626676E+0000  8.873033E-0001
 -1.830287E+0000  3.431495E+0000
 -2.153247E+0000 -8.105925E-0001
 -7.119153E-0002 -4.179501E+0000
  4.756402E-0001  6.896425E-0001
  9.131335E-0002  3.692512E+0000
 -1.844659E+0000 -2.695374E-0001
 -4.286781E-0001 -2.033392E+0000
 -4.354282E-0002 -9.495413E-0002
 -5.576897E-0001 -5.944348E-0001
  1.481321E+0000 -1.340059E+0000
 -1.601162E+0000 -8.643061E-0001
  1.692858E+0000 -5.583474E-0001
  6.275460E-0001 -6.996391E-0001
  9.231311E-0002  1.345322E-0001
  8.158917E-0001  6.407449E-0001
 -1.552381E+0000 -1.764758E+0000
  1.843091E+0000  2.792568E-0001
 -3.003707E-0001  2.647209E+0000
  6.457878E-0001 -5.454254E-0001
 -1.296721E+0000 -3.065774E+0000
 -5.159241E-0001  7.909649E-0001
  1.938785E+0000  2.368107E+0000
 -2.425439E+0000  9.213018E-0002
  1.217591E+0000 -2.617737E+0000
  2.842268E-0001  1.918095E-0001
 -2.014753E+0000 -1.244217E+0000
  5.772798E-0001  2.322619E+0000
 -9.933968E-0001 -7.578642E-0001
  7.916704E-0001  1.565115E+0000
 -4.510063E-0002  1.505314E+0000
  5.934593E-0001 -1.606966E+0000
 -1.697412E+0000 -4.714184E-0002
  2.276992E+0000 -2.093656E+0000
 -1.793081E+0000 -1.213420E-0001
  2.482671E+0000 -3.970353E+0000
 -8.089727E-0001  9.668349E-0001
  3.236695E-0001  2.338843E+0000
  3.745997E-0001  1.123366E+0000
 -2.875981E+0000 -8.199243E-0001
  2.542571E+0000 -1.586618E+0000
 -1.615163E-0001  1.345442E+0000
  2.641583E-0001  1.780141E+0000
 -5.071432E-0001 -1.067591E+0000
 -2.294497E-0001 -1.132514E+0000
  3.628647E+0000  4.822963E-0001
 -1.770000E+0000  1.300657E+0000
 -2.812678E+0000  2.168314E+0000
  1.372909E+0000 -2.278146E+0000
 -1.220531E+0000 -2.432868E+0000
  1.878313E+0000  3.672216E+0000
 -1.637998E+0000  1.104637E+0000
 -2.796482E+0000 -4.695267E+0000
  1.921881E+0000 -3.105403E-0001
  2.713837E+0000  2.594257E+0000
 -3.718881E+0000  9.839979E-0001
  1.567211E+0000 -3.215227E+0000
  1.956587E-0001 -2.113247E-0001
  8.819069E-0001  1.957832E+0000
 -1.417657E+0000 -1.528289E+0000
 -6.993658E-0001 -6.921363E-0001
  2.824342E+0000 -6.121743E-0001
 -1.435269E-0001 -1.166094E+0000
 -2.802334E-0001  2.087657E+0000
 -1.025562E+0000  2.568398E-0001
  1.700114E+0000 -1.091622E+0000
  1.374283E+0000  3.546635E+0000
 -2.334780E+0000 -2.920760E-0001
  3.770331E-0001  8.446527E-0001
  1.185673E+0000  2.304140E+0000
 -4.041669E-0001 -8.964262E-0001
 -2.902296E+0000  1.354251E+0000
  2.653193E+0000 -1.546569E+0000
 -1.942108E-0001  1.501662E+0000
 -1.335396E+0000 -1.130134E-0001
  6.998248E-0001 -3.371529E+0000
  2.963575E-0001 -3.817103E+0000
  5.726962E-0001  1.533775E+0000
  1.339275E+0000  4.388144E-0001
 -1.621071E+0000 -7.005570E-0001
 -8.589410E-0001  1.949647E+0000
  3.321720E+0000 -1.058553E+0000
 -1.000592E+0000 -9.535972E-0001
  1.927569E+0000  2.455933E-0001
 -8.279093E-0002  1.191130E+0000
  3.124329E-0001  1.328216E+0000
  8.011885E-0001 -1.111843E+0000
 -2.157817E+0000 -2.181332E-0001
  1.214588E+0000 -5.400835E-0001
  9.298516E-0001  8.424134E-0001
 -1.795725E+0000  3.153836E+0000
 -7.586555E-0002 -1.558319E+0000
  1.464579E+0000  1.978731E+0000
  7.822583E-0001  3.850138E+0000
 -2.981858E+0000 -1.035318E+0000
 -1.258879E+0000 -2.960002E+0000
  4.544093E+0000 -9.503755E-0001
 -7.963399E-0001  4.273896E+0000
 -1.972250E+0000  7.418117E-0001
 -2.287281E+0000 -5.027241E+0000
  1.041050E+0000 -5.657742E+0000
  2.702515E+0000  1.666740E-0001
 -1.386552E-0001  6.677531E+0000
 -5.582265E+0000 -2.425867E+0000
  2.091021E+0000 -4.694778E+0000
  4.940424E+0000  1.189071E+0000
 -3.274643E+0000  4.485599E+0000
 -4.458700E+0000 -1.881519E+0000
  2.907899E+0000 -3.038194E+0000
  1.305638E+0000  2.776382E+0000
 -3.540679E+0000 -2.179402E-0001
  5.307687E-0001 -4.781314E+0000
  5.557763E-0001  9.795186E-0001
  1.631061E+0000  3.429870E+0000
  2.588286E-0001  1.810477E+0000
 -1.041473E+0000  1.072981E+0000
 -9.485467E-0002 -3.647556E+0000
  2.324314E+0000  1.041920E+0000
  2.674689E+0000  3.183922E+0000
 -2.753166E+0000  2.019617E+0000
 -9.762001E-0001 -2.018041E+0000
  2.392873E+0000 -1.407676E+0000
  1.525934E+0000 -2.129548E-0002
 -1.043996E+0000  2.194514E+0000
 -1.699408E+0000 -1.163002E+0000
  3.490021E+0000 -3.691744E+0000
  2.096896E-0001  3.250322E+0000
 -2.245801E+0000  2.185026E+0000
 -1.071362E+0000 -1.280061E+0000
  2.550271E+0000 -4.326574E+0000
  2.326518E+0000  1.111447E+0000
 -2.397106E+0000  2.878356E+0000
 -6.981287E-0001 -5.390768E+0000
  3.249728E-0001 -2.629378E+0000
  3.592891E+0000  4.584080E+0000
 -4.740991E+0000  4.206817E+0000
 -3.580122E+0000 -6.459347E+0000
  1.332014E+0000 -2.071498E+0000
  6.333913E+0000  1.077617E+0000
 -5.888093E+0000  1.582762E+0000
 -1.421690E+0000 -2.411009E+0000
  1.335511E+0000 -5.591609E-0001
  2.420234E+0000  3.762929E-0001
 -2.995882E+0000  2.255969E+0000
 -6.978453E-0002 -5.274944E-0001
  1.922309E+0000 -3.585083E+0000
  2.927112E-0001 -1.466763E+0000
  2.904110E+0000  2.485150E+0000
 -2.616511E+0000  1.431480E+0000
 -8.724357E-0001 -2.001147E+0000
  2.168585E+0000 -9.565368E-0001
  4.695755E-0001  2.866885E-0002
 -1.886580E+0000  4.576092E+0000
  2.799629E+0000 -2.900340E+0000
 -1.502316E+0000 -4.436383E+0000
  9.419736E-0001  2.402728E-0001
  3.988978E+0000  2.472544E+0000
 -5.808961E+0000  1.328477E+0000
 -9.232884E-0002 -5.205589E+0000
  1.535443E+0000 -1.028120E+0000
  5.614175E-0001  2.885461E+0000
 -5.418637E-0001 -7.566155E-0001
  1.191783E+0000 -9.026164E-0001
  1.462165E+0000  3.626062E+0000
 -3.183199E+0000 -1.422483E+0000
  8.955401E-0001 -2.296586E+0000
  3.709947E+0000  8.061031E-0001
 -6.895072E-0001  2.039798E+0000
 -1.572649E+0000 -2.132031E+0000
  5.168032E-0001 -2.272920E+0000
  2.821872E-0001  5.072056E-0001
  1.737804E+0000 -1.310810E+0000
 -2.655215E+0000  2.966668E+0000
  1.737653E+0000 -4.492738E-0001
  1.665353E+0000  2.034354E+0000
 -9.062206E-0001  1.625428E+0000
 -7.376849E-0001 -4.443812E+0000
  3.493436E+0000 -3.149006E+0000
  1.544675E+0000 -8.810469E-0001
 -2.877444E+0000  2.376336E+0000
  3.230233E+0000 -2.001348E+0000
 -2.776291E-0001  1.080708E+0000
 -5.664844E-0001 -8.257854E-0002
 -1.920734E+0000 -1.592688E+0000
  1.279751E+0000 -1.859741E+0000
  3.674865E+0000 -1.525810E+0000
 -3.043055E+0000  3.332839E+0000
  1.004210E+0000 -1.549726E+0000
 -2.342533E+0000 -2.846228E+0000
  1.084274E+0000 -3.693062E+0000
  4.720807E-0001  4.221695E-0001
  1.176553E+0000  2.895517E+0000
 -2.556999E+0000  8.564011E-0001
 -1.371332E-0001 -1.027726E+0000
  2.353824E+0000 -1.061336E+0000
  5.728359E-0001  7.948307E-0001
 -1.549853E+0000 -8.391513E-0001
  2.704344E-0001 -2.726289E+0000
  9.798863E-0001  2.807055E+0000
  2.200334E-0001  6.848264E-0001
  4.481332E-0001 -1.266735E+0000
  1.609719E+0000 -4.867997E-0001
 -1.866680E-0001 -1.012871E+0000
  1.108276E+0000 -1.935278E+0000
  1.119953E+0000  1.736942E+0000
  7.185476E-0001 -1.171881E+0000
  9.371180E-0002  7.289807E-0001
  3.039397E-0001 -1.538170E+0000
  6.558995E-0001 -7.345834E-0001
 -1.267277E+0000  5.454578E-0002
  4.647016E-0001 -2.185595E+0000
  3.027781E-0001  9.000606E-0001
  2.914576E+0000  1.138915E+0000
 -1.790262E+0000  4.074136E-0001
 -2.153432E+0000 -1.336105E+0000
  3.714888E+0000 -4.192476E-0001
 -1.599240E+0000  3.350621E+0000
 -1.025199E+0000  1.666396E+0000
 -8.163252E-0001 -1.581229E+0000
  1.604999E+0000  2.596389E+0000
  6.622071E-0001  1.361477E+0000
 -3.704955E+0000  1.871234E+0000
  2.042214E+0000 -3.317916E+0000
 -1.018628E+0000  2.445475E+0000
 -1.887002E+0000  3.239537E+0000
 -1.697314E+0000 -5.051106E+0000
  5.209572E-0001 -5.663975E-0002
  3.548776E+0000  2.081080E+0000
 -4.111821E+0000  2.634855E+0000
 -7.490813E-0001 -1.688960E+0000
  7.128578E-0001 -3.052774E+0000
 -4.819369E-0001 -1.699980E-0001
  2.897419E+0000 -2.713938E+0000
 -1.165930E+0000  8.744167E-0001
  2.058926E-0001 -1.681654E+0000
  7.959134E-0001 -2.253219E+0000
  1.201158E+0000  1.033344E-0001
  8.502466E-0002  2.730963E-0001
 -3.789595E-0001 -2.901188E+0000
  6.710514E-0001 -1.528886E+0000
  1.505814E+0000 -1.382310E+0000
 -5.179969E-0001  2.373243E+0000
  1.663094E-0001 -6.536670E-0001
 -1.378347E+0000  1.965291E-0002
 -1.688834E-0001 -2.495183E+0000
  2.555376E+0000  8.804951E-0001
 -2.746191E-0001  6.243070E-0001
 -1.129451E+0000 -1.315362E+0000
 -6.512764E-0001  1.731526E+0000
  4.403994E-0001 -1.203427E+0000
  8.380481E-0001 -4.824177E-0001
  1.464247E+0000  3.024086E-0001
 -2.579105E+0000  1.384913E+0000
  2.932956E+0000 -2.530137E+0000
 -4.229859E-0001  2.359685E+0000
 -2.723026E-0003 -8.029073E-0001
 -6.268402E-0001 -1.450898E+0000
  9.627281E-0001 -3.395964E-0002
 -1.881417E+0000  8.130511E-0001
 -1.060530E+0000 -1.465307E+0000
  1.528049E+0000  3.035925E+0000
  3.900387E-0001  1.571112E+0000
 -1.969077E+0000 -3.862161E+0000
  1.783023E+0000 -3.281308E+0000
  4.045140E+0000  2.740298E+0000
 -2.567654E+0000  2.649328E+0000
 -1.446560E+0000  1.013239E-0001
  2.550153E+0000 -1.515886E+0000
  2.320077E+0000  7.341395E-0001
 -7.524813E-0001  3.868961E+0000
 -3.661487E+0000 -3.812261E+0000
  2.654122E+0000 -2.321672E+0000
  4.606737E+0000  1.993847E+0000
 -3.561675E+0000  3.264127E+0000
 -2.815878E+0000 -6.424593E+0000
 -9.338630E-0002 -1.580191E+0000
  4.050281E+0000  1.767981E+0000
 -8.385201E-0001  2.645032E+0000
 -6.398864E+0000 -2.043123E+0000
  2.192533E+0000 -4.548990E+0000
  2.884966E+0000  5.076997E+0000
 -6.024922E-0001  4.106729E+0000
 -6.477782E+0000 -2.837781E+0000
  4.103368E+0000 -6.240659E+0000
  7.594129E+0000  8.593426E-0001
 -2.259186E+0000  6.439788E+0000
 -5.186222E+0000 -9.866997E-0001
  1.657997E-0001 -7.375556E+0000
  5.862468E+0000  3.002258E+0000
 -1.581607E+0000  7.380360E+0000
 -5.248863E+0000 -3.387488E+0000
 -7.709659E-0001 -7.955788E+0000
  6.097175E+0000  5.232505E-0001
 -1.815968E-0001  8.564202E+0000
 -6.540052E+0000  1.151402E+0000
 -8.509110E-0001 -8.386213E+0000
  4.078227E+0000  3.561436E+0000
  3.438731E+0000  7.252536E+0000
 -8.294320E+0000 -1.196744E+0000
  5.819647E-0002 -5.646311E+0000
  9.436880E+0000  2.511977E+0000
 -3.666243E+0000  9.489697E+0000
 -3.618570E+0000 -5.448591E+0000
  9.888657E-0001 -6.437141E+0000
  4.147081E+0000  1.820936E+0000
 -9.176345E-0001  5.752495E+0000
 -5.678485E+0000  1.314133E+0000
  1.346683E+0000 -6.300232E+0000
  2.348798E+0000  1.617660E+0000
 -4.664065E-0001  2.655395E+0000
 -3.043454E+0000 -1.692072E+0000
  1.950650E+0000 -2.007020E+0000
  2.706504E-0002  3.195825E+0000
 -1.575596E+0000  8.814252E-0002
 -2.490954E+0000 -2.805482E+0000
  4.113396E+0000 -4.128355E+0000
  3.850421E+0000  2.367134E+0000
 -4.496304E+0000  5.481285E+0000
 -1.177006E+0000 -4.593278E+0000
 -1.529637E-0001 -1.019545E+0000
  4.102768E+0000 -3.397754E-0002
 -3.204009E+0000  1.487023E+0000
 -7.401452E-0002  8.319010E-0001
  8.836062E-0001 -2.693949E+0000
  1.590246E+0000  1.280230E+0000
 -1.289893E+0000  9.892816E-0001
 -2.189376E+0000 -2.914875E+0000
  9.608609E-0001 -1.538649E+0000
  1.820053E+0000  1.481259E+0000
  1.329070E+0000  9.547189E-0001
 -4.659151E+0000 -6.578400E-0001
  3.121908E+0000 -5.360824E+0000
 -5.512732E-0001  3.188789E+0000
  1.543999E+0000 -1.173158E+0000
 -3.450847E+0000  2.108068E+0000
  1.941057E+0000  3.076143E-0001
 -9.769762E-0001  4.296142E+0000
  1.234397E+0000  3.793383E+0000
 -2.019488E+0000 -3.314444E+0000
 -7.634337E-0001  1.599421E+0000
  1.961962E+0000 -3.056647E-0002
 -5.415098E-0001  3.188229E+0000
 -1.135767E+0000  2.895878E+0000
 -1.660891E-0001 -2.740992E-0001
 -9.646937E-0002  1.139915E+0000
  1.814886E+0000  2.533948E+0000
 -1.556621E+0000  1.253166E+0000
 -2.826654E-0001 -8.806876E-0001
  3.038516E+0000 -7.231886E-0001
  5.978192E-0001  2.654761E+0000
 -3.259678E+0000  2.242625E+0000
 -6.520425E-0001 -1.302875E+0000
 -6.172378E-0001 -3.952100E+0000
  3.242661E+0000 -3.323283E-0001
 -2.046431E+0000  3.959679E+0000
 -2.018256E+0000 -2.318629E+0000
  2.534922E-0001 -8.997149E-0001
  1.678176E+0000  1.675954E+0000
 -1.256227E+0000  3.494314E+0000
 -1.050439E+0000 -1.529972E+0000
  1.408388E+0000 -1.443391E+0000
  1.642919E+0000 -4.736433E-0001
 -9.216660E-0002  3.653310E+0000
 -1.230612E+0000 -7.640129E-0001
  7.541542E-0001 -1.243300E+0000
  6.016256E-0001 -1.259290E+0000
  1.152755E+0000  4.384938E+0000
 -2.098474E+0000 -1.883465E+0000
 -1.529936E+0000 -9.321991E-0001
  3.253397E+0000 -2.835781E+0000
 -3.063295E-0001  4.131299E+0000
 -2.819516E+0000  1.263463E+0000
 -1.192909E+0000 -2.426091E+0000
  3.047204E+0000  1.266432E+0000
  2.867252E+0000  1.964627E+0000
 -1.913088E-0001 -7.750878E-0001
 -1.699833E+0000 -6.864693E+0000
  2.243501E+0000 -3.400297E-0001
  2.576844E+0000  2.749844E+0000
 -3.617802E+0000  1.908206E+0000
 -1.064366E+0000 -2.255441E+0000
  2.415965E+0000 -2.846039E+0000
  1.080497E+0000  5.113840E+0000
 -3.575298E-0001  2.385460E+0000
 -4.115075E+0000 -9.967764E-0001
  4.751915E+0000 -2.085404E+0000
  1.093476E+0000  1.729795E+0000
 -3.551738E+0000  1.959524E+0000
 -1.542283E+0000 -2.984496E+0000
  3.053641E+0000 -2.848688E+0000
  1.865091E+0000  3.804635E+0000
 -3.827798E+0000  2.055269E+0000
 -7.281499E-0001 -3.218510E+0000
  3.147016E+0000 -2.372809E+0000
  2.152262E+0000  1.861198E+0000
 -3.008783E+0000 -2.761673E-0002
 -1.406123E-0001 -6.047513E+0000
  1.228109E+0000  6.922415E-0001
 -1.503685E+0000  5.065918E+0000
 -1.295577E+0000  3.938723E+0000
 -5.411890E-0001 -3.067459E+0000
 -2.584373E-0001 -1.621151E+0000
  2.457470E+0000  1.707496E+0000
 -6.925311E-0001  2.757232E+0000
 -1.041443E-0001  1.783973E+0000
 -8.993220E-0001 -2.955248E+0000
  1.790909E+0000  1.722401E-0001
  1.596703E+0000  1.410655E+0000
 -3.334603E+0000  2.255983E+0000
  1.564673E+0000 -1.620239E+0000
 -2.728783E-0001 -4.614578E-0001
  5.544471E-0001  8.913445E-0001
 -2.180581E+0000  1.384628E-0001
 -1.825510E+0000 -3.655774E-0001
  7.864528E-0002 -2.323998E+0000
  1.345822E+0000  2.387219E+0000
 -1.585268E+0000 -3.657597E-0001
 -2.761419E+0000  2.090715E+0000
  1.875434E+0000 -1.281652E+0000
 -5.205543E-0001  3.626152E+0000
 -9.494639E-0001  1.828897E+0000
 -1.239480E+0000 -3.216051E+0000
 -7.433758E-0001 -2.001873E+0000
  2.385686E+0000  2.491334E-0001
 -2.361792E+0000  2.117390E+0000
 -2.102297E+0000 -1.677155E+0000
  3.148119E+0000 -2.166378E+0000
 -2.515019E-0002  4.822737E+0000
  1.209289E+0000  3.643183E+0000
 -3.466726E+0000 -2.879394E+0000
  2.585638E+0000 -2.776462E+0000
  3.047583E+0000  1.654223E+0000
 -2.052836E+0000  3.787296E+0000
 -2.075918E+0000 -2.167046E-0001
  2.052561E+0000 -2.899689E+0000
 -1.287861E+0000 -5.917369E-0002
  1.678683E+0000  1.771666E+0000
 -1.327352E+0000  1.139996E-0001
  7.172134E-0001  5.285856E-0001
  1.097220E+0000 -2.275706E+0000
  7.391526E-0002 -2.730653E-0001
  2.723033E-0001  5.482091E-0001
 -1.686347E-0001 -8.702696E-0001
 -5.119079E-0001 -1.667028E+0000
 -5.897712E-0001  1.634420E+0000
 -1.636389E+0000 -9.890211E-0001
  7.251233E-0001  1.920793E+0000
  1.845641E+0000  1.900792E+0000
 -2.401862E+0000 -8.858836E-0001
 -1.808666E+0000 -1.055003E+0000
  5.909222E+0000 -1.300685E+0000
 -4.382076E-0001  4.659568E+0000
 -4.885276E+0000  2.169865E+0000
 -1.325676E+0000 -6.872909E+0000
  2.397614E+0000 -2.638860E+0000
  2.371827E+0000  2.589316E+0000
 -1.778055E+0000  3.393584E+0000
 -3.349541E+0000 -4.391149E+0000
  2.483439E+0000 -3.679636E+0000
  2.403247E+0000  5.835082E+0000
 -5.940498E-0001  4.714463E+0000
 -4.976014E+0000 -2.562813E+0000
  2.140505E+0000 -4.132591E+0000
  3.494789E+0000  1.796902E+0000
 -2.787920E+0000  5.546407E+0000
 -2.760268E+0000 -1.556332E+0000
  1.968242E+0000 -1.084564E+0000
 -3.480571E-0002  4.146116E+0000
  1.951761E-0001  4.124289E-0001
 -7.838666E-0001 -1.661740E+0000
 -8.283227E-0001  9.390807E-0001
 -4.254164E-0001  1.922268E+0000
 -1.205728E+0000  5.782670E-0001
 -1.187332E-0001 -9.215889E-0001
 -3.400366E+0000 -5.141368E-0001
 -9.728753E-0001 -4.685398E+0000
  9.325471E-0001 -2.951595E-0002
 -5.989839E-0002  3.061657E+0000
 -1.129265E+0000  7.726942E-0001
  1.420160E+0000 -6.802873E-0001
  7.597912E-0001  2.419193E+0000
 -2.440779E-0002  1.622679E+0000
 -2.171143E+0000  6.415777E-0001
  1.900469E+0000 -7.386635E-0002
  1.203879E+0000 -2.667854E-0001
 -3.554519E-0001  3.196204E+0000
 -2.419839E+0000 -3.824320E+0000
  8.912404E-0001  5.008438E-0001
  3.689969E+0000  2.298567E-0001
 -2.029690E+0000  4.251771E+0000
 -2.022602E+0000 -2.922493E+0000
  9.379625E-0001  1.250498E+0000
  2.312598E+0000  8.166129E-0001
 -2.490753E+0000  1.563536E+0000
 -8.628192E-0001 -4.859594E+0000
  2.407614E+0000  5.103518E-0001
 -1.032807E+0000  4.352706E-0001
 -9.226421E-0001 -1.547808E+0000
  7.607017E-0001 -2.719132E+0000
  3.235914E+0000  2.671063E+0000
 -2.800991E+0000  2.634019E+0000
 -3.105640E+0000  1.186110E-0002
  2.550773E+0000 -1.451817E+0000
 -3.714824E-0001  1.576668E+0000
 -7.320240E-0001  2.165562E+0000
 -2.247044E+0000 -2.108827E+0000
  1.947129E+0000 -3.548576E-0001
 -3.536433E-0001  8.242266E-0001
  5.381495E-0002 -7.736763E-0001
 -2.201927E-0001 -2.571348E+0000
  3.651073E-0001 -6.352893E-0001
  1.140633E+0000  4.330038E-0001
 -3.827434E+0000  9.935853E-0001
  1.283742E-0001 -2.307075E+0000
  1.333178E+0000 -1.933653E+0000
 -9.486263E-0001  1.890206E+0000
 -2.804495E-0001  2.418870E+0000
 -2.061999E+0000  5.943834E-0001
  1.519027E+0000 -1.976348E-0001
  2.103350E+0000  9.736824E-0001
 -1.963938E+0000 -1.461159E+0000
 -2.838444E-0001 -1.502878E-0001
  9.398757E-0001 -2.857622E-0001
 -1.524612E+0000  8.886098E-0001
  2.883156E-0001  2.822075E-0001
 -1.940452E-0001  1.466492E+0000
 -1.122764E+0000  9.929437E-0001
  1.247092E+0000  1.657961E+0000
 -2.249606E+0000  2.561590E+0000
 -2.306999E+0000  1.039627E+0000
  2.022592E+0000  6.243125E-0002
  7.036102E-0001  2.790592E+0000
 -1.002597E+0000  8.918099E-0001
 -1.755595E+0000  6.215742E-0001
  2.226909E-0001  2.211180E+0000
  7.149749E-0001 -7.136143E-0001
  2.099905E-0001 -2.026840E-0001
  2.395190E+0000  2.093429E-0001
 -3.036828E+0000  1.736885E+0000
  2.115402E+0000 -1.414100E+0000
 -2.075297E+0000  1.741589E+0000
  1.270426E+0000  2.384221E+0000
 -8.588315E-0001 -2.519728E+0000
 -2.522569E-0004  1.289825E+0000
  3.895922E+0000 -6.354817E-0002
 -3.114609E+0000 -3.491161E-0002
  6.424101E-0001 -5.252377E+0000
  1.099480E+0000 -1.961093E+0000
  9.731456E-0001  4.127341E-0001
 -1.474272E+0000  1.344666E+0000
 -8.030840E-0001 -4.395612E+0000
  2.981324E+0000 -1.412807E+0000
  2.916159E-0002  3.117550E+0000
 -2.007799E+0000  1.299462E+0000
 -2.196054E-0001 -2.233208E+0000
  3.594079E+0000  6.256404E-0001
  1.306124E-0001 -1.765267E-0001
 -1.023934E-0001 -2.356554E+0000
  7.323211E-0001 -4.115519E-0001
  2.040101E+0000  4.069668E-0001
 -2.452554E+0000 -8.489026E-0001
  7.917380E-0001 -1.452876E+0000
 -8.617191E-0001  3.511553E+0000
 -1.705762E+0000 -1.067743E+0000
 -1.609906E-0002  9.920523E-0001
 -2.139847E+0000 -1.949633E+0000
 -6.480966E-0001  1.271935E+0000
  1.248099E+0000 -1.059700E+0000
 -3.297357E-0001  1.847141E+0000
  1.981093E+0000  1.527628E+0000
 -2.483880E+0000 -1.597445E+0000
  2.552883E-0001 -2.364304E+0000
 -3.067630E-0001  3.394471E+0000
 -5.593221E-0001  2.427666E+0000
 -1.989071E+0000  1.191460E+0000
  1.936817E+0000 -5.180439E+0000
  1.798255E-0001  5.277787E+0000
  6.317128E-0001  1.813085E+0000
 -3.518284E+0000 -1.821718E+0000
  3.332698E-0001 -2.268390E-0001
  3.190089E+0000  2.233816E+0000
  1.023298E+0000  5.618139E+0000
 -3.289683E+0000 -5.852767E-0002
 -9.653386E-0001 -4.820541E+0000
  4.856170E+0000 -1.049228E+0000
  2.933202E+0000  4.810752E+0000
 -2.003758E+0000  2.923726E+0000
  6.576016E-0001 -1.371264E+0000
  3.390611E+0000  1.485628E+0000
 -4.702920E-0001  4.964745E+0000
 -9.419262E-0001 -3.189032E+0000
 -1.278076E+0000 -3.061853E-0001
  9.511322E-0001 -3.016547E+0000
  5.920502E-0001 -9.394860E-0001
  1.582676E-0001 -2.915210E+0000
 -1.395242E+0000  1.351315E+0000
  2.543094E+0000 -1.768404E+0000
  1.456402E+0000 -1.377429E-0001
  1.361360E+0000  2.252182E+0000
 -1.549675E+0000  3.223996E-0001
  4.280062E-0001 -3.096780E+0000
 -1.363604E+0000 -2.486846E+0000
  3.291406E+0000 -1.765578E+0000
 -2.919879E+0000  6.068217E-0001
 -6.192670E-0001 -1.387876E+0000
  2.583079E+0000  8.809124E-0001
 -1.430254E+0000 -8.263240E-0001
  3.030249E+0000 -2.432817E+0000
 -1.142770E+0000  7.271501E-0001
  2.448898E-0001  2.299007E+0000
  6.642128E-0001 -1.086501E+0000
 -2.569302E+0000 -1.527438E+0000
  1.281127E+0000 -1.598340E+0000
  9.568046E-0001  2.772943E+0000
 -5.762001E-0001 -1.017290E+0000
 -2.379450E+0000 -2.146491E+0000
  5.044827E+0000 -3.006524E+0000
 -1.336960E+0000  3.568894E+0000
  6.800205E-0002 -2.584053E-0001
 -2.218560E+0000  4.395408E-0001
  3.838992E-0001 -1.740729E+0000
  1.619419E+0000 -3.234880E-0001
 -1.978009E+0000  2.413180E+0000
 -2.557125E+0000 -2.032803E+0000
  1.910349E+0000 -1.064024E+0000
 -1.522458E+0000  8.670033E-0001
  1.774845E+0000 -1.369713E+0000
 -3.417973E+0000  3.122336E-0001
  6.910282E-0002  1.793418E+0000
 -1.328531E+0000 -1.113803E+0000
 -3.467268E-0001  4.744349E-0001
  1.029759E+0000 -8.380601E-0001
 -1.130236E+0000 -5.091826E-0001
  2.298820E+0000  5.155343E-0001
 -7.065579E-0001 -5.777613E-0001
 -1.168647E+0000 -7.639445E-0002
 -2.204259E-0001 -2.037501E+0000
  2.412197E+0000 -2.974001E+0000
  1.598532E-0001  1.655444E+0000
 -2.923542E+0000  8.679450E-0002
 -1.885318E+0000 -2.436250E+0000
  2.775336E+0000  5.903893E-0001
 -1.856782E+0000  3.893349E+0000
 -1.092763E+0000 -1.836783E+0000
 -1.538595E+0000 -1.212081E+0000
  3.487350E-0001  1.023784E+0000
  2.545043E+0000  2.521112E+0000
 -3.447703E+0000 -5.922538E-0001
  3.547282E+0000 -5.671829E-0001
 -2.380608E+0000 -8.812122E-0001
  5.553701E-0001  3.536180E+0000
 -7.241753E-0001 -8.730838E-0001
  1.040719E+0000  8.742287E-0001
  2.585029E-0001 -2.981292E-0001
 -1.229245E+0000 -2.497885E+0000
  3.249232E+0000 -1.275759E-0001
  1.231659E-0001  2.402193E+0000
 -8.594414E-0001 -4.044321E-0001
 -3.395160E+0000 -3.138157E+0000
  4.267123E+0000 -2.277065E+0000
 -1.192681E+0000  2.165813E+0000
 -2.275144E+0000  3.679228E+0000
  1.215470E+0000 -3.521396E+0000
  2.913531E+0000  4.981203E-0001
  1.179812E+0000 -2.493383E-0001
 -3.026150E+0000 -1.422267E+0000
  9.682313E-0001 -3.673187E+0000
  2.884795E+0000  1.817393E+0000
  8.248778E-0001  2.355900E+0000
 -1.862865E+0000  1.301339E+0000
 -1.652636E+0000 -9.618564E-0001
  7.151246E-0001 -3.792729E+0000
  1.466647E+0000  7.709642E-0001
  8.780633E-0001  2.088654E+0000
 -3.837747E+0000 -9.286622E-0001
  3.777333E-0001 -9.259015E-0001
  1.095184E+0000  2.152546E+0000
  1.079618E+0000  1.288613E+0000
 -1.316814E+0000  2.006114E-0001
 -2.302795E+0000 -1.978014E+0000
  2.664733E+0000 -1.912453E+0000
  1.021296E+0000 -1.085232E-0001
 -5.388254E-0001  8.721433E-0001
  1.099018E-0002 -2.002025E+0000
  6.241535E-0001 -2.228315E+0000
  1.378723E+0000  2.750344E-0001
 -3.195302E-0001 -1.133620E+0000
 -2.075569E+0000  8.240262E-0001
  2.133761E+0000 -1.755350E+0000
  8.409387E-0001  1.649107E+0000
 -3.607537E+0000  1.185027E+0000
 -6.095751E-0001 -1.467382E+0000
  4.778166E-0001  2.364178E+0000
  5.228385E-0001 -1.311413E+0000
 -5.410241E-0001 -1.515112E-0001
  1.048852E+0000 -7.691994E-0001
 -2.164140E+0000  7.499444E-0001
  1.513848E+0000  1.896502E+0000
 -2.797743E-0001  1.953567E+0000
 -3.581285E+0000 -2.362569E+0000
 -3.493894E-0001 -1.844090E+0000
  2.786863E+0000  9.582257E-0001
 -9.195876E-0001  2.346827E+0000
 -2.449310E+0000 -3.339023E+0000
  2.962704E+0000 -1.836795E+0000
  8.708056E-0001  2.981440E+0000
 -2.172524E+0000  3.077651E+0000
 -1.394633E+0000 -3.692891E+0000
  1.300965E+0000  2.584282E-0001
  3.769818E+0000  1.707984E+0000
 -4.338209E+0000  2.232640E+0000
  1.922247E+0000 -3.795594E+0000
 -4.871798E-0001  3.449498E-0001
  1.231569E+0000  2.275872E+0000
 -1.989604E+0000 -7.297876E-0001
  1.868013E+0000 -5.289879E+0000
  1.286120E+0000  3.341193E-0001
  1.120984E+0000  3.729779E+0000
 -2.914418E+0000  1.565298E+0000
  3.789485E-0001 -2.397497E+0000
  1.766899E-0001  1.428176E-0001
  7.447390E-0001 -2.498909E+0000
 -1.099042E+0000  6.737761E-0001
 -2.380999E-0001  8.192293E-0003
 -1.286652E+0000 -2.539350E+0000
 -2.601403E-0001 -1.875118E-0001
  7.863668E-0001 -1.408850E+0000
 -2.430456E+0000  1.184611E+0000
  3.962285E-0001 -2.706794E+0000
 -2.500107E+0000  1.863659E+0000
  5.461278E-0001 -3.862005E+0000
  9.882916E-0001  3.278340E-0001
  1.065980E+0000 -2.307453E-0001
 -8.534126E-0001 -1.505039E+0000
 -2.220658E-0002 -3.309642E+0000
 -9.188241E-0001  2.451536E+0000
  1.779228E+0000  8.848876E-0001
  6.332071E-0001 -1.499535E+0000
 -1.387538E+0000  9.749390E-0001
  1.356191E+0000 -2.142723E+0000
  1.212089E+0000 -4.842273E-0001
  3.192809E-0001  2.852332E+0000
 -2.836403E+0000  2.215169E+0000
 -1.957177E-0001 -3.473464E+0000
 -1.408569E+0000 -5.951788E-0001
  4.027931E+0000 -4.482677E-0001
 -3.027099E+0000  3.403030E+0000
 -2.106291E+0000 -1.486831E-0001
 -1.146153E+0000 -2.047276E+0000
  2.613845E+0000 -1.275102E-0001
 -9.767979E-0003  4.765741E+0000
 -2.709542E-0001 -2.265023E+0000
 -7.241475E-0001 -4.038073E+0000
  4.600791E+0000 -1.191171E+0000
  9.120633E-0001  4.015989E+0000
 -3.148795E+0000 -1.018608E+0000
 -7.064164E-0001 -2.565825E+0000
  2.519497E+0000 -6.267603E-0001
  5.510409E-0001  1.950335E+0000
 -4.785671E+0000  3.628078E-0003
  4.835883E-0001 -1.107107E+0000
  2.201713E+0000  1.473578E+0000
 -1.639576E+0000  1.535366E+0000
 -1.227383E+0000 -2.023796E+0000
  1.505464E-0001  1.000667E+0000
  2.679538E+0000  2.241388E+0000
 -6.776574E-0001  9.988696E-0001
 -2.937207E+0000 -1.618294E+0000
  2.706093E+0000  1.480748E+0000
 -1.296199E+0000  3.406919E+0000
  8.777054E-0001 -8.249059E-0001
 -2.961121E-0001 -1.109613E+0000
 -8.778339E-0001  5.689789E-0001
  1.760818E+0000  7.040544E-0001
 -9.455098E-0001 -2.150360E+0000
  2.896680E-0001 -1.793730E+0000
  1.232697E+0000  1.471690E+0000
 -9.836877E-0001  1.519431E+0000
 -1.511402E+0000  2.619148E-0001
 -1.314904E+0000 -1.219921E+0000
  1.736100E+0000 -7.544300E-0001
  9.447877E-0001  1.484655E+0000
 -1.694560E+0000 -3.345274E+0000
  3.333339E-0001 -1.350755E+0000
  2.317744E+0000  2.982526E-0001
 -4.979803E-0001 -2.934870E-0001
 -2.313732E+0000  1.792005E+0000
  2.895352E-0001 -2.017490E+0000
 -9.950685E-0001 -2.174101E-0001
  8.983081E-0001 -1.523354E+0000
  1.647539E+0000 -6.600254E-0001
 -9.305735E-0001  3.601087E+0000
  7.975480E-0001 -1.650153E+0000
 -1.776398E+0000 -1.167293E+0000
  3.980489E+0000  3.254702E+0000
  3.845057E-0001  3.484456E+0000
 -4.758237E+0000 -1.543882E+0000
  1.187263E+0000 -3.630304E+0000
  2.315896E-0001  4.098023E+0000
  1.405712E-0001  4.000490E+0000
 -3.016257E+0000 -2.678164E+0000
  4.775780E-0001 -2.128045E+0000
  3.473034E+0000  3.274825E+0000
 -4.756610E-0001  2.586672E+0000
 -2.208204E+0000  7.695978E-0001
  1.230359E+0000 -2.236125E+0000
  8.415735E-0001 -5.060284E-0001
  2.864777E+0000  1.211085E+0000
 -5.301315E+0000  8.440687E-0002
  1.794975E+0000 -4.863633E+0000
  1.792058E+0000  2.427289E+0000
  3.595908E-0001  2.510724E+0000
 -1.652215E+0000 -1.358939E+0000
 -1.855321E+0000  1.158122E-0001
  5.238015E+0000  3.036865E+0000
 -3.206134E+0000  1.510849E+0000
 -4.918183E-0001 -7.608591E-0001
  1.032448E+0000 -1.532040E+0000
  1.444952E+0000 -1.309026E+0000
 -1.457887E+0000  1.731655E+0000
 -3.046375E+0000 -9.788918E-0001
  1.135693E+0000 -3.595552E+0000
  2.688247E+0000 -1.096887E+0000
 -4.882580E+0000  2.033378E+0000
  7.967757E-0001 -3.656734E+0000
  2.466682E-0001 -3.998285E-0001
  2.481532E+0000  3.424926E+0000
 -1.994314E+0000  2.051835E+0000
 -1.863050E+0000 -1.230288E+0000
 -8.402683E-0001 -3.589810E+0000
  4.387714E+0000  1.523975E+0000
 -1.282683E+0000  4.288416E+0000
 -2.621080E+0000 -1.280837E+0000
  1.015165E+0000 -3.285669E+0000
  5.058910E+0000  2.454155E+0000
 -1.804805E+0000  7.186157E+0000
 -3.456952E+0000 -6.992219E-0001
  5.233879E-0001 -2.194704E+0000
  2.376025E+0000  6.157038E-0001
  2.328887E-0001  2.935806E+0000
 -1.877514E+0000  7.213320E-0001
 -2.111243E+0000 -4.994584E+0000
  3.216818E+0000  2.206938E+0000
  1.474259E+0000  3.707934E+0000
 -4.262245E+0000  1.794282E+0000
 -2.796320E-0001 -5.810834E+0000
  3.603042E+0000  5.779696E-0001
  3.409411E-0001  2.724831E+0000
 -6.282567E+0000  4.631627E-0001
  2.047878E+0000 -6.786287E+0000
  1.153826E+0000 -3.554986E-0001
 -8.389255E-0001  4.304577E+0000
 -1.055439E+0000 -2.392363E+0000
 -1.817128E+0000 -1.714610E+0000
  4.619808E+0000  1.269786E+0000
 -9.599964E-0001  2.722626E+0000
 -1.395495E+0000  1.793125E-0001
 -2.430073E+0000 -1.752465E+0000
  1.568166E+0000 -8.761031E-0001
  3.815993E+0000  2.170879E+0000
 -1.324024E+0000  2.099277E+0000
 -8.553640E-0001 -1.938574E+0000
  3.643040E+0000 -2.114625E+0000
  3.270062E-0001  3.907211E+0000
  1.615050E+0000  6.210466E-0001
 -2.574979E+0000  1.885275E+0000
 -8.657681E-0001 -2.024836E+0000
  8.601725E-0001 -5.328713E-0001
  9.956605E-0001  2.212153E+0000
 -2.516343E+0000  3.255427E+0000
 -1.651033E+0000 -5.247101E-0001
  1.854238E+0000 -3.783343E+0000
  3.932493E+0000 -8.981285E-0001
 -3.440349E+0000  1.825050E+0000
 -1.934135E+0000 -1.996589E+0000
 -1.946854E-0001 -2.091720E+0000
  4.888807E+0000  1.369608E-0001
 -2.014406E+0000  4.581092E-0001
 -1.033818E-0001 -3.063643E+0000
  6.021389E-0001 -2.476944E+0000
  1.188623E+0000  3.691614E-0001
  1.854000E+0000 -8.455595E-0001
 -2.719060E+0000  1.702295E-0001
 -4.315985E-0001 -1.865419E+0000
  4.617640E-0001  1.336207E-0001
 -2.546115E-0001  3.305691E+0000
 -1.979824E+0000 -4.401780E-0001
 -8.353119E-0001 -2.600406E+0000
  1.916520E+0000  9.257485E-0001
  5.471842E-0001 -1.781570E-0001
 -2.147171E+0000  2.586915E+0000
 -5.345266E-0001 -1.050322E+0000
  1.901997E+0000 -9.398347E-0001
  1.388906E-0001  3.758496E+0000
 -1.047388E+0000  1.544819E+0000
 -4.400296E-0001 -3.720034E+0000
  2.349625E-0001 -1.807281E-0001
  1.606839E+0000  1.666206E+0000
 -4.503754E+0000 -7.564016E-0001
  3.888858E-0001 -1.549516E+0000
  2.249411E+0000  1.825647E+0000
 -2.502222E+0000  1.973047E+0000
  2.322263E+0000 -2.440305E+0000
 -8.600306E-0001  2.410527E-0001
 -3.320746E-0001 -1.134508E+0000
 -2.180268E-0001 -2.606638E+0000
  3.437874E+0000 -3.378287E+0000
  1.717643E+0000 -2.316293E+0000
 -1.254658E+0000  1.905385E+0000
 -2.054584E+0000 -1.367234E+0000
  1.413755E+0000 -8.119209E-0001
 -2.412834E-0001 -4.804126E-0001
  1.667388E+0000  3.548106E+0000
 -1.997449E-0001  1.322639E+0000
 -1.309317E+0000 -1.236787E+0000
  1.852018E+0000 -4.301415E-0001
  1.843331E+0000  5.665876E-0001
 -2.685676E+0000  8.213313E-0001
  1.237596E+0000 -3.297373E+0000
  1.460895E+0000  1.362831E+0000
 -8.674311E-0001  4.294890E+0000
 -9.622179E-0001 -1.234763E+0000
  1.064764E+0000 -3.674301E+0000
  3.948769E+0000  2.717006E+0000
  3.137795E-0001  2.667587E-0001
 -2.712101E+0000  4.042217E-0001
 -6.336882E-0001 -1.110322E+0000
  8.528616E-0001 -2.569155E-0001
  1.665692E+0000 -1.203297E+0000
  1.734404E-0001 -7.063273E-0002
 -1.035417E+0000 -3.855590E-0001
  7.729381E-0001 -2.403670E-0001
  9.177496E-0001  4.980392E-0001
 -9.016353E-0001  9.685680E-0001
  4.392176E-0002 -4.663635E-0001
 -2.427860E+0000 -4.439593E-0001
  2.466182E+0000  8.852488E-0002
 -2.172133E-0001 -2.236777E+0000
 -8.376759E-0001 -2.099352E-0001
  8.652521E-0001 -1.059700E+0000
 -2.594088E-0001  1.014720E+0000
 -7.684370E-0001  8.524461E-0001
  1.580373E-0001 -7.510497E-0001
  1.974001E+0000  7.813422E-0001
 -7.827293E-0001  9.292786E-0001
 -1.057770E+0000 -3.284002E-0001
 -2.336886E+0000 -2.907520E-0001
  3.062618E+0000 -5.654396E-0001
 -1.050079E+0000  1.062302E-0001
 -7.027267E-0001  3.016098E+0000
 -1.266365E-0001 -6.764836E-0001
 -2.913602E-0001 -1.817392E+0000
 -2.572384E-0002 -1.070241E+0000
  2.000186E+0000  2.946907E-0001
 -9.076961E-0001  2.246807E-0001
  1.271390E+0000  2.923464E-0001
 -2.641808E-0001 -7.352435E-0001
 -1.025490E+0000 -1.376666E+0000
 -5.044792E-0001 -2.546490E+0000
  1.803634E+0000 -2.295556E-0001
 -2.435002E+0000 -3.704496E+0000
  8.309469E-0001 -8.734620E-0001
  1.498601E+0000  2.210733E+0000
 -3.959814E-0001 -2.231260E-0001
 -1.792935E-0001  1.695266E+0000
  4.695037E-0001 -1.812079E+0000
  3.202595E-0001 -3.626599E-0001
  2.357693E+0000  6.744614E-0001
  6.824519E-0001 -1.034980E+0000
  1.254551E+0000 -5.107353E-0001
 -8.864053E-0001 -5.390017E-0001
  8.720784E-0001  4.372137E-0001
  2.588971E-0001 -9.240033E-0001
 -5.089156E-0001  1.542622E+0000
 -5.511370E-0001  8.036286E-0001
 -1.177268E+0000 -1.887409E+0000
  1.598403E+0000  7.476901E-0001
  1.882974E+0000  1.483009E+0000
 -9.722114E-0001 -8.431938E-0001
 -1.431401E-0001 -3.578045E+0000
  1.705375E+0000  2.638180E-0001
  1.019274E+0000  2.108949E+0000
 -2.306129E+0000 -2.274625E-0001
 -6.234467E-0001 -1.946582E+0000
  2.896695E+0000  4.543655E-0001
 -9.489463E-0001  3.171463E+0000
 -3.577349E-0001 -2.354034E+0000
  1.605301E+0000 -3.645699E+0000
  1.326429E+0000  9.948127E-0001
 -1.118702E+0000  5.016761E-0001
 -2.866363E+0000  1.226393E+0000
  1.806530E+0000 -1.396089E+0000
  2.270644E+0000 -4.172406E-0001
 -1.125816E+0000  2.717174E+0000
 -1.319845E+0000 -8.514357E-0001
  1.225911E+0000 -1.185173E+0000
  3.157486E-0001  3.385692E+0000
 -3.698359E-0001  2.191756E+0000
 -3.065766E+0000 -1.745262E+0000
 -5.793605E-0001 -5.337660E+0000
  1.664576E+0000  3.491273E+0000
  1.265032E+0000  5.705597E-0001
 -1.396368E+0000  2.920384E+0000
  4.596453E-0001 -9.467462E-0001
 -2.620595E+0000  5.811931E-0001
  1.176808E+0000 -4.062136E-0003
  3.841260E-0001 -1.783220E+0000
  1.457682E+0000 -2.385182E+0000
 -1.995236E-0001 -9.657504E-0002
 -1.798024E-0001 -5.015734E-0001
  1.894367E-0001  6.631240E-0001
 -1.338138E-0001 -2.962165E+0000
  1.648152E+0000 -1.416616E+0000
  7.440932E-0002  1.461445E+0000
  8.474336E-0001 -1.113816E+0000
 -4.847572E-0001  3.043123E+0000
 -1.485706E+0000 -2.188989E+0000
 -9.119328E-0002 -4.174699E-0001
  1.793299E+0000 -8.172894E-0001
 -2.344128E-0001  1.281651E+0000
 -1.010564E+0000  2.367336E-0001
  2.223528E+0000 -3.419243E-0001
 -2.636109E-0001  9.317708E-0001
 -1.228600E+0000 -1.694563E+0000
 -1.489157E+0000 -3.801407E+0000
  4.977853E+0000 -1.092491E+0000
  6.169375E-0001  5.921786E+0000
 -3.052765E+0000  5.515352E-0001
 -2.414385E+0000 -4.646264E+0000
  4.447585E+0000 -1.185338E+0000
  2.196764E+0000  3.801043E+0000
 -4.456460E+0000  2.691294E+0000
 -4.117853E-0001 -5.650344E+0000
  2.482517E+0000 -1.199318E+0000
  1.737586E+0000  4.420179E+0000
 -4.730533E+0000  2.638068E+0000
 -1.222762E-0001  9.399218E-0001
  1.255714E+0000 -3.027347E+0000
 -1.286808E+0000  1.113187E+0000
  2.181962E+0000 -2.987820E+0000
 -4.729480E-0001  2.437389E+0000
  1.030084E+0000  2.981578E+0000
 -1.902837E+0000 -1.331029E+0000
 -3.831676E+0000 -1.207512E+0000
  2.426862E+0000 -1.871260E+0000
  7.765010E-0001  2.860612E+0000
 -3.260818E+0000  2.271645E+0000
  1.429147E+0000 -4.135727E+0000
  1.971614E+0000  8.602285E-0001
  6.671257E-0001  1.362594E+0000
 -5.117286E+0000 -1.346786E+0000
 -1.694504E-0001 -2.630952E+0000
  3.884343E+0000 -1.752948E+0000
 -1.958339E+0000  4.361853E+0000
 -2.023680E+0000 -1.365328E+0000
 -4.611381E-0001 -3.688046E+0000
  2.881122E+0000 -1.223263E+0000
 -5.177162E-0001  1.290443E+0000
 -4.122522E-0001  3.388313E-0001
 -1.932386E+0000 -2.414628E+0000
  2.159760E+0000 -1.714799E+0000
  1.764110E+0000  1.945361E+0000
 -3.382248E+0000  2.184974E+0000
 -8.419109E-0001 -3.386683E+0000
  3.179465E+0000 -2.932970E+0000
 -1.653680E-0001  1.485588E+0000
 -9.313935E-0002 -4.347777E-0001
 -3.689778E+0000 -3.418711E+0000
  4.293590E+0000 -6.990644E+0000
  2.776951E+0000  2.428584E+0000
 -1.673315E+0000  5.650942E-0001
 -1.672651E+0000 -5.086261E+0000
  3.779340E+0000 -1.316132E+0000
 -5.580983E-0001  3.355934E+0000
  2.221577E-0001  5.459566E-0002
 -1.521615E-0001  3.295082E-0001
 -1.566474E+0000 -1.000363E-0001
  1.602116E+0000  2.591777E-0001
 -9.681034E-0001  1.213146E+0000
 -8.422732E-0001 -8.896157E-0002
  2.254939E-0002 -1.682369E+0000
 -7.668341E-0001  2.584319E+0000
  1.298443E+0000  7.792946E-0001
 -2.863265E+0000  2.627309E-0002
 -1.900829E-0001  1.196128E+0000
  1.302919E+0000 -1.495406E+0000
  2.173773E+0000  3.186088E+0000
 -2.232578E+0000  3.380474E-0001
 -9.153908E-0001 -4.180900E+0000
  1.521723E+0000 -1.224875E+0000
  2.193139E+0000  1.830417E+0000
 -1.818176E+0000  7.381428E-0001
 -1.303899E+0000 -2.401355E+0000
  1.966903E+0000 -2.338209E+0000
  3.467603E+0000  7.419621E-0001
  9.776342E-0002  1.852434E+0000
 -2.738429E+0000 -2.623827E+0000
 -1.081725E+0000 -2.202843E+0000
  2.190679E+0000 -5.834275E-0001
 -1.575660E+0000  7.459285E-0001
 -1.017549E+0000 -6.557114E-0002
  1.427895E+0000 -1.828424E+0000
 -2.239643E+0000  2.499815E+0000
  2.153700E-0001  9.943577E-0001
 -9.860400E-0001 -5.361744E+0000
  1.108995E+0000 -6.606004E-0001
  2.570983E+0000 -8.954287E-0001
  9.867406E-0001  2.918064E+0000
 -3.325995E+0000  1.661677E-0001
  1.873287E+0000 -4.196868E+0000
  1.089577E+0000 -1.635659E+0000
  4.733779E-0001 -4.348990E-0001
 -2.291482E+0000  1.499825E+0000
  1.283653E+0000 -2.360257E+0000
 -1.997566E+0000  1.695556E+0000
  2.293632E+0000 -2.108796E+0000
 -4.150321E-0001  1.373233E+0000
  8.743891E-0001  1.204438E-0001
 -1.625783E+0000 -1.899035E+0000
  3.609803E+0000  3.336980E-0001
 -2.996853E+0000  1.812870E+0000
 -6.645676E-0001 -1.068156E+0000
  1.991032E+0000 -3.925260E+0000
 -6.310460E-0001  3.674728E+0000
  1.825579E+0000  8.850955E-0001
 -2.866842E+0000  5.932511E-0001
  2.352885E+0000 -1.064152E+0000
  3.787090E-0001  6.315141E-0001
  1.533027E+0000 -5.441668E-0001
 -8.827018E-0001  1.809364E+0000
  1.714904E+0000 -6.763601E-0001
  2.327741E+0000  2.283977E+0000
 -1.673918E+0000  3.413877E-0001
 -5.374396E-0001 -2.089329E+0000
  2.563795E+0000 -4.944788E-0002
 -2.972782E-0001  6.803606E+0000
 -5.714078E+0000  2.589554E-0001
  1.074776E+0000 -4.558885E+0000
  3.410766E+0000 -6.778143E-0001
 -1.799113E+0000  3.503124E+0000
 -1.719048E+0000  6.873016E-0001
  2.091217E-0001 -2.523240E+0000
  1.679666E+0000  1.675401E+0000
 -1.517578E+0000  1.017998E+0000
 -3.297621E-0001 -3.705671E+0000
  2.225509E+0000 -2.486397E-0001
  3.651185E+0000  4.705729E+0000
 -4.964943E+0000  1.669779E+0000
  9.955497E-0001 -3.130565E+0000
  1.241215E+0000 -5.781597E-0001
  1.573424E+0000  4.064707E+0000
 -2.193544E+0000 -2.179297E-0001
  4.110241E-0001 -3.355533E+0000
  2.297885E+0000 -8.370608E-0001
  1.859110E+0000  2.317558E+0000
 -2.717569E+0000  1.343508E+0000
 -3.821484E+0000  1.284505E+0000
  1.411459E+0000 -3.792158E+0000
  1.435287E+0000  1.134472E+0000
 -2.365804E+0000  3.243853E+0000
 -3.372041E+0000 -1.347787E+0000
  1.507891E+0000 -3.938268E+0000
  2.870001E+0000  4.104076E-0001
 -5.964509E-0001  1.388161E+0000
 -1.015851E+0000  2.796716E-0001
 -2.231987E+0000 -4.425770E-0001
  2.897634E+0000  9.810252E-0001
  6.255722E-0001  2.557244E+0000
 -8.153142E-0001  5.091848E+0000
 -3.537991E+0000 -1.528106E+0000
  8.244742E-0001 -2.858861E+0000
  2.485560E+0000 -1.103988E+0000
 -2.967502E+0000  6.349562E+0000
 -1.657232E+0000 -4.270875E+0000
 -1.492784E-0001 -3.685352E+0000
  3.931153E+0000  1.468264E+0000
  2.575304E-0001  5.410292E+0000
 -3.645630E+0000 -2.078783E+0000
 -2.080119E+0000  9.809959E-0002
  6.688758E+0000  7.940945E-0001
 -7.563525E-0001  1.021163E+0000
 -2.160803E+0000  1.089953E+0000
  7.226073E-0001 -4.103625E+0000
  2.698105E+0000  8.242582E-0001
 -1.456133E+0000  4.762892E+0000
 -2.815068E+0000 -3.068752E+0000
 -3.174030E-0001 -6.605868E+0000
  4.068089E+0000 -1.222843E+0000
 -6.088522E-0001  5.449942E+0000
 -5.060756E+0000 -1.744536E+0000
  1.768406E+0000 -8.987400E+0000
  6.017016E+0000  2.292202E+0000
 -1.798995E+0000  4.081002E+0000
 -1.564940E+0000 -1.004856E+0000
  9.176205E-0001 -3.562223E+0000
  4.229651E+0000  5.975803E-0001
 -2.362734E-0001  3.520256E+0000
 -3.909293E+0000 -1.703767E+0000
  2.038575E+0000 -3.602377E+0000
  2.115039E+0000  3.621549E+0000
 -1.859301E+0000  1.512162E+0000
 -3.126003E-0001 -3.006617E+0000
  7.520690E-0001 -3.133157E+0000
  6.937106E-0001  2.360502E+0000
 -5.372354E-0001 -8.521386E-0001
 -9.637660E-0002 -3.689651E+0000
  1.680068E+0000  1.544604E+0000
  4.758400E-0001  2.503971E+0000
 -3.627552E+0000  6.654748E-0001
  3.127112E+0000 -2.296491E+0000
 -6.046429E-0001 -1.014863E+0000
  1.001110E+0000  2.351407E+0000
 -9.659644E-0001  1.868653E-0001
 -1.151656E+0000 -1.358579E+0000
  6.864715E-0001 -1.753735E+0000
  1.377112E+0000  2.240665E+0000
 -1.223183E+0000  1.482486E+0000
  1.320587E+0000 -2.417677E+0000
  6.981976E-0001 -1.274231E+0000
 -1.983356E+0000  1.146942E+0000
 -1.150479E+0000  3.627993E-0001
  1.635286E-0001 -4.223183E+0000
  1.013170E+0000 -2.108396E+0000
 -8.630960E-0001  2.161480E+0000
  5.982400E-0001 -3.415107E+0000
  5.073812E-0001  2.030644E+0000
  8.504790E-0001  2.082786E+0000
 -4.153871E+0000  2.246082E+0000
  9.787148E-0001 -5.045023E-0002
  4.221436E+0000  8.334890E-0001
 -3.544734E+0000  5.967842E+0000
 -9.509598E-0001 -1.023975E+0000
 -1.616481E+0000 -2.861839E+0000
  1.271476E+0000 -1.624624E+0000
 -2.295226E-0001  1.716469E+0000
  1.194921E+0000 -1.313957E+0000
 -1.331663E+0000 -3.985718E+0000
  1.829917E+0000  4.589416E-0001
  1.477034E+0000  6.476145E-0001
 -9.838260E-0001  1.565641E+0000
 -1.315316E+0000  3.242740E-0001
  2.210991E-0001 -2.765569E+0000
  1.241959E+0000  1.653593E+0000
  3.761816E-0001  1.408206E+0000
 -1.661317E+0000 -1.190422E+0000
  1.125846E+0000 -7.199899E-0001
  4.202991E-0001  3.101815E+0000
 -1.215213E+0000  1.994838E+0000
 -1.301494E+0000 -3.999657E+0000
  2.433076E-0001 -1.990354E+0000
  3.143171E+0000  3.586715E+0000
 -7.019167E-0001  2.759288E+0000
 -3.176296E+0000 -3.481155E+0000
  3.494888E+0000 -3.507355E+0000
  1.383397E+0000  2.270925E+0000
 -1.893381E+0000  1.913462E+0000
 -3.742552E+0000 -2.803248E+0000
  3.303419E+0000 -1.107228E+0000
  2.232775E+0000  5.330753E-0001
 -7.305763E-0001  1.805562E+0000
 -6.888333E-0001 -4.175451E+0000
 -3.802491E-0001 -2.629480E+0000
  3.467367E+0000 -2.596264E+0000
  2.397909E-0001  5.350438E+0000
 -3.442858E+0000 -1.967121E-0001
  1.735313E-0001 -5.992604E+0000
  1.692376E+0000  8.035943E-0001
  1.619907E+0000  1.176671E+0000
 -3.242476E+0000  1.718569E+0000
  5.757779E-0001 -2.893155E+0000
  3.976035E-0001 -3.125178E-0001
  2.865222E+0000  5.193140E+0000
 -3.104737E+0000  1.765620E+0000
 -1.372745E+0000 -2.343360E+0000
  1.033270E+0000 -3.821338E-0001
  2.129651E-0001  1.581722E+0000
 -4.439359E-0001  1.893386E+0000
 -3.623733E+0000 -1.506947E+0000
  2.027209E+0000 -2.616669E+0000
  1.018096E+0000  3.170786E+0000
 -2.669409E+0000  4.232812E-0001
  9.652586E-0001 -4.148028E+0000
  1.360599E+0000 -1.563476E+0000
  7.681749E-0002 -2.129123E-0001
 -1.118824E+0000 -2.521999E+0000
 -1.647746E+0000 -5.789192E-0001
  3.655911E+0000 -1.258961E+0000
 -1.226854E+0000  2.609329E+0000
 -1.221841E+0000 -3.680165E-0001
  4.444118E-0001 -1.865278E+0000
  1.527132E+0000  1.780200E+0000
  2.240233E-0001  2.561041E+0000
  2.348268E-0001 -3.640148E-0001
 -2.187312E+0000  2.326989E-0001
  6.414593E-0001 -1.496355E+0000
  1.482216E+0000 -1.582189E-0002
 -1.494561E+0000  1.637233E+0000
 -6.013351E-0001 -3.020078E+0000
 -1.074263E+0000 -1.842517E+0000
  2.315543E-0001 -6.208579E-0001
 -1.021374E+0000 -2.624872E+0000
  3.577592E+0000  2.425287E+0000
 -6.410283E-0001  2.667228E+0000
 -3.336645E+0000  1.000119E-0002
 -1.348317E+0000 -2.482026E+0000
  4.306727E+0000 -1.887928E-0001
  3.749987E-0001  3.053123E+0000
 -3.387142E+0000  1.823776E-0001
  2.277338E+0000 -2.165797E+0000
  6.830276E-0001 -5.254171E-0001
  1.809416E+0000  3.254022E+0000
 -2.278156E+0000  1.727841E+0000
 -9.307029E-0001 -4.258788E+0000
  2.137234E+0000 -3.073701E+0000
  2.003704E+0000  4.595427E+0000
 -3.421324E+0000 -4.589161E-0001
 -4.682411E-0001 -4.795648E+0000
  7.044235E-0001 -6.613956E-0001
  6.503507E-0001  3.571564E+0000
 -3.521384E+0000  1.173190E+0000
  1.837838E+0000 -5.810815E+0000
 -6.140303E-0001 -6.889973E-0001
  1.794648E+0000  1.310295E+0000
 -4.256246E+0000 -1.116331E+0000
 -4.793086E-0001 -9.352247E-0001
  5.659125E+0000 -9.752966E-0001
 -2.492811E+0000  2.002354E+0000
 -1.533764E+0000  8.402578E-0001
  1.586597E+0000  1.944282E+0000
 -4.348235E+0000  2.477991E+0000
  2.172060E+0000  7.140676E-0002
  1.941093E+0000  1.923186E+0000
 -2.494360E+0000  3.656138E+0000
  3.981161E-0001 -4.913207E-0001
 -9.143589E-0001 -8.591237E-0001
  2.780373E+0000  9.726407E-0001
 -4.467156E-0001 -2.232497E+0000
 -5.678207E-0001  1.777065E+0000
  1.582480E+0000 -3.575796E+0000
 -4.103661E-0001  5.327025E-0001
  2.106303E-0001  5.629372E-0001
  3.465606E-0001 -5.338030E-0002
  9.379109E-0001  7.135206E-0001
  1.819247E+0000  2.717883E+0000
 -3.148461E+0000  7.068362E-0001
 -2.637155E+0000 -2.159735E+0000
  3.355822E+0000  2.607576E-0001
  2.469493E+0000  2.407588E+0000
 -4.524180E+0000 -7.528566E-0001
 -9.002254E-0001 -4.389766E+0000
  2.621590E+0000  5.273067E-0001
  1.331388E-0001  1.446947E+0000
 -2.909236E+0000  2.795603E-0002
 -3.081407E-0001 -2.772710E+0000
  4.435158E+0000  2.351997E+0000
 -4.680963E+0000  5.642050E+0000
 -1.590514E+0000 -6.261587E+0000
  3.535514E+0000 -2.058519E+0000
  5.165520E+0000  2.511540E+0000
 -4.539753E+0000  2.367916E+0000
 -4.133406E+0000 -1.569069E+0000
  5.085771E+0000 -4.508074E+0000
  2.706041E+0000  2.407034E+0000
  2.076777E-0001  2.138210E+0000
 -6.408927E+0000 -2.322259E+0000
  3.271474E+0000 -5.183708E+0000
  5.339951E+0000  3.787689E+0000
 -4.064587E+0000  6.720370E+0000
 -3.407052E+0000 -1.384311E+0000
  3.861118E+0000 -5.083951E+0000
  1.837134E+0000  2.381868E+0000
 -2.464514E+0000  2.169990E+0000
 -2.376715E+0000 -2.279740E+0000
  2.485674E+0000 -3.175891E+0000
  2.608888E+0000  3.296070E+0000
 -1.116936E+0000  2.696370E+0000
 -4.904847E+0000 -1.760043E+0000
  6.002362E+0000 -4.891303E+0000
  9.996646E-0001  5.595854E+0000
 -1.991403E+0000  2.168942E+0000
 -3.004411E+0000 -5.495877E+0000
  3.097455E+0000 -1.969458E+0000
  6.442427E-0001 -7.610052E-0002
 -3.132513E+0000  1.267685E+0000
 -1.676167E+0000 -3.779084E+0000
  1.490138E-0001  2.522677E+0000
 -1.000640E+0000  3.032224E+0000
 -9.158228E-0001 -2.897339E+0000
  2.576576E+0000 -2.551033E+0000
  2.075776E+0000  1.559184E+0000
 -4.645906E-0002  3.967417E-0001
 -3.847008E+0000 -1.464413E+0000
  5.006046E+0000 -5.294489E+0000
  7.836301E-0001  1.440070E+0000
 -2.391553E+0000  3.266920E+0000
 -3.019864E-0001 -2.588846E+0000
  2.228851E+0000 -2.845665E+0000
 -1.774631E-0001  3.742182E+0000
 -2.491554E+0000 -3.133479E+0000
  1.594460E+0000 -1.006916E+0000
  3.441407E+0000  3.908786E+0000
 -2.422960E+0000  3.989702E+0000
 -2.719034E+0000 -4.869370E+0000
  2.163921E+0000 -5.437220E+0000
  4.613522E+0000  4.035926E+0000
 -4.369199E+0000  6.082361E+0000
 -4.856373E+0000 -2.168452E+0000
  2.123622E+0000 -6.876899E+0000
  3.853245E+0000  3.907153E+0000
 -3.867596E+0000  4.452432E+0000
 -1.564054E+0000 -1.448246E+0000
 -6.145598E-0001 -3.996207E+0000
  2.238936E+0000  3.571324E+0000
  2.188493E+0000  1.180168E+0000
 -3.539425E+0000 -2.035837E+0000
  1.688555E+0000 -6.691221E+0000
  3.632917E+0000  3.708314E+0000
 -1.778808E+0000  5.233591E+0000
 -7.676994E+0000 -2.745067E+0000
  3.380777E+0000 -6.893844E+0000
  3.438832E+0000  4.125036E+0000
 -3.374065E+0000  6.094392E+0000
 -2.077315E+0000 -2.077047E+0000
  2.746934E+0000 -3.154497E+0000
  2.619998E+0000  4.852595E+0000
 -8.759291E-0001  1.935787E+0000
 -3.766778E+0000 -1.807221E+0000
  3.085894E+0000 -2.347055E+0000
  3.147209E+0000  1.868059E+0000
 -2.528473E-0002  4.412227E+0000
 -4.487395E+0000 -1.594663E+0000
  8.142264E-0001 -3.942652E+0000
  4.101876E+0000  2.419252E+0000
 -1.388132E+0000  4.118254E+0000
 -4.105975E+0000 -3.622868E+0000
 -1.646788E-0001 -1.395411E+0000
  5.884531E+0000  9.841036E-0001
 -1.812256E+0000  6.966928E+0000
 -2.387274E+0000 -1.059409E+0000
  1.944063E+0000 -2.600573E+0000
  2.360385E+0000  1.593226E+0000
 -8.299926E-0001  2.405701E+0000
 -2.434513E+0000 -1.788541E+0000
  3.660570E+0000 -3.442608E+0000
  1.834208E+0000  2.623798E+0000
 -3.970438E+0000 -5.169778E-0001
 -3.965700E-0001 -4.342568E+0000
  1.540386E+0000 -1.241332E-0001
  7.418080E-0001  3.906625E+0000
 -2.611348E+0000 -3.513762E+0000
 -2.901943E+0000 -4.591405E+0000
  6.799905E+0000 -1.922329E+0000
 -2.554542E-0001  7.163575E+0000
 -3.367577E+0000 -2.363310E-0001
 -4.260344E-0001 -4.510415E+0000
  2.941512E+0000  8.552635E-0001
  1.546756E+0000  4.684141E+0000
 -6.076078E+0000  3.139131E-0001
  2.100294E+0000 -6.299440E+0000
  5.210255E+0000  3.951465E+0000
 -1.569399E+0000  4.713128E+0000
 -6.064047E+0000 -1.571361E+0000
  2.794462E+0000 -5.890250E+0000
  2.444958E+0000  4.409895E+0000
 -9.942994E-0001  5.100714E+0000
 -5.217813E+0000 -2.053922E-0001
  2.313769E+0000 -3.150252E+0000
  2.889966E+0000  1.870037E+0000
 -2.561212E+0000  4.374125E+0000
 -2.883486E+0000 -5.611972E-0001
  2.520141E+0000 -5.913595E+0000
  2.259957E+0000  4.588013E+0000
  1.620176E+0000  2.709225E+0000
 -4.501060E+0000 -3.994390E-0001
  3.093411E+0000 -1.730327E+0000
  4.449247E-0001  3.246695E+0000
 -2.021813E+0000  2.444469E+0000
 -3.559021E+0000 -3.683847E+0000
  2.911679E+0000 -5.442248E+0000
  2.790429E+0000  2.762014E+0000
 -2.131742E+0000  5.972008E-0001
 -8.441104E-0001 -4.599398E+0000
  1.079192E+0000 -1.414449E+0000
  3.353500E+0000  4.123301E+0000
 -3.092459E+0000  1.944616E+0000
 -2.304550E+0000 -1.181468E+0000
  1.227579E+0000 -8.451700E-0001
  3.080918E+0000 -1.534893E+0000
 -1.177468E+0000  1.475652E+0000
  4.848435E-0001 -2.678678E+0000
  2.354983E+0000  1.691716E+0000
 -3.639623E-0001  5.486702E+0000
 -1.430148E+0000 -2.210725E+0000
  5.734603E-0001 -4.195244E+0000
  4.636348E-0001  3.100080E+0000
 -1.642774E+0000  6.117361E-0001
 -1.210136E+0000 -3.517983E+0000
  4.053924E+0000 -2.870323E+0000
 -1.180219E+0000  3.897684E+0000
 -3.568309E-0001 -8.452438E-0001
 -5.577009E-0001 -2.773502E+0000
  2.432310E+0000  1.653079E+0000
  1.455684E+0000 -4.662476E-0001
 -4.041862E+0000  5.513036E-0001
  1.435299E+0000 -4.990034E+0000
 -2.390101E-0001 -7.415534E-0001
  2.951890E+0000  2.592219E+0000
 -8.175165E-0001  2.504660E+0000
 -2.745084E+0000 -9.063035E-0001
  1.720363E+0000 -2.166369E+0000
  5.140627E-0001 -5.708208E-0001
 -2.155743E+0000  2.422971E+0000
  2.594048E+0000 -3.282167E-0001
 -3.581369E+0000  1.683952E-0002
  1.622538E+0000 -1.929019E-0001
  8.746509E-0001  2.536709E+0000
 -8.537849E-0001  1.553331E+0000
  1.924455E+0000 -2.359260E+0000
 -2.167144E+0000  2.379592E+0000
  1.464566E+0000  1.344317E+0000
 -2.090674E+0000 -6.036794E-0001
  2.240455E+0000  2.448659E+0000
 -2.357044E+0000  2.652302E-0001
  5.787489E-0001 -9.042015E-0001
 -8.466417E-0001 -3.224098E+0000
  1.636766E+0000 -1.391930E+0000
  2.132078E+0000  2.833104E+0000
 -2.115083E+0000  1.150488E+0000
 -4.212655E-0001 -4.015755E+0000
  2.732390E+0000  1.173931E+0000
  2.845207E+0000  1.611291E+0000
 -4.481514E+0000  2.625173E+0000
 -6.791747E-0001 -5.241423E+0000
  2.619647E+0000  8.970694E-0001
  1.673486E+0000  2.408983E+0000
 -1.754852E+0000  2.458339E+0000
 -9.629176E-0001 -6.947146E+0000
  2.655011E+0000 -4.294270E+0000
  2.720806E+0000  2.843808E+0000
 -3.964874E+0000  4.223257E+0000
 -2.719544E+0000 -4.858753E+0000
  2.556189E+0000 -1.764747E+0000
  4.594132E+0000  6.267848E+0000
 -2.724059E+0000  4.814427E+0000
 -5.798349E+0000 -4.087659E+0000
  7.200768E+0000 -2.513569E+0000
  2.090919E+0000  4.304151E+0000
 -3.757756E+0000  4.672370E+0000
 -5.153580E-0001 -3.995025E+0000
  2.174448E+0000 -3.458815E+0000
  4.388121E+0000  4.512318E-0002
 -1.815757E+0000  1.456014E+0000
 -1.617060E+0000 -1.151966E+0000
 -3.866748E-0001 -4.943462E+0000
  1.580445E+0000 -1.005323E-0001
  2.955706E-0001 -6.846997E-0002
  5.202100E-0001 -9.730386E-0001
 -8.410973E-0001  2.451592E+0000
  2.170798E+0000 -6.525802E-0001
  1.139073E+0000  3.363521E+0000
 -1.085314E+0000  8.806972E-0001
 -2.355269E+0000 -2.641054E-0001
  1.312071E+0000 -1.852405E+0000
  2.398589E-0001 -7.548013E-0001
  3.415427E-0001  4.270429E+0000
 -2.414209E+0000 -6.694248E-0001
  1.669882E+0000 -3.894815E+0000
 -7.277008E-0001 -9.821641E-0001
  3.520370E+0000 -4.510686E-0001
 -1.220441E+0000  3.425336E+0000
 -3.932643E+0000 -1.332047E+0000
  8.469553E-0001 -4.448646E+0000
  4.439543E+0000  5.501282E-0001
  1.845375E-0002  5.374555E+0000
 -4.071885E+0000  1.599259E+0000
  3.276816E+0000 -4.993063E+0000
  3.585041E+0000  1.217963E+0000
 -1.374674E+0000  5.500166E+0000
 -3.959442E+0000 -6.232470E-0001
 -8.165876E-0001 -4.676917E+0000
  4.115389E+0000 -1.286491E+0000
  3.603798E-0001  4.655940E+0000
 -3.547530E+0000 -3.511159E-0001
  5.031550E-0001 -4.436237E+0000
  5.523009E+0000  1.449557E+0000
 -2.914775E+0000  5.856851E+0000
 -3.269844E+0000 -3.910450E+0000
  2.420601E+0000 -5.580865E+0000
  4.751055E+0000  3.526424E+0000
 -4.354578E+0000  7.323510E+0000
 -3.347131E+0000 -4.108735E+0000
  2.655246E+0000 -8.372913E+0000
  4.571663E+0000  3.289867E+0000
 -8.113895E-0001  7.591169E+0000
 -9.211359E+0000  3.219521E-0001
  3.665043E+0000 -8.706964E+0000
  6.224753E+0000  2.480518E-0001
 -5.133943E-0001  7.010510E+0000
 -6.583316E+0000 -1.941082E+0000
  3.129838E-0001 -4.016639E+0000
  3.905852E+0000  3.333876E+0000
 -2.155566E+0000  4.412730E+0000
 -2.003255E+0000 -1.963376E+0000
  2.512961E+0000  7.572170E-0001
 -1.117837E+0000 -4.436736E-0002
  9.377755E-0001  1.571817E-0001
 -2.578171E+0000 -8.905434E-0001
 -1.251787E+0000 -3.097853E+0000
  3.875117E+0000 -9.245672E-0001
 -2.828933E+0000  3.210161E+0000
  2.264038E-0001 -1.420686E+0000
 -9.489429E-0001 -1.480162E+0000
  1.569932E+0000  9.169857E-0001
  6.412860E-0001  2.345266E+0000
 -9.513926E-0001 -4.014256E-0001
 -6.798666E-0001 -4.340572E-0001
 -3.095371E-0001 -1.000294E+0000
  2.522510E+0000  1.989608E+0000
 -3.264078E+0000  1.340167E+0000
 -2.095650E+0000 -8.033726E-0001
 -2.492962E-0001 -8.434751E-0001
  1.478599E+0000  1.766017E+0000
  2.560706E-0001  4.591810E+0000
 -3.879063E+0000  4.038543E+0000
  2.139721E+0000 -4.412539E+0000
  1.744792E-0001  8.114132E-0001
  3.952799E+0000  2.401038E+0000
 -2.949851E+0000  3.039809E+0000
 -2.572806E+0000 -2.990103E+0000
  1.105450E+0000 -3.137907E+0000
  3.131867E+0000  1.759030E+0000
 -5.070040E+0000  8.005264E-0001
  1.082813E+0000 -4.703834E+0000
  2.877345E-0001  1.290790E+0000
  2.157853E+0000  2.261896E+0000
 -2.344148E+0000  1.250474E+0000
 -1.098840E+0000 -1.723405E+0000
 -2.367863E-0001 -1.555242E+0000
  5.483012E-0001  8.972379E-0001
 -2.879742E+0000  2.561425E+0000
 -5.388196E-0001 -4.001502E+0000
  2.444478E+0000 -1.546021E+0000
  3.431774E+0000  4.777106E+0000
 -3.898955E+0000  2.510860E+0000
 -1.744339E+0000 -7.895642E+0000
  4.624323E+0000 -3.743874E+0000
  3.243443E+0000  1.933663E+0000
 -5.486761E+0000  3.397688E+0000
 -9.502941E-0002 -2.378710E+0000
  4.823716E+0000 -1.108508E+0000
  6.445904E-0002  6.276634E+0000
 -2.137856E+0000  3.660237E+0000
 -7.088321E-0001 -4.312342E+0000
  2.166560E+0000 -2.005993E+0000
  4.034179E+0000  2.141748E+0000
 -3.600934E+0000  1.308913E-0001
 -1.363569E+0000 -2.305644E+0000
  1.965934E+0000 -2.707413E+0000
  1.161712E+0000  2.337616E+0000
 -1.948106E+0000  2.398828E+0000
 -6.423553E-0001 -4.251431E+0000
 -1.180923E-0001 -1.978974E+0000
  2.128039E+0000  1.028608E+0000
 -1.656950E+0000  2.950653E+0000
 -2.363269E+0000 -1.533092E+0000
  7.508818E-0001 -1.122015E-0001
  1.465085E+0000  2.384095E+0000
 -1.547308E+0000 -3.503971E+0000
 -3.081687E-0001 -3.221642E+0000
  1.068138E-0001 -4.616208E-0001
 -8.841519E-0001 -1.968315E+0000
 -2.086653E+0000 -3.611984E-0001
 -5.924492E-0001 -1.575638E+0000
 -3.543795E-0001 -9.755144E-0001
 -1.783707E+0000  3.489992E+0000
 -2.356304E-0001  1.647066E+0000
  5.404913E-0001  1.181494E-0001
  1.321826E-0001 -5.560042E-0001
  2.297710E+0000  2.214836E+0000
 -1.478859E-0001  2.728470E+0000
 -2.371089E+0000 -3.462682E+0000
  3.185057E+0000  5.764347E-0002
  2.861631E+0000  2.505159E+0000
 -4.976247E+0000  1.303515E+0000
 -1.610618E+0000 -2.889088E+0000
  2.426204E+0000 -3.929438E+0000
  2.129217E+0000  4.304190E+0000
 -2.310544E+0000  1.766638E+0000
 -2.981961E-0002 -1.695567E+0000
  2.237265E-0001  6.199985E-0001
  1.253787E+0000  1.707648E+0000
 -1.098046E+0000  2.434250E+0000
 -2.181823E+0000  4.329377E-0001
  3.822590E+0000 -3.906593E+0000
  1.271156E+0000  2.772429E+0000
 -2.771069E+0000 -4.035607E-0001
 -1.318189E+0000 -3.465950E+0000
  1.633607E+0000 -1.933283E+0000
  8.820998E-0001  3.601173E+0000
  4.585631E-0001  1.193863E+0000
 -4.782610E+0000 -6.817285E-0001
  7.004233E-0001 -1.943592E+0000
  2.129667E+0000  1.663079E+0000
 -7.209141E-0001  3.051140E+0000
 -2.477133E+0000 -1.456124E+0000
  7.284802E-0001 -3.329118E+0000
  3.390805E+0000  1.490974E+0000
 -2.350416E+0000  3.964303E+0000
 -1.911150E+0000 -7.563921E-0001
 -4.867708E-0001 -3.459759E+0000
  2.702908E+0000  8.617753E-0001
 -8.240755E-0001  1.631095E+0000
 -2.470425E+0000 -8.595347E-0001
  3.582866E-0001 -4.944910E+0000
  7.209479E-0001  1.482852E+0000
  2.518097E+0000  2.228101E+0000
 -3.916310E+0000 -1.727514E+0000
  4.410232E-0001 -4.676770E+0000
  4.658827E+0000  4.560330E-0001
 -4.329382E-0001  1.463991E+0000
 -1.935321E+0000  1.037785E-0001
 -7.763349E-0001 -1.383996E+0000
  1.350752E+0000  2.807230E+0000
 -8.736452E-0001  2.778836E+0000
 -3.360730E-0001 -1.410258E+0000
 -9.911325E-0001  4.132015E-0001
  2.202969E+0000 -8.444793E-0002
  2.503027E-0003 -3.785449E-0002
 -2.674226E+0000 -2.941207E+0000
  1.901044E+0000 -4.485348E-0002
  1.570595E+0000  6.050355E-0001
 -6.708816E-0001  2.757962E+0000
 -5.901869E-0001 -6.017698E-0001
  1.596724E+0000 -4.355432E-0001
 -1.332130E+0000  1.294367E+0000
  7.357994E-0001 -1.138248E+0000
 -8.309117E-0001  1.214413E+0000
 -3.330000E-0001 -1.065106E+0000
  4.015815E+0000 -1.930265E+0000
 -5.116109E-0001 -2.770447E-0002
 -5.982890E-0001  2.996254E-0001
  4.749614E-0001 -1.096480E-0001
  4.056633E-0001 -1.134238E+0000
  1.110367E+0000 -1.562522E-0001
 -1.778941E+0000  1.072820E+0000
 -1.155508E+0000 -4.301889E+0000
  8.359441E-0001 -3.001395E+0000
  5.044378E+0000  1.150556E+0000
 -8.957866E-0001  4.806880E+0000
 -7.632839E-0001  3.688758E-0001
 -1.061737E+0000  2.835900E-0001
  1.606934E+0000 -1.214361E+0000
  8.375035E-0001  1.224202E+0000
 -1.829457E+0000 -1.587275E+0000
  5.584613E-0001 -9.110130E-0001
  3.486780E-0001 -9.068039E-0002
  9.087658E-0001  2.112945E+0000
 -6.061665E-0001  3.347103E+0000
  1.824314E-0001 -1.016752E+0000
  1.293678E+0000 -3.693473E-0001
  5.219875E-0001  2.883241E+0000
 -3.136960E+0000 -4.996280E-0001
  1.314272E+0000 -1.302217E+0000
  2.294257E+0000  5.679820E-0001
 -1.244563E+0000  4.205786E+0000
  1.458677E+0000  6.052975E-0001
 -1.136662E+0000 -3.351636E-0001
  1.736085E+0000  2.064228E+0000
 -7.143750E-0001 -5.184323E-0001
  5.511376E-0001 -9.860972E-0001
  1.387449E+0000 -3.506294E-0001
  4.311637E-0001  2.485884E+0000
  2.233443E+0000 -7.754496E-0001
 -2.376957E+0000  1.895424E+0000
 -5.538473E-0001  3.623020E-0001
 -1.304595E+0000  1.470283E-0001
  1.067945E+0000 -6.169578E-0001
  1.933344E+0000  4.808902E-0001
 -1.082853E+0000  1.873726E+0000
 -3.740334E-0001 -9.438037E-0001
 -1.333873E-0002  1.307081E+0000
  2.703895E+0000  1.043455E+0000
 -1.461289E+0000  2.172345E+0000
 -1.056274E-0001 -1.503011E+0000
  3.423539E-0001 -1.206682E+0000
 -1.883576E+0000  9.960380E-0001
  1.459113E+0000  1.215930E-0001
 -1.083969E+0000 -4.074888E-0001
  5.867004E-0001 -5.354262E-0001
  1.626239E+0000  1.553985E+0000
 -3.096753E+0000  3.669274E+0000
 -1.457576E+0000 -3.603366E+0000
  7.845453E-0001 -8.728211E-0001
  5.357088E-0001  1.957274E+0000
 -2.616231E+0000  1.765419E+0000
 -1.034595E+0000 -2.926703E+0000
  8.068722E-0001 -2.112169E+0000
  2.982085E-0001  2.362994E+0000
 -1.021116E+0000 -1.631037E-0001
 -3.318782E+0000  1.111810E-0001
  1.170241E+0000 -1.451502E+0000
  3.659947E+0000  1.661883E+0000
 -8.918554E-0001  2.378546E+0000
 -3.499107E+0000 -2.275815E+0000
  1.089156E+0000 -3.642491E+0000
  2.443182E+0000 -2.073983E+0000
  1.863233E+0000  3.925920E+0000
 -4.990949E+0000  2.212436E+0000
 -2.483055E+0000 -7.042520E+0000
  3.003515E+0000 -7.670157E-0001
  2.383512E+0000  6.324270E+0000
 -4.029487E+0000  2.211430E+0000
 -1.205094E+0000 -6.948762E+0000
  3.101741E+0000 -2.477700E+0000
  2.869853E+0000  3.417184E+0000
 -3.135705E+0000  2.692211E+0000
 -1.065414E+0000 -1.666890E+0000
  1.296519E+0000 -9.130107E-0001
 -8.140371E-0001  1.873227E+0000
 -4.290221E-0001 -2.513560E+0000
 -1.178997E+0000 -7.183350E-0001
 -3.279271E-0001  3.224490E-0001
 -1.784946E-0001 -2.428386E+0000
  1.296685E+0000 -1.966490E+0000
  1.022541E+0000  6.115503E+0000
 -2.764464E-0001  1.782466E+0000
 -2.539399E+0000 -9.472062E-0001
  2.310022E+0000 -8.391474E-0001
  1.115754E+0000  2.782331E+0000
 -4.046167E+0000 -2.280602E+0000
  3.600340E-0001  2.653439E-0002
 -1.560339E+0000  2.215046E+0000
 -1.947058E+0000  4.942567E-0001
  1.315319E+0000 -1.369714E-0001
  4.633396E-0001 -1.118661E+0000
 -6.272927E-0001  8.302788E-0001
 -5.462379E-0001 -2.192479E+0000
  2.280779E-0001  1.671593E+0000
  1.280981E-0001  8.339172E-0001
 -1.220982E+0000  1.273411E+0000
  1.393482E+0000 -1.312236E-0001
 -1.245528E+0000  3.037422E+0000
  1.895591E+0000 -3.160135E-0001
  2.295038E+0000  2.504113E-0001
 -1.921776E+0000  2.462681E+0000
  7.572855E-0001 -2.702074E+0000
  3.250472E+0000 -7.346775E-0001
 -8.514083E-0001  5.286609E-0001
 -2.125043E+0000 -1.724539E+0000
  5.152999E-0001 -8.392992E-0001
  3.691363E+0000 -7.403217E-0001
 -3.671233E+0000  4.825568E+0000
 -5.953291E-0001 -1.030492E+0000
  1.426556E+0000 -8.493723E-0001
  2.268335E+0000  1.752208E+0000
 -2.277727E+0000  1.685578E-0002
  2.545909E+0000 -3.327814E+0000
  4.603385E-0001  1.430962E-0001
 -1.968059E+0000  2.795961E+0000
  1.393731E-0001 -1.927128E+0000
  1.078396E-0001  1.874262E+0000
  4.807218E+0000  1.720847E+0000
 -3.974549E+0000  4.379303E+0000
  1.471063E+0000 -3.107763E+0000
  4.562106E-0003 -8.485160E-0001
  2.027086E+0000 -1.879969E-0001
 -1.567650E+0000 -3.573002E-0001
 -4.392954E-0001 -1.806368E+0000
  1.630426E+0000 -1.182114E+0000
 -3.214158E+0000 -4.884348E-0001
  1.070760E+0000 -3.208215E+0000
 -7.641675E-0001  2.422212E+0000
 -4.662912E-0001  5.249490E-0001
  1.029328E+0000  3.378460E+0000
 -1.224846E+0000  2.721380E+0000
 -1.968785E-0001 -3.554589E+0000
 -4.714370E-0001 -3.951639E+0000
  3.542884E+0000  1.087061E+0000
 -2.288434E+0000  3.052455E+0000
 -3.198487E-0001 -2.344252E+0000
 -3.791547E-0001 -2.675806E+0000
  2.772035E+0000  2.138154E-0001
 -1.507035E-0001  1.500150E+0000
 -2.710439E+0000 -1.676861E+0000
  8.690816E-0001 -1.282914E+0000
  8.617622E-0001  2.272839E+0000
 -8.519517E-0001 -6.392822E-0001
 -2.522222E+0000  1.099015E+0000
  5.897866E-0003 -1.161863E+0000
  3.719472E+0000  1.293042E+0000
 -1.157154E+0000  4.241417E+0000
 -2.358892E+0000 -2.753676E-0001
  5.565157E-0001 -2.161255E+0000
  1.807763E+0000  7.389394E-0001
  1.678238E+0000  1.472190E+0000
 -4.639620E+0000  2.272755E-0001
  3.031929E+0000 -6.527766E+0000
  3.194734E+0000  8.481593E-0001
 -6.366511E-0001  4.432892E+0000
 -4.022822E+0000  1.682632E+0000
  1.024358E-0001 -4.516212E+0000
  3.043589E+0000 -3.034752E-0001
 -1.307663E-0001  3.720264E+0000
 -4.056122E+0000  2.648966E-0001
  8.709170E-0001 -1.997833E+0000
  3.478593E-0001 -4.577813E-0001
  1.805825E-0001  1.344018E+0000
 -4.377231E+0000 -1.272774E+0000
  4.718306E-0001 -1.797721E+0000
 -2.023493E-0001  2.824909E+0000
 -2.307418E+0000  2.095801E+0000
 -6.301459E-0001 -2.355658E+0000
  2.814386E+0000  1.425338E-0001
  2.117171E-0001  3.666064E+0000
 -1.063010E+0000 -5.779892E-0001
 -6.540765E-0001 -2.186215E-0001
  3.071030E+0000  2.368451E+0000
 -3.119432E+0000  1.435776E+0000
 -7.601798E-0001 -3.447828E+0000
  8.525756E-0001 -1.609323E+0000
  2.038299E+0000 -7.578017E-0001
 -1.102843E+0000  2.426985E+0000
  1.221268E+0000  6.463137E-0002
 -1.668587E+0000 -2.176459E-0001
  2.991976E-0001  3.285156E+0000
  6.383366E-0001 -1.043295E+0000
 -3.314888E-0001 -3.065990E-0001
  5.286544E-0001  1.011734E+0000
  2.024519E+0000  1.208968E+0000
 -1.777821E-0001  2.821563E+0000
 -2.298676E+0000  2.017464E+0000
  1.293615E+0000 -2.291894E+0000
  9.979201E-0001  1.628156E+0000
 -1.567604E+0000  1.084417E+0000
 -3.506132E-0001  2.453623E+0000
 -5.311057E-0001  4.767597E-0001
 -6.342255E-0001  2.836586E+0000
  1.044261E+0000 -2.918082E-0001
 -2.160620E+0000  1.660944E+0000
  1.621310E+0000 -2.796273E+0000
  2.490647E-0002 -1.959353E-0001
 -8.146203E-0001  1.004314E+0000
 -7.682604E-0001  2.595730E+0000
  2.314655E-0001  1.416772E+0000
  2.303009E+0000  1.443437E-0001
 -4.820531E-0001 -2.554303E+0000
 -2.097412E+0000 -1.574979E-0001
  1.915786E+0000  1.786080E+0000
  4.542524E-0001  3.034038E+0000
 -3.868458E+0000  1.860175E+0000
  1.555604E+0000 -2.905727E+0000
  9.366800E-0001  1.761480E+0000
 -5.513710E-0001  2.981094E+0000
 -2.781331E+0000 -5.014793E-0001
  2.095903E+0000 -4.726702E+0000
  1.032676E+0000  1.766983E+0000
 -1.058524E+0000  6.503139E-0001
 -4.848489E+0000 -1.034442E+0000
  2.573232E+0000 -4.394930E+0000
  2.243018E+0000 -2.325611E-0001
  7.133630E-0001  3.795525E+0000
 -3.414612E+0000  3.150979E+0000
  6.593098E-0001 -1.054107E+0000
 -1.197336E+0000 -7.883118E-0001
  4.084751E-0001  4.180848E+0000
 -3.179027E+0000 -2.324785E-0001
 -1.985426E-0001 -7.463572E-0003
  1.369098E+0000  2.236363E+0000
 -1.568974E+0000  2.914555E+0000
 -2.601993E+0000  1.097833E+0000
  4.008117E+0000 -3.362659E-0001
  4.978536E-0001  1.468690E+0000
 -1.206039E+0000  1.250374E+0000
  1.119313E-0001 -3.720887E+0000
  2.639875E-0001 -9.682789E-0001
  6.654192E-0001  1.227664E+0000
 -1.144469E+0000  1.909199E+0000
  4.051002E-0001 -3.118354E+0000
  2.861528E-0001 -8.386431E-0001
  3.042208E+0000  8.931787E-0001
 -1.693425E+0000 -9.765503E-0001
 -5.202080E+0000 -1.464352E+0000
  3.894102E+0000 -1.281212E+0000
  7.349725E-0001  3.260749E+0000
 -2.128058E+0000 -2.124987E+0000
 -6.779587E-0001 -2.728419E+0000
  4.098215E+0000 -1.451596E+0000
  1.091735E+0000  8.046716E+0000
 -3.252399E+0000  2.834814E+0000
 -3.751981E+0000 -4.586126E+0000
  6.331516E+0000  1.510650E-0001
 -3.539408E-0001  6.165004E+0000
 -3.585404E+0000  3.660985E-0001
  1.033821E+0000 -3.854740E+0000
  5.239942E+0000 -1.767223E+0000
  1.255535E-0001  3.709239E+0000
 -3.852149E+0000 -1.466104E+0000
  3.812931E-0001 -4.497914E+0000
  2.924628E+0000  1.051810E+0000
  1.193857E+0000  4.688839E+0000
 -3.419637E+0000 -1.081455E+0000
  6.902704E-0001 -2.878845E+0000
  3.460970E+0000 -8.379188E-0001
 -1.498135E+0000  1.551788E+0000
 -3.879966E+0000 -3.709846E-0001
  2.244127E+0000 -7.206742E+0000
  3.225881E+0000 -2.011804E+0000
 -2.469909E-0001  3.185449E+0000
 -3.328043E+0000  1.377649E+0000
  1.344773E+0000 -3.702601E+0000
 -1.605698E-0001  2.895619E+0000
 -6.557366E-0001  1.381380E+0000
 -2.171077E+0000 -2.085023E+0000
  2.195739E+0000 -3.683640E+0000
  9.436679E-0001  1.779780E+0000
  6.217662E-0001  3.159534E+0000
 -2.200150E+0000 -4.269012E-0001
  7.885778E-0001 -2.656319E+0000
  1.426012E+0000  3.099421E+0000
 -3.256180E-0001  2.586773E+0000
 -2.375405E+0000  1.658230E+0000
 -1.705510E+0000 -4.227065E+0000
  2.765195E+0000 -1.013671E+0000
 -5.185751E-0001  1.754694E+0000
 -2.290029E+0000 -1.988453E-0001
 -1.110638E+0000 -4.625205E+0000
  2.543043E+0000 -1.567065E+0000
 -5.437441E-0003  6.512034E+0000
 -3.297057E+0000 -1.888053E+0000
 -5.218827E-0001 -4.419365E+0000
  5.307598E+0000  2.634201E-0001
  1.070989E+0000  4.207791E+0000
 -6.444849E+0000  2.530667E+0000
  1.172087E+0000 -6.778888E+0000
  2.347787E-0001  1.338789E+0000
  2.921326E+0000  2.848801E+0000
 -2.925676E+0000  1.512276E+0000
  2.366371E-0001  9.023909E-0001
  9.132900E-0001  1.198328E-0001
 -8.899443E-0001  9.678324E-0001
  1.745519E+0000  1.639316E+0000
 -2.828119E+0000  4.267172E+0000
  3.783227E-0001 -1.606957E+0000
 -2.879926E-0001 -7.470176E-0001
  6.684182E-0001 -6.692890E-0001
 -8.602267E-0001  1.957778E+0000
 -5.205836E-0001  9.219727E-0001
  6.285814E-0001 -7.606521E-0001
  5.104610E-0001 -6.093851E-0002
 -2.214875E+0000  4.705102E+0000
  7.563940E-0001 -2.368123E+0000
 -3.343798E-0001  1.431865E+0000
  8.412204E-0001  1.578018E+0000
 -2.038176E+0000  5.002803E-0002
 -9.230952E-0001 -4.178191E+0000
  2.738009E+0000  2.697623E+0000
 -1.124808E+0000  3.446961E+0000
 -3.225297E+0000 -1.072413E+0000
  1.810427E-0001 -3.730487E+0000
  2.874920E+0000 -5.976410E-0001
  1.812911E+0000 -6.142038E-0001
 -5.768387E+0000  1.883029E-0001
  1.973861E+0000 -1.919173E+0000
  1.225319E+0000  3.527120E+0000
 -4.323314E-0001  2.340119E+0000
 -2.796584E+0000 -1.206196E-0001
  7.669375E-0001 -3.087705E+0000
  3.421655E+0000  1.591370E+0000
 -2.893157E-0001  2.057516E+0000
 -3.402268E+0000 -3.178980E+0000
  2.400649E-0002 -4.519401E+0000
  1.527442E+0000  6.627930E-0001
 -1.729876E+0000 -2.254939E-0001
 -6.649194E-0002 -2.447524E+0000
  1.325907E+0000 -1.280920E+0000
  1.447758E+0000  4.641804E-0001
 -2.371851E+0000  4.114090E-0001
 -3.102097E+0000 -2.831686E+0000
  3.217107E+0000 -2.198445E+0000
  1.567520E+0000  1.503443E+0000
 -2.495172E+0000  2.420685E+0000
  2.468481E-0001 -4.636822E+0000
 -4.452250E-0001 -5.515762E-0001
  4.414573E+0000  8.248897E-0001
 -1.707130E+0000  3.444085E-0001
 -2.135670E+0000 -1.525542E+0000
  2.285940E+0000 -6.684578E-0001
 -5.558176E-0001  1.037256E+0000
  1.264254E+0000 -8.534796E-0002
 -1.113165E+0000 -1.664398E+0000
  3.077238E-0001 -8.097732E-0001
 -5.145348E-0001  2.109905E+0000
  8.101035E-0001  2.305923E+0000
 -1.276802E+0000 -1.273143E+0000
 -1.887650E-0001 -2.621501E+0000
  3.064566E+0000 -3.784821E-0002
 -1.697771E-0001  3.917422E+0000
 -3.333105E+0000 -3.604511E-0001
 -1.470747E+0000 -4.393777E+0000
  5.017761E+0000 -5.556766E-0001
  6.389652E-0001  4.229180E+0000
 -1.876368E+0000 -4.871940E-0001
 -3.519863E+0000 -5.895736E+0000
  4.357443E+0000  1.382060E-0001
  2.271790E+0000  2.415438E+0000
 -4.090120E+0000  1.866165E+0000
 -2.178320E+0000 -6.467373E+0000
  4.042232E+0000 -1.559203E+0000
  2.605030E+0000  3.613548E+0000
 -5.428748E+0000  2.795445E-0001
  2.524619E-0001 -3.542779E+0000
  5.850473E+0000 -2.289008E+0000
 -3.053311E+0000  3.774086E+0000
 -2.518767E+0000 -1.013894E+0000
 -5.519349E-0001 -1.552877E+0000
  3.314661E+0000 -2.871119E+0000
 -1.524211E+0000  2.846263E+0000
 -2.120122E+0000  6.798076E-0001
 -8.211707E-0002 -1.931376E+0000
 -1.029265E+0000 -1.013507E+0000
  1.878010E+0000  9.244857E-0001
 -1.090396E+0000  2.535008E-0001
 -1.213983E+0000 -1.037629E+0000
  3.704485E+0000 -3.697664E+0000
  7.291222E-0001  7.019672E+0000
 -3.084297E+0000  2.822451E+0000
 -2.626778E+0000 -3.502569E+0000
  3.065801E+0000 -5.782155E+0000
  2.669506E+0000  3.580144E+0000
 -2.535331E+0000  4.536698E+0000
 -3.992865E+0000 -3.784325E+0000
  3.660702E+0000 -4.220143E+0000
  3.448992E+0000  4.056098E+0000
 -3.851973E-0001  5.917266E+0000
 -6.173738E+0000 -1.544792E+0000
  3.646243E-0001 -4.419565E+0000
  7.180482E+0000  1.666329E+0000
 -3.219399E+0000  7.746064E+0000
 -5.537113E+0000 -1.106097E+0000
  8.626781E-0001 -5.787167E+0000
  4.162923E+0000  3.945012E+0000
  2.655145E-0001  5.930480E+0000
 -7.042724E+0000 -1.214493E+0000
  1.621367E+0000 -4.312677E+0000
  6.068956E+0000  3.727696E-0001
 -2.499494E+0000  5.438674E+0000
 -4.673759E+0000 -4.095934E+0000
  5.356568E-0001 -2.899359E+0000
  3.955725E+0000  1.666136E+0000
 -3.861509E-0001  4.550085E+0000
 -2.559175E+0000 -5.418387E+0000
 -2.930439E-0001 -1.986362E+0000
  3.343096E+0000  1.929583E+0000
 -2.385267E+0000  2.930476E+0000
 -2.650925E+0000 -2.749754E+0000
  8.511826E-0001 -1.982692E+0000
  4.149681E+0000  3.130174E+0000
 -9.828891E-0001  7.549483E-0002
 -1.592633E+0000 -1.220194E+0000
  9.930301E-0001 -1.641544E-0001
  1.143122E+0000  2.128881E+0000
 -3.586751E+0000  1.192362E+0000
  1.063168E+0000 -4.170248E+0000
  9.484632E-0002 -2.003377E+0000
  3.731804E+0000  4.187166E-0001
 -1.568457E+0000  2.440973E+0000
 -7.764255E-0001 -5.596009E-0001
 -1.794406E+0000 -9.730994E-0001
 -5.221993E-0001  2.529604E+0000
  1.689545E+0000 -8.285503E-0001
 -1.311754E+0000 -1.037678E+0000
 -1.541591E+0000  4.904306E-0001
 -6.460802E-0003  1.032809E+0000
 -2.398297E-0001  2.085952E+0000
 -1.630445E+0000 -1.978576E-0002
  1.900645E+0000 -1.480606E+0000
  1.789280E-0001  2.261636E-0001
  7.485303E-0001  2.486794E-0001
  8.690416E-0001 -2.395393E+0000
 -3.482151E-0001  3.163312E-0001
  6.941964E-0001  2.085914E-0001
  2.370185E+0000  4.588049E-0001
  5.954363E-0001  7.569485E-0001
 -2.213636E-0001  2.886777E+0000
 -1.991658E+0000 -1.775624E+0000
 -5.653216E-0001 -2.145352E+0000
  1.278802E+0000 -6.058367E-0001
  2.845934E+0000 -2.878358E-0001
 -9.798182E-0001  5.625585E-0001
 -2.356704E+0000 -3.276557E+0000
  1.475169E+0000 -1.249245E+0000
  2.104375E+0000  2.382241E+0000
 -3.604766E+0000  8.398578E-0001
  1.271885E+0000 -1.871622E+0000
  7.200968E-0001  1.064244E+0000
  1.084048E+0000 -3.911226E-0001
 -3.769284E+0000 -1.440034E+0000
  2.304607E+0000 -2.652694E+0000
  1.975386E+0000  2.161705E+0000
 -2.357579E-0001  6.152544E-0001
 -4.807190E+0000  2.054244E+0000
  2.396578E+0000 -6.439107E-0001
 -2.363656E-0001  1.666439E-0001
  1.323897E+0000  2.564899E+0000
 -1.552837E+0000  3.240080E+0000
 -3.175293E-0001 -3.189208E+0000
  1.578638E+0000 -6.636845E-0001
  1.215459E+0000  3.279537E+0000
 -2.225105E+0000 -3.239187E+0000
 -1.791334E+0000 -4.589385E+0000
  5.349036E-0001 -1.134284E+0000
  3.482701E+0000 -3.889327E-0001
 -2.991457E+0000  3.479321E+0000
  4.581076E-0001 -3.229394E+0000
  4.667027E+0000  9.559191E-0001
 -1.161511E+0000  1.401228E+0000
 -1.238796E-0001  1.908759E+0000
  1.084185E+0000 -4.658935E-0001
 -1.824121E+0000 -1.178389E-0001
 -3.242336E-0001 -5.914225E-0002
 -5.122637E-0001 -1.337845E+0000
  1.572370E+0000 -2.247583E+0000
  1.075983E-0001  1.352484E+0000
 -2.521600E+0000 -6.483050E-0001
 -6.932489E-0001 -3.914312E+0000
  1.955636E+0000 -3.629855E-0001
  9.080794E-0001  2.349331E+0000
 -1.077875E+0000 -2.093010E-0003
  2.904469E-0001 -3.440574E+0000
  4.011922E+0000 -1.698460E+0000
  1.077806E-0001  6.308356E+0000
 -2.017580E+0000 -3.356350E+0000
 -2.378623E+0000 -3.094112E+0000
  4.541673E+0000 -1.077165E+0000
 -1.922115E+0000  7.016321E+0000
 -1.879131E+0000  7.166733E-0001
 -1.734618E+0000 -4.096087E+0000
  2.582953E-0001  2.326459E+0000
  9.859624E-0001  1.205572E+0000
 -1.661467E+0000 -5.332282E-0001
 -8.577362E-0003 -2.597908E+0000
  5.642519E-0002  1.901168E+0000
  2.135486E+0000  4.855476E-0003
 -3.511038E+0000 -1.258223E+0000
  6.223415E-0001 -2.706920E+0000
  1.316813E+0000 -5.091685E-0001
 -5.539356E-0001  1.274974E+0000
 -8.569989E-0001  1.714677E+0000
  8.064587E-0001 -1.359258E-0001
 -1.512230E+0000 -5.981262E-0002
 -1.505661E+0000 -1.483936E-0003
  1.304675E+0000 -2.489031E+0000
 -1.203491E-0001 -2.356911E-0002
 -1.921993E+0000  1.356709E+0000
  1.238844E+0000 -1.660625E+0000
 -1.089020E+0000  1.303858E+0000
  6.065153E-0001  1.422113E+0000
 -1.794214E+0000  2.696670E+0000
  5.362894E-0001 -4.345633E+0000
  2.220583E+0000  6.598476E-0001
  2.009269E+0000  9.248055E-0001
 -3.473826E+0000 -1.357418E-0003
  9.378593E-0001 -2.992985E+0000
  2.462627E+0000  9.516921E-0001
  1.835462E+0000  2.367424E+0000
 -4.891351E+0000  1.054304E+0000
 -3.041116E-0002 -5.938733E+0000
  2.773047E+0000 -2.786495E+0000
  8.051419E-0001  6.958172E+0000
 -2.825632E+0000 -2.786684E-0001
 -1.131501E+0000 -4.085741E+0000
  3.818810E+0000  1.201138E+0000
  2.148978E+0000  4.022369E+0000
 -2.686486E+0000  3.892564E-0001
 -9.882041E-0001 -1.470411E-0001
  9.078714E-0001 -3.335277E+0000
  2.055040E-0001  1.287028E+0000
  1.175523E+0000  2.218288E+0000
 -2.243641E+0000 -1.841686E+0000
  9.726165E-0001 -2.428916E+0000
  3.252817E+0000  2.040974E+0000
 -2.314206E+0000  4.470968E+0000
 -1.656800E+0000 -1.426161E+0000
  1.841537E-0001 -4.373378E+0000
  3.937152E+0000  1.361647E+0000
  4.727104E-0002  2.097247E+0000
 -1.673998E+0000  1.395887E+0000
 -3.466914E-0001  3.317776E-0002
 -1.036582E+0000  1.566651E+0000
  9.066699E-0001 -1.364879E+0000
 -8.736755E-0001 -2.903270E+0000
  1.231842E-0002  2.575236E-0002
  2.678284E-0001  1.022511E+0000
 -2.743684E+0000 -5.708816E-0001
  1.913655E+0000 -1.653431E+0000
  9.565940E-0001  8.488689E-0001
 -4.123861E-0001  1.500088E+0000
 -3.029754E+0000 -3.554070E+0000
  4.574499E+0000 -1.893800E+0000
  1.038137E+0000  4.966297E+0000
 -2.003799E+0000  6.064407E-0001
 -2.084346E+0000 -4.090255E+0000
  3.614045E+0000 -1.722854E+0000
  3.701950E-0001  5.227759E+0000
 -2.852982E+0000 -3.170408E+0000
 -3.242269E+0000 -3.386783E+0000
  6.371751E+0000  8.363838E-0002
  8.538841E-0002  7.098262E+0000
 -3.526448E+0000  6.911583E-0002
 -2.713985E+0000 -6.185410E+0000
  2.741100E+0000 -6.512370E-0002
  1.296679E+0000  4.817622E+0000
 -5.294356E+0000  1.164229E+0000
 -2.227707E+0000 -3.128011E+0000
  4.125684E+0000 -6.714453E-0001
  1.140531E+0000  3.768015E+0000
 -2.552314E+0000  2.955156E+0000
  1.917715E+0000 -3.530993E+0000
  1.246312E+0000 -2.992828E-0001
 -8.199272E-0001  3.178333E-0001
 -3.095922E-0001 -1.274033E+0000
 -5.177563E-0001 -3.189297E-0001
  2.128622E+0000 -5.743463E-0001
 -6.467216E-0001  1.554165E-0001
 -2.569031E-0001  1.788164E+0000
 -8.055279E-0001 -2.237572E+0000
  3.297387E+0000  1.797284E+0000
 -1.354401E+0000  4.640598E-0001
 -1.146517E+0000  2.284880E-0001
 -4.160844E-0001 -1.675551E+0000
  4.787700E+0000  1.995632E+0000
 -2.884874E+0000 -2.457631E+0000
 -3.477687E+0000 -1.688686E+0000
  3.403744E+0000 -2.344300E+0000
 -1.210562E+0000 -3.397464E-0001
  2.761637E-0001  2.032624E+0000
 -1.914436E+0000  2.510959E+0000
  2.838584E+0000 -2.464137E+0000
 -2.887878E+0000  2.109292E+0000
  1.822045E+0000 -8.885002E-0001
 -1.048001E+0000  2.648426E-0001
 -1.490165E+0000 -1.176333E+0000
 -3.925811E-0001  5.772573E-0001
  3.010109E+0000 -1.838392E+0000
 -1.003755E+0000  1.027338E+0000
  1.113389E+0000  1.057437E+0000
 -1.788948E+0000  8.013259E-0001
  6.923229E-0001  1.508062E+0000
 -1.000077E+0000  5.991477E-0001
 -4.709177E+0000 -1.283427E+0000
  4.021354E+0000 -3.932757E+0000
  1.308861E+0000  1.191092E-0002
  5.656158E-0001  8.313002E-0001
 -1.046733E+0000 -2.571388E+0000
 -7.413548E-0001 -2.689556E-0001
  2.439634E+0000 -1.803059E-0001
 -3.131731E-0001  1.319941E+0000
 -9.964138E-0001 -5.005932E-0001
 -1.300720E+0000  1.950967E-0002
  1.598508E+0000 -8.723462E-0001
  1.827165E-0001  4.512163E+0000
 -2.411840E+0000  2.175069E+0000
  4.984220E-0001 -3.663457E+0000
  6.575900E-0001  3.491995E+0000
 -1.013934E-0001  2.145021E+0000
 -4.833146E+0000 -9.921592E-0001
  3.909130E-0001 -1.555655E+0000
  3.773691E+0000  1.214801E+0000
 -2.315720E+0000  4.807863E+0000
 -1.766129E+0000 -6.809970E-0001
 -2.456259E-0001 -8.953861E-0002
  2.278061E+0000  3.898679E-0001
  6.568650E-0001  1.126134E+0000
 -1.475464E+0000  1.899027E+0000
 -3.151216E-0001 -2.855039E+0000
  3.366233E+0000 -8.301043E-0001
  1.601735E-0001  4.062754E+0000
  3.241429E-0001  9.067777E-0001
 -2.934480E+0000 -1.838602E+0000
  3.994706E+0000 -1.102502E+0000
  1.675938E+0000  4.018689E+0000
 -2.127024E+0000  2.086976E+0000
 -2.161059E+0000 -2.538660E+0000
  1.289727E+0000 -8.745535E-0001
  1.586222E+0000 -1.800895E-0001
 -5.785733E-0001  3.357737E+0000
 -2.103981E+0000 -6.333676E-0002
 -5.801684E-0001  1.406462E-0003
  2.290735E+0000  1.205315E+0000
 -7.879194E-0001  1.593662E+0000
 -3.156361E+0000 -1.158207E+0000
 -5.815005E-0001 -4.297219E+0000
  4.290396E+0000 -8.157028E-0001
 -1.798830E+0000  5.872622E+0000
 -1.987557E+0000  2.607296E-0002
  2.527218E-0001 -3.252681E+0000
  3.093567E+0000  1.109145E+0000
 -8.648747E-0001  3.504379E+0000
 -7.531262E-0001  1.228200E+0000
 -2.221411E+0000 -3.009429E+0000
  1.648303E+0000  3.134546E-0001
  3.441951E+0000  1.534486E+0000
 -1.820378E+0000  5.571099E-0001
 -5.518479E-0001  4.445501E-0001
  2.020339E+0000 -2.690556E+0000
 -8.269214E-0001  4.777513E-0001
  1.455565E-0001  2.395539E+0000
  3.016874E-0001 -2.533604E-0001
 -2.796926E+0000  1.697599E+0000
  3.655254E+0000 -1.145434E+0000
  3.117133E-0001  4.389029E+0000
 -7.777453E-0001  3.577278E-0001
 -3.668406E+0000 -1.320688E+0000
  3.874465E+0000 -2.871577E-0001
  5.050476E-0001  1.384930E+0000
 -3.954507E+0000  2.346032E+0000
  2.708009E+0000 -1.679015E+0000
  9.032988E-0001 -1.958207E-0001
 -1.614356E+0000  2.030274E+0000
  2.863284E+0000 -1.480579E+0000
 -2.518280E+0000  8.381761E-0001
  2.146079E-0001 -5.120468E-0001
  3.251105E-0002 -1.184920E-0001
  4.485081E-0001  5.928171E-0001
  1.446999E+0000 -1.318887E+0000
 -4.844716E-0001  2.155111E-0001
  1.552508E+0000  5.308197E-0001
 -1.169953E+0000  4.609424E-0001
  1.246221E+0000 -1.268818E+0000
 -2.578943E+0000  1.152302E+0000
 -1.368846E+0000 -1.965261E+0000
  3.730583E-0001  3.194648E-0001
  1.133747E+0000 -2.661426E+0000
 -1.808304E+0000 -1.573978E+0000
  1.093127E+0000 -2.274952E+0000
  1.088231E+0000 -2.763169E-0001
 -4.700780E-0001  1.703456E+0000
  1.711398E+0000 -2.576393E+0000
 -1.072133E+0000  4.112004E-0002
  5.940373E-0001  2.295475E-0001
 -9.900809E-0001  7.799949E-0001
 -8.228386E-0001 -3.262549E-0001
  2.210336E+0000 -8.136521E-0001
 -1.653146E+0000  2.472873E+0000
 -8.576498E-0001 -1.373879E+0000
 -5.970147E-0001  8.000529E-0001
 -2.099287E+0000 -1.750951E+0000
  1.388622E+0000  3.236626E+0000
 -2.245715E-0001  4.545505E+0000
 -1.420925E+0000 -1.740404E-0001
  6.569934E-0001 -7.669339E-0001
 -2.171559E+0000 -5.630204E-0001
  1.918418E+0000  6.175129E+0000
 -8.807606E-0001 -1.705842E+0000
 -2.539455E+0000  1.396204E+0000
  3.785344E+0000 -2.459896E+0000
 -2.745421E+0000  6.477558E+0000
  1.406080E+0000 -5.060555E-0001
 -1.693590E+0000 -2.126419E+0000
  3.017159E+0000 -1.284103E+0000
  2.030542E-0001  2.132036E+0000
 -2.261683E+0000  3.217203E+0000
 -2.948294E-0001 -2.127570E+0000
  4.449555E-0001  4.799303E-0001
  1.948811E+0000  4.808570E+0000
 -3.339095E+0000  8.531122E-0001
 -1.017316E+0000 -1.651749E+0000
  2.676614E+0000  1.292101E+0000
  9.226473E-0003  4.010051E+0000
 -1.669584E+0000  7.859433E-0001
 -9.792294E-0001 -2.750917E+0000
  8.398180E-0001  7.125466E-0001
  1.197261E+0000  5.266755E+0000
 -2.619088E+0000  2.269176E+0000
  1.917568E-0001 -5.405292E+0000
  1.139508E+0000 -6.135219E-0001
  1.558081E+0000  1.624989E+0000
 -1.409053E+0000  8.399074E-0001
  1.558127E-0001 -4.013679E+0000
  2.009419E+0000  3.490649E+0000
  1.305512E+0000  1.013919E+0000
 -2.978773E+0000 -6.786987E-0001
 -7.138017E-0001 -4.486493E+0000
  1.619113E+0000 -2.546274E+0000
  2.694807E+0000  8.709749E-0001
 -4.186342E+0000 -4.384407E-0001
  1.562900E+0000 -3.536388E+0000
  2.988776E+0000  4.869106E-0001
  8.367810E-0001  3.132624E+0000
 -6.536025E+0000 -7.027055E-0001
  9.242539E-0001 -3.474591E+0000
  3.721184E+0000  1.457633E+0000
 -1.754064E+0000  4.773963E+0000
 -1.874781E+0000 -5.135320E+0000
  2.305398E+0000 -2.787335E+0000
  5.248780E+0000  4.329297E+0000
 -4.324333E+0000  4.451809E+0000
 -4.003307E+0000 -4.328763E+0000
  2.631304E+0000 -4.964600E+0000
  4.031270E+0000  4.495366E+0000
 -3.636524E+0000  2.200656E+0000
 -2.863209E+0000 -3.525631E+0000
  1.682116E+0000 -6.327907E+0000
  5.613170E+0000  2.025029E-0001
 -1.385554E+0000  2.614624E+0000
 -4.165461E+0000 -3.644899E-0001
  2.152304E+0000 -4.214688E+0000
 -8.253132E-0001  1.947808E+0000
  7.443703E-0001  7.015762E-0001
 -2.097316E+0000 -2.966447E+0000
  2.171158E+0000 -2.026254E-0001
  2.673130E+0000  1.973197E+0000
 -3.125508E+0000  1.637169E+0000
 -2.224217E+0000 -2.827578E+0000
  3.697264E+0000 -1.957201E+0000
  2.398627E+0000  2.587139E+0000
 -2.981260E+0000  6.304886E+0000
 -1.127594E+0000 -2.947310E+0000
  9.648622E-0001 -2.219333E+0000
  2.079647E+0000  4.459799E+0000
 -1.290039E+0000  2.255380E+0000
 -3.253262E+0000 -6.300914E-0002
  4.601792E+0000 -3.477075E+0000
  5.339411E-0001  4.224127E+0000
 -4.073049E+0000  2.923626E+0000
 -1.749723E+0000 -2.547916E+0000
  9.216137E-0001 -8.068978E-0001
  1.815468E+0000 -2.151664E-0001
 -2.008118E+0000 -2.116460E+0000
  1.138964E+0000 -9.559711E-0001
  3.072156E-0001  2.780530E+0000
 -2.030411E+0000 -5.797474E-0002
 -1.076971E-0001  1.671002E+0000
 -7.047418E-0001 -2.899591E+0000
  8.570223E-0001  1.049842E+0000
  6.883633E-0001  1.078804E+0000
 -2.282829E+0000 -1.207391E+0000
  2.142552E-0003 -3.263636E+0000
  2.279465E+0000 -2.293018E+0000
 -2.393728E-0001  4.043200E+0000
 -1.604540E+0000 -1.097456E+0000
 -1.262649E+0000 -2.279888E+0000
  2.692150E+0000 -8.637692E-0001
  1.100389E+0000  1.584164E+0000
 -2.686589E-0001 -3.329821E-0001
 -1.063495E+0000 -1.608810E+0000
  3.541645E-0002 -1.364796E+0000
  1.754866E+0000  5.938576E-0001
 -3.240056E+0000  4.263834E+0000
  1.101714E+0000 -1.916012E+0000
 -1.591005E+0000 -1.955628E+0000
  1.657538E+0000  8.383508E-0001
 -3.511882E-0001  2.498520E+0000
 -3.241332E-0001  1.506663E+0000
 -1.689347E+0000 -1.291213E+0000
 -1.948152E+0000  6.500167E-0002
  4.484185E+0000  4.778269E-0001
 -3.218400E+0000  3.474680E+0000
 -6.469333E-0001  3.657530E-0001
  4.432342E+0000 -3.562178E+0000
 -1.666326E+0000  3.173948E+0000
 -1.237432E+0000  1.773636E+0000
  1.630988E-0001 -5.391157E+0000
  6.633246E-0001 -3.692927E-0001
  1.140811E+0000  1.460111E+0000
 -2.123087E+0000 -6.992463E-0001
  8.145159E-0001 -9.349784E-0001
  3.096916E-0001  5.991743E-0001
 -1.251684E+0000 -7.909994E-0001
  1.087592E+0000 -8.710599E-0001
 -1.252875E+0000  1.858204E+0000
 -1.042049E+0000  4.088489E-0001
  1.808205E+0000 -2.500840E+0000
  1.339428E+0000  4.457101E-0001
  1.125323E+0000  2.412820E+0000
 -2.710793E+0000 -1.452297E+0000
  1.557615E-0001 -7.819525E-0001
  1.927341E+0000 -4.871597E-0001
  4.737260E-0001 -1.578665E+0000
 -8.492063E-0001  1.420158E+0000
  1.401200E-0001 -1.810112E+0000
  3.741109E-0001  9.734817E-0001
  3.989012E-0001 -9.849683E-0001
 -6.698398E-0001  1.124458E+0000
 -1.478387E+0000 -3.791036E+0000
  2.751184E+0000  1.149402E+0000
  1.637398E+0000  1.731740E+0000
 -4.443405E+0000 -2.142162E-0001
  1.158318E+0000 -1.923550E+0000
  1.011860E+0000  1.644747E+0000
 -5.103348E-0001  2.910285E+0000
 -1.021909E+0000  2.018631E+0000
  1.728086E+0000 -3.276457E-0001
  1.477958E-0001  1.859544E+0000
  3.254282E-0001  1.114169E+0000
 -1.226776E+0000  7.775313E-0001
  9.921681E-0001 -7.398606E-0002
 -1.558563E-0001 -5.240199E-0001
  7.022213E-0002  5.987000E-0001
 -1.351793E+0000 -8.904561E-0001
  3.797112E+0000 -1.035869E+0000
 -3.083234E+0000  2.426784E+0000
 -4.096848E-0002 -2.020460E+0000
  2.380495E+0000 -5.472290E-0001
 -8.215742E-0001  1.757108E+0000
 -1.083827E+0000 -9.926182E-0001
 -3.551360E+0000 -3.993450E+0000
  3.836710E+0000 -5.008475E-0001
  9.372159E-0001  3.542621E+0000
 -1.799247E+0000 -6.919451E-0001
  2.239984E-0001 -3.627608E+0000
  2.234173E+0000  8.127364E-0001
 -2.253115E+0000  2.495478E+0000
 -5.458626E-0001 -1.305326E+0000
  7.860798E-0001  6.407642E-0001
  2.635468E+0000  2.241168E+0000
 -6.049811E+0000  2.631004E+0000
 -1.005582E+0000 -2.120441E+0000
  3.113836E+0000 -1.186195E+0000
  5.087697E-0001  5.168016E+0000
 -2.353080E+0000  1.839506E+0000
 -2.933873E+0000 -1.913361E+0000
  4.259203E+0000 -2.544423E+0000
  3.203333E-0001  5.717081E+0000
 -3.095594E+0000  1.387806E+0000
 -1.682820E+0000 -5.482128E+0000
  3.278231E+0000 -5.573370E-0001
  3.711159E-0001  4.207703E+0000
  6.103602E-0001 -4.179142E-0001
 -3.845229E+0000  5.613783E-0001
 -2.247657E-0001 -3.362349E-0001
  9.730821E-0001 -2.168369E+0000
 -2.872206E-0001  1.252347E+0000
  7.924494E-0001 -1.151432E+0000
 -1.181762E+0000  6.626700E-0001
 -6.566652E-0001 -8.957437E-0001
 -1.182167E-0001  6.829771E-0001
  2.573156E+0000 -1.134922E+0000
 -1.342771E+0000  4.014673E-0001
 -5.555104E-0001 -1.519432E+0000
 -1.969622E-0001 -1.959118E+0000
  4.312004E+0000  2.124056E+0000
 -1.751800E+0000  3.244634E+0000
 -1.695576E+0000 -1.970151E+0000
 -5.570904E-0001 -2.176684E+0000
  3.261678E+0000  1.710863E-0001
 -8.589583E-0001  1.285277E+0000
 -1.350403E+0000  4.855182E-0001
 -6.937052E-0001  7.220532E-0001
  1.971225E+0000 -3.134577E+0000
 -4.824957E-0001  1.724363E+0000
  2.191752E-0001 -9.515437E-0001
 -1.223530E-0002 -6.148779E-0002
 -7.373319E-0001 -2.502544E-0001
  3.936718E-0001  1.302431E+0000
 -2.331659E+0000 -1.962966E+0000
 -3.152746E-0002 -1.428226E+0000
  2.281690E+0000 -5.330142E-0001
  2.748605E-0001  1.602931E+0000
 -4.496093E+0000  7.213508E-0002
  9.100558E-0001 -2.621632E+0000
  1.983541E+0000 -8.463420E-0001
  1.670736E+0000  1.821969E+0000
 -1.752522E+0000  1.118613E+0000
  8.714981E-0001 -2.581745E+0000
  2.206296E+0000 -8.507106E-0002
  1.175915E+0000  2.654214E+0000
 -1.511558E+0000  1.042730E+0000
 -2.386782E+0000 -4.332944E+0000
  1.485800E-0001  1.445256E+0000
  2.878383E+0000  4.717191E-0001
 -4.137745E+0000  6.918643E-0001
 -9.205004E-0001 -9.824790E-0001
  4.553790E+0000  1.422649E-0001
 -2.053628E+0000  1.709200E+0000
 -3.717120E+0000 -2.815720E+0000
  1.467788E+0000 -3.638835E+0000
  3.379777E+0000  1.928823E+0000
 -1.572347E+0000  1.964340E-0001
 -2.670407E-0001  2.466334E+0000
  1.002081E-0001 -4.888787E+0000
 -4.697135E-0001 -1.235414E+0000
  4.009736E+0000 -1.758945E-0001
 -3.573886E+0000  4.105704E+0000
 -1.164840E+0000 -2.965242E+0000
  4.084470E+0000 -2.394692E+0000
 -2.143904E-0001  3.262626E+0000
 -2.250913E+0000  8.312353E-0001
 -5.602947E-0001 -4.397616E+0000
  1.507714E+0000 -3.480500E+0000
  2.202389E+0000  3.579354E+0000
 -2.416235E+0000  1.728674E+0000
 -2.513508E+0000 -7.110331E-0001
  3.536797E+0000 -9.999732E-0001
 -5.406068E-0001  1.577698E+0000
 -2.378956E+0000  7.955110E-0001
  7.834355E-0001 -3.535028E+0000
 -6.076914E-0001  1.772013E+0000
 -2.567311E+0000 -1.651972E-0003
  8.937207E-0001 -1.982658E+0000
  2.194805E+0000 -5.500086E-0001
  4.327629E-0001 -3.827774E-0001
 -2.935520E-0001  4.807978E-0001
 -8.179827E-0001 -2.162792E+0000
  1.571277E+0000  3.443176E-0001
  3.727997E-0001  1.700592E+0000
 -9.400428E-0001 -1.476519E+0000
 -1.387745E+0000 -1.470521E+0000
  3.152432E+0000 -1.258772E+0000
 -2.228369E+0000  1.517081E+0000
 -6.722692E-0001 -1.573431E-0001
  6.481980E-0001 -3.010872E+0000
  3.089537E-0001 -5.961021E-0001
 -8.781743E-0002  6.464516E-0001
  1.210440E-0001 -7.262343E-0001
 -2.239900E+0000 -5.713059E-0001
 -1.512653E+0000  1.916009E+0000
  2.729846E+0000 -1.643395E-0001
 -5.059375E-0001  3.250387E-0001
  1.046188E+0000  2.078476E+0000
  3.485484E-0001  5.776634E-0001
 -2.698124E+0000 -2.930563E+0000
  3.630098E+0000 -2.195043E+0000
  9.045837E-0001  2.728105E+0000
 -2.014448E-0001 -8.448333E-0002
 -2.230565E-0001 -1.482241E+0000
  6.486531E-0001 -4.267345E-0002
  3.554406E-0001 -2.068772E+0000
  1.451008E+0000 -1.528606E+0000
 -2.732022E+0000  4.136904E-0001
  7.339755E-0001 -1.261113E+0000
  5.088562E-0001  1.665665E-0001
 -6.664431E-0001  3.122070E+0000
 -1.099391E+0000  1.358695E+0000
 -1.533836E+0000 -2.007540E+0000
  7.725658E-0001 -4.190030E+0000
  2.286924E+0000  2.423282E+0000
 -1.401260E+0000  3.771973E+0000
 -2.464134E+0000 -2.162870E+0000
  2.850862E+0000 -3.099005E+0000
 -1.984194E-0001  7.686047E-0001
 -1.888318E+0000  1.236372E+0000
 -8.966703E-0001 -7.215964E-0001
  2.391407E+0000 -1.234694E+0000
 -5.886916E-0001  5.532593E-0001
  6.838333E-0001 -1.633143E-0001
 -1.493215E+0000  5.908915E-0001
  4.062440E-0001 -9.873985E-0001
  3.155376E+0000 -9.765836E-0001
  3.262069E-0001  3.082234E+0000
 -2.644828E+0000  5.158374E-0002
 -1.892281E+0000 -2.015333E-0001
 -2.342005E-0001  4.960447E-0001
  1.229388E+0000  1.490948E+0000
  4.086440E-0002  1.787684E-0001
 -6.813521E-0001 -4.364255E-0002
  4.614744E-0001 -4.658764E-0001
  3.154493E-0001 -2.275526E-0001
 -8.708130E-0001  3.226580E-0001
  1.481980E+0000  4.439970E-0001
 -1.400789E-0002 -9.617607E-0001
 -3.854638E+0000  1.654896E+0000
  3.924057E+0000  6.119588E-0001
 -1.111587E+0000  2.169152E+0000
  1.969189E-0001 -3.799189E+0000
 -1.548287E+0000 -1.660930E+0000
  4.640363E+0000  3.082425E+0000
 -5.729040E-0001  5.645653E+0000
 -3.594118E+0000 -2.338856E+0000
  3.771347E-0001 -6.476002E+0000
  5.342444E+0000 -2.956230E-0001
 -6.326562E-0001  5.576018E+0000
 -5.516685E+0000  1.163263E+0000
 -5.793081E-0001 -7.414938E-0001
  2.037516E+0000 -5.348395E+0000
  1.132741E+0000  3.288956E+0000
 -1.999711E+0000  1.386667E+0000
 -3.760228E+0000 -2.935182E+0000
  8.510604E-0001 -5.027892E+0000
  3.116705E+0000  1.153521E+0000
 -1.562559E+0000  8.771648E+0000
 -7.927964E-0001 -2.228256E+0000
 -1.686452E+0000 -4.751527E+0000
  4.907212E+0000  9.735141E-0001
 -9.634938E-0001  4.211214E+0000
 -4.110349E+0000 -3.751949E+0000
  1.972233E-0001 -3.503973E+0000
  3.219143E+0000  2.865330E+0000
  6.217370E-0001  6.498978E+0000
 -5.473071E+0000  1.584904E+0000
 -1.418471E+0000 -2.903666E+0000
  4.475442E+0000 -1.958368E+0000
 -4.763681E-0001  3.613285E+0000
 -1.231792E+0000 -1.965852E+0000
 -2.449959E+0000 -2.918155E+0000
  2.554322E+0000 -1.569139E-0001
 -5.278855E-0001  3.946498E+0000
 -3.266611E+0000 -1.933611E-0001
  5.237817E-0001 -3.374921E+0000
  6.886382E-0002  7.804181E-0001
  2.303627E+0000  1.101089E+0000
 -4.466137E+0000  6.540513E-0001
  8.685643E-0001 -3.894579E+0000
  2.465928E+0000 -6.402229E-0001
  1.749916E+0000  1.853776E+0000
 -2.619785E+0000 -3.582945E-0001
 -2.700414E+0000 -2.635485E+0000
  2.558339E+0000 -6.714745E-0002
  2.204253E-0001  1.224626E+0000
 -1.761634E+0000 -1.478483E+0000
 -1.866446E-0001 -7.087627E-0001
 -1.056458E-0002  1.863839E-0001
 -5.710059E-0001 -1.095917E+0000
  8.660591E-0001 -9.069839E-0001
 -8.881430E-0001  9.067291E-0001
  1.014407E+0000 -7.444931E-0002
 -6.960073E-0002 -1.849325E+0000
  1.493749E+0000 -7.218734E-0001
 -1.623745E+0000  1.011487E+0000
 -1.545070E+0000 -2.091557E+0000
  6.273873E-0001 -1.282751E+0000
  1.905200E-0001  5.585834E-0001
  1.731596E+0000  2.139363E+0000
  1.936088E-0001 -9.485272E-0001
 -2.757640E+0000 -2.612458E-0001
  3.585629E+0000 -1.694159E+0000
  3.845817E-0001  1.514412E+0000
 -9.811747E-0001  4.661937E-0001
 -4.015304E-0001 -3.085662E+0000
  8.249354E-0001  1.661806E+0000
 -9.812291E-0001  3.912534E+0000
 -1.669499E+0000 -1.193441E+0000
  2.595066E+0000 -4.975838E-0001
 -3.799841E-0001  3.934642E-0001
  9.840314E-0001  1.493558E+0000
 -1.508313E+0000 -1.213938E-0001
  5.227982E-0001 -3.846510E+0000
  3.575153E+0000  5.174932E-0001
 -2.761915E+0000  6.166766E+0000
 -1.941231E+0000 -3.925665E+0000
 -1.304885E+0000 -8.998705E-0001
  2.157845E+0000 -6.618246E-0001
 -2.503471E-0001  3.725991E+0000
 -1.328920E+0000  6.508930E-0001
 -2.245380E-0001 -6.549635E-0001
 -4.311431E-0001 -2.168116E+0000
 -3.248614E-0001  9.649932E-0001
  1.163534E-0001  1.192989E+0000
 -1.698604E+0000  8.862859E-0001
  4.067795E-0001 -3.671123E+0000
  1.541402E+0000 -3.456301E-0001
  1.311439E+0000  4.552562E+0000
 -3.990726E-0001 -1.184484E+0000
 -4.334444E+0000 -6.210973E-0001
  3.753842E+0000 -3.153090E+0000
  2.520527E+0000  2.843275E+0000
 -1.724426E+0000  2.238017E+0000
 -9.752411E-0001 -2.152800E+0000
  6.384950E-0001 -1.452986E-0001
 -4.153271E-0001  2.161764E+0000
  8.852909E-0001  2.618405E-0001
 -1.148723E+0000 -2.685317E+0000
  2.728901E+0000 -1.602355E+0000
 -2.977977E-0001  1.700783E+0000
  1.294137E+0000  9.698359E-0001
  1.046112E+0000  5.796032E-0001
 -2.922202E+0000 -3.046820E+0000
  3.779410E+0000  3.734762E-0001
  8.435741E-0001  4.159090E+0000
 -2.925195E+0000  1.306143E+0000
 -1.915582E+0000 -6.709135E-0001
  7.180997E-0001 -2.511292E+0000
  1.620930E+0000  2.296689E+0000
  7.263375E-0001 -1.835783E+0000
 -1.501212E+0000  2.589275E-0001
  2.150605E+0000 -3.026612E-0001
 -5.506365E-0002 -4.256391E-0001
 -1.789660E+0000  1.950348E+0000
  9.182784E-0001 -9.255785E-0001
 -8.905067E-0001  1.146274E+0000
  8.687250E-0001 -2.578093E+0000
  5.245715E-0001  8.271487E-0001
  8.790792E-0001  1.180146E+0000
 -4.271201E-0001 -1.584024E-0001
  1.875155E+0000 -1.743211E+0000
 -1.163247E+0000  1.982531E+0000
  9.232125E-0001  3.033515E-0001
 -1.524800E-0001 -1.138820E+0000
 -1.098622E+0000 -2.126869E+0000
  1.027099E+0000  3.025579E+0000
  6.494864E-0001  8.118590E-0001
 -1.230471E+0000 -1.221159E+0000
  3.566979E+0000 -1.685801E+0000
 -1.115080E+0000  3.622528E+0000
 -4.134045E-0001 -3.784050E+0000
 -3.004543E+0000 -1.407380E+0000
  1.167755E+0000 -5.768049E-0001
 -7.510422E-0001  6.443145E-0001
  1.673159E-0001 -1.410352E+0000
 -5.695136E-0001 -1.180871E+0000
 -1.813045E+0000  1.127574E+0000
  3.925458E-0001 -1.913755E+0000
  2.182381E+0000 -1.525867E+0000
 -2.307572E+0000  2.158229E+0000
 -2.744577E+0000 -1.254606E+0000
 -7.907501E-0001 -3.951649E+0000
  3.158335E+0000  1.526477E+0000
 -7.927536E-0001 -1.085351E+0000
 -1.384493E+0000 -2.710585E+0000
  2.651441E+0000 -2.405606E+0000
 -1.992757E+0000  3.082394E+0000
  8.553739E-0001 -5.599006E-0001
 -2.580432E+0000  1.018401E+0000
  2.416249E+0000 -1.781497E+0000
  7.708245E-0001  2.413092E+0000
 -3.610948E+0000  2.747315E-0001
  2.989651E+0000 -4.034659E+0000
 -1.411147E+0000  3.717718E+0000
  2.135856E+0000  8.849283E-0001
 -4.067270E+0000  1.143663E+0000
  2.310285E+0000 -3.073417E-0001
 -1.276780E+0000  1.396751E-0003
  8.558276E-0001  6.627086E-0001
 -2.925944E+0000 -2.190361E+0000
  1.938604E+0000 -2.925770E+0000
  4.137234E+0000  2.725203E+0000
 -3.921662E+0000  3.392265E+0000
 -4.815131E+0000 -1.449353E+0000
  4.656052E+0000 -5.707480E+0000
  2.223355E+0000  6.456925E+0000
  1.203523E+0000  7.265211E-0001
 -4.846342E+0000 -1.973007E-0001
  1.536519E+0000 -5.910686E+0000
  1.406260E+0000  3.109058E+0000
  2.491283E-0001  5.246478E+0000
 -4.253237E+0000  6.781697E-0001
 -2.416252E-0001 -3.906726E+0000
  2.602683E+0000  4.211620E-0001
 -4.560485E-0001  6.903713E-0001
 -1.782403E+0000  2.611444E-0001
  1.447316E+0000 -7.997706E-0001
  3.710363E-0001 -1.669976E+0000
 -6.700821E-0001 -1.835105E+0000
  4.194116E-0001  5.260074E-0001
  4.291248E-0001 -4.431064E-0001
 -1.537385E+0000  2.330378E+0000
 -9.418588E-0001 -6.987272E-0001
 -5.033800E-0001 -7.177377E-0001
  3.590174E+0000 -1.500941E+0000
  1.395763E+0000  2.237843E+0000
 -1.547080E+0000 -2.438774E-0001
 -1.484372E+0000  4.258688E-0001
  1.768078E+0000  3.552491E-0001
  5.264520E-0001  2.280977E+0000
  9.877846E-0001  3.848370E-0001
 -1.805386E+0000 -3.936895E+0000
  3.171448E+0000  3.492006E+0000
  1.755773E+0000  2.227019E+0000
 -6.037377E+0000 -5.036817E-0001
  2.221438E+0000 -4.768293E+0000
  2.527876E+0000  4.127174E-0001
  6.417589E-0001  4.924664E+0000
 -2.788526E+0000 -8.073705E-0001
 -1.080737E+0000 -4.132529E+0000
  2.157185E+0000  1.373970E+0000
  6.487782E-0001  2.450158E+0000
 -3.043515E+0000  2.414283E+0000
 -9.035493E-0002 -3.765674E+0000
 -3.872507E-0002  6.267576E-0001
  3.041331E+0000 -1.062199E-0001
 -1.010012E+0000  8.262471E-0001
 -8.658373E-0001 -7.292646E-0001
  2.171910E+0000  1.122711E+0000
  2.045886E-0001 -4.728724E-0001
 -1.273268E+0000 -2.961340E+0000
  8.931707E-0002  2.062257E-0001
  6.656202E-0001  6.078398E-0002
 -1.324340E+0000  3.619289E-0001
  8.084650E-0002 -1.369661E+0000
  1.219771E+0000 -1.084946E+0000
  1.023015E+0000  1.633530E+0000
 -1.110132E+0000 -2.472418E-0001
  1.587772E+0000  2.473927E-0002
 -3.055143E-0001  1.773417E+0000
 -1.046181E+0000  1.289237E+0000
 -1.602132E+0000 -2.586764E+0000
  4.466194E+0000 -1.230527E-0001
  1.169486E-0001  2.781229E+0000
 -3.133927E+0000  3.926142E-0001
  1.049917E+0000 -4.172080E+0000
 -4.284162E-0001  2.873377E+0000
  6.645882E-0001  2.871263E+0000
 -1.087550E+0000 -1.014166E-0001
 -1.549471E+0000 -2.279461E+0000
  2.157233E+0000 -1.608743E+0000
  2.216473E-0001  6.999556E-0001
  6.290204E-0001  2.449612E+0000
 -3.007377E+0000 -1.123830E+0000
 -5.024541E-0001 -2.589474E+0000
  3.013858E+0000 -1.589434E+0000
  1.406508E-0001  1.584386E+0000
 -1.332298E+0000  1.011971E+0000
  2.856514E-0001 -2.861539E+0000
  2.024508E+0000  1.523997E-0002
 -8.921225E-0001  3.904879E+0000
 -2.133561E+0000 -2.070498E+0000
 -1.183340E+0000 -3.373049E+0000
  1.505645E+0000 -1.003358E+0000
  2.071068E-0001  1.637184E+0000
 -1.879018E+0000 -2.085297E+0000
 -1.000819E+0000  2.867796E-0001
  1.227389E+0000 -1.847349E+0000
 -1.058902E+0000 -1.070289E+0000
  7.470169E-0001  8.465813E-0001
  2.306134E+0000 -2.420505E+0000
 -1.644253E+0000  1.898871E+0000
 -7.188947E-0001  5.229610E-0001
  1.302612E-0002  1.243889E+0000
 -1.531771E+0000  3.478758E-0001
  1.336617E+0000 -7.252065E-0001
 -2.542458E-0001  7.592785E-0001
  6.740814E-0001 -7.596714E-0001
 -8.776975E-0001 -3.072803E+0000
  1.756921E+0000  1.951177E-0001
  2.825986E+0000  3.589359E-0001
 -4.799453E+0000  2.749172E+0000
  6.943570E-0001 -4.338311E+0000
  1.687681E+0000  3.780333E+0000
 -1.786963E-0002  9.960378E-0001
 -2.436530E+0000  1.437448E+0000
  9.165063E-0001 -2.567177E-0001
  1.560773E+0000  4.488936E-0001
 -3.030013E-0001  2.442453E+0000
 -9.351602E-0001 -2.492606E-0001
 -1.924200E+0000  2.255978E+0000
  1.937005E+0000 -9.918072E-0001
 -8.105168E-0001  1.209907E+0000
  9.952206E-0001 -4.427402E-0001
 -1.629558E-0001  1.003711E-0001
 -1.436246E+0000  1.596591E+0000
  2.597527E+0000 -1.710066E+0000
 -1.457872E+0000  1.137271E+0000
  6.026387E-0001  9.981775E-0001
  2.282976E-0001  5.535193E-0001
 -1.963970E-0001  7.567081E-0001
  2.704021E+0000  1.396711E+0000
 -2.815114E+0000 -9.024542E-0001
 -9.766186E-0001 -1.087984E+0000
  9.066105E-0001 -3.728384E+0000
  1.082492E+0000  2.082530E+0000
 -2.200644E+0000  2.494182E+0000
  4.729092E-0001 -3.360546E+0000
 -1.370775E-0002  3.512860E+0000
  1.107367E+0000  1.495738E-0001
  6.588341E-0001 -7.247197E-0001
 -3.919137E+0000 -1.063065E+0000
  3.174283E+0000 -1.081726E+0000
  6.380130E-0001  1.994452E+0000
  7.882367E-0001 -3.567023E-0001
 -2.535681E+0000 -1.115922E+0000
  7.098969E-0001 -2.875307E-0001
  8.092774E-0001  1.156580E+0000
 -7.226239E-0002 -3.549732E-0001
 -2.031761E+0000 -9.727294E-0001
  2.816899E+0000  6.219896E-0001
 -3.595820E-0001  1.915377E+0000
 -9.275610E-0001 -1.133285E+0000
 -1.451923E+0000 -6.156814E-0001
  2.777411E+0000 -2.433397E+0000
  2.347933E+0000 -1.731961E+0000
 -2.108544E+0000  5.866294E+0000
  4.340444E-0001  2.657935E+0000
 -3.513726E+0000 -3.102336E+0000
  4.355053E-0001 -2.038271E+0000
  3.154968E+0000  1.700588E+0000
 -6.764345E-0001 -1.213311E+0000
 -2.372455E+0000  1.694506E+0000
  4.638190E+0000  1.924547E-0002
 -8.195286E-0001  1.611221E+0000
 -7.298543E-0001  6.443630E-0001
 -2.141347E+0000 -1.446956E-0001
  8.012626E-0001 -1.316776E+0000
 -5.631674E-0001  2.392088E+0000
 -1.907465E+0000  4.328934E+0000
 -5.331099E+0000 -2.155521E+0000
  9.864188E-0001 -4.971465E+0000
  3.805811E+0000  2.180148E+0000
 -2.201527E+0000  3.632907E+0000
 -2.506538E+0000 -1.319795E+0000
  2.253830E+0000 -5.987147E+0000
  3.500702E+0000  1.468498E+0000
 -1.657766E+0000  3.273703E+0000
 -4.523409E+0000 -8.345468E-0001
  3.530340E+0000 -4.650993E+0000
  2.190778E+0000  3.290495E+0000
  1.013767E+0000  2.574808E+0000
 -5.054022E+0000 -2.700658E-0001
 -6.870317E-0001 -5.403296E+0000
  4.502950E+0000 -1.930064E+0000
  1.667027E-0001  4.476882E+0000
 -3.969270E+0000  3.653428E+0000
 -6.087026E-0001 -2.935113E+0000
  3.067932E+0000  1.359349E+0000
 -9.397323E-0001  4.239504E+0000
 -3.637034E+0000 -3.570997E+0000
 -1.807728E-0001 -3.969447E+0000
  3.240123E+0000  1.134915E+0000
  1.857889E-0001  3.040991E+0000
 -2.433588E+0000 -3.103769E+0000
  1.245003E+0000 -3.497590E+0000
  1.845924E+0000  1.248663E-0001
 -2.656912E-0001  1.634625E+0000
 -1.265384E+0000 -1.689536E+0000
 -1.227006E+0000 -2.273114E+0000
  5.447017E+0000  6.039012E-0001
 -3.087130E+0000  6.350944E+0000
 -1.632835E+0000 -1.797332E+0000
  1.529082E+0000 -3.935076E+0000
  1.779647E+0000 -6.412105E-0001
  1.711684E+0000  2.155822E+0000
 -3.238285E+0000  1.547342E+0000
 -2.985243E+0000 -3.813092E+0000
  1.782247E+0000 -7.466053E-0001
  1.759826E+0000  1.654524E+0000
 -8.700282E-0001 -5.383228E-0001
 -2.381892E+0000  6.043891E-0002
  4.383728E+0000 -3.864422E+0000
 -8.844560E-0001  1.068732E+0000
 -2.668065E-0001 -2.119637E+0000
  7.466108E-0001 -7.004150E-0001
  3.209906E-0001 -1.958217E+0000
  2.250017E+0000  5.965997E-0001
 -2.437072E+0000  1.534877E+0000
 -1.186406E+0000 -1.981784E+0000
  1.456350E+0000  6.666741E-0001
  7.203577E-0001 -1.105578E+0000
 -2.516747E+0000  9.402802E-0001
  1.909421E+0000 -9.321889E-0002
  5.521284E-0002  2.217864E-0001
 -1.281782E+0000  4.644979E-0001
 -6.984182E-0001  8.696054E-0001
 -9.137379E-0001  1.690794E+0000
 -3.186084E+0000  1.690896E+0000
  1.390935E+0000 -1.305523E+0000
  5.741754E-0001  2.921838E+0000
 -7.796831E-0001  7.165099E-0001
 -4.245445E-0001 -2.625018E+0000
  3.267680E+0000 -1.197900E+0000
 -4.366859E-0001  2.158334E+0000
 -4.800009E+0000 -1.999289E+0000
  2.104563E+0000 -2.269525E+0000
  2.641435E+0000 -6.770272E-0001
 -3.716755E-0001  2.682743E+0000
 -2.918318E+0000  7.064075E-0002
  2.391162E+0000 -2.282357E+0000
  2.037999E+0000  1.394964E+0000
  2.736015E+0000  1.816176E+0000
 -1.266738E+0000  2.569377E-0001
 -3.447262E+0000 -1.949142E+0000
  8.428182E-0001 -1.307878E+0000
  1.574268E-0001  4.262376E+0000
 -2.183650E+0000  6.054039E-0001
  8.218660E-0001 -6.811129E+0000
  1.162807E+0000  6.559503E-0001
 -4.858176E-0001  2.199419E+0000
 -2.371850E+0000 -8.955756E-0001
  2.094617E+0000  1.819457E-0002
  1.060221E+0000  1.267210E+0000
 -3.725705E+0000  1.324037E+0000
 -8.270434E-0001 -3.812105E+0000
  3.616167E+0000  2.057921E+0000
  1.682086E+0000  5.563433E+0000
 -4.441927E+0000  1.413372E+0000
  1.337207E+0000 -4.863355E+0000
  2.462222E+0000  8.284984E-0001
  1.090373E+0000  9.581958E-0002
 -2.035295E+0000  2.882404E+0000
 -2.654311E-0001 -2.412949E+0000
  2.948653E+0000  1.993825E-0001
  1.223102E+0000  2.945730E+0000
 -5.904721E+0000  9.766224E-0001
  1.880911E+0000 -1.209262E+0000
  3.090654E+0000 -6.579378E-0001
 -1.306304E+0000  4.614282E+0000
 -5.885040E-0001  1.314579E+0000
  2.141099E+0000 -9.668648E-0001
  4.570870E-0001  2.989166E+0000
  1.001710E-0001  2.668825E+0000
 -1.820650E+0000  4.155840E-0001
  3.228863E-0001 -9.597023E-0001
  1.676567E+0000  1.434873E+0000
  2.734139E-0001  8.825664E-0001
 -3.010967E+0000  2.126622E+0000
  1.182577E+0000 -5.914940E+0000
  1.033145E+0000  2.722774E-0001
  2.239424E+0000  1.800741E+0000
 -4.481660E+0000  1.324191E+0000
 -8.237532E-0001 -3.660968E+0000
  3.689224E+0000 -6.851610E-0002
  9.002123E-0001  6.274656E+0000
 -4.346292E+0000  2.011437E+0000
 -8.885995E-0001 -5.776542E+0000
  3.583124E+0000 -3.231201E+0000
  5.805194E+0000  3.347104E+0000
 -5.881327E+0000  4.407766E+0000
 -8.692574E-0001 -6.283832E+0000
  3.733754E+0000 -5.628849E-0001
  3.869219E+0000  2.209286E+0000
 -5.626412E+0000 -4.058787E-0001
 -8.194164E-0001 -6.227514E+0000
  4.084424E+0000 -1.067941E+0000
  2.977883E-0001  4.656313E+0000
 -4.720448E+0000 -8.943826E-0002
 -1.394262E+0000 -4.996940E+0000
  4.545129E+0000 -1.807821E+0000
  1.275675E+0000  7.438824E+0000
 -3.312048E+0000  2.719307E-0001
 -3.684270E+0000 -5.499299E+0000
  7.142866E+0000 -9.212343E-0001
 -6.079688E-0001  6.052103E+0000
 -3.453452E+0000 -1.549983E+0000
 -3.599075E+0000 -7.380292E+0000
  5.361280E+0000  1.149057E+0000
  9.080892E-0003  4.124392E+0000
 -3.863885E+0000 -5.625651E-0001
 -9.868088E-0001 -7.214079E+0000
  4.586829E+0000 -6.145433E-0001
  2.701071E+0000  5.209544E+0000
 -5.539141E+0000  3.306871E+0000
 -3.548733E-0001 -3.932966E+0000
  3.456661E+0000 -3.388726E+0000
  6.852417E-0001  3.722707E+0000
 -1.649164E+0000  2.693634E+0000
 -2.487456E+0000 -7.527839E-0001
  1.478333E+0000 -1.770173E+0000
  3.214210E+0000  2.275205E+0000
 -3.783876E+0000  4.707571E+0000
 -1.693158E+0000 -4.097983E+0000
  3.099225E+0000 -3.017248E+0000
  1.193546E+0000  2.931009E+0000
 -1.409024E+0000  2.350965E+0000
 -3.168834E-0001  1.424038E-0001
  3.478850E+0000 -1.766198E+0000
  1.531502E-0001  3.315764E+0000
 -9.890570E-0001  6.801574E-0001
 -1.244693E+0000  1.748681E-0001
  1.047352E+0000 -2.599792E-0003
 -4.107303E-0001 -9.433106E-0001
 -2.082172E+0000  2.544588E+0000
 -4.355734E-0001 -9.021439E-0001
 -1.322979E+0000 -2.077461E+0000
  4.842814E+0000 -5.255691E-0002
 -3.730862E-0001  4.235088E+0000
 -2.563584E+0000  4.907173E-0001
  1.292094E+0000 -2.420836E-0001
 -9.804451E-0001 -2.219109E+0000
  2.629459E+0000 -1.536348E+0000
 -5.254220E-0001  3.130836E+0000
 -2.222863E+0000 -2.189348E+0000
  1.234387E+0000 -2.497360E+0000
 -1.840530E-0001  7.127871E-0001
 -2.906388E+0000 -1.761662E+0000
 -1.329714E+0000 -2.531941E+0000
  2.671287E+0000 -1.180105E+0000
 -2.032217E+0000  4.805060E+0000
 -3.327170E+0000 -2.807710E+0000
 -3.873762E-0001 -6.327030E-0001
  3.156135E+0000  1.232550E+0000
 -1.142635E+0000  4.674606E+0000
 -2.492705E+0000 -1.679228E+0000
  2.528665E+0000 -1.090608E+0000
  1.819402E+0000  3.629251E+0000
 -1.714313E+0000 -7.820930E-0001
 -1.495617E-0001  3.791598E-0002
  2.242657E+0000 -2.640656E+0000
  7.775452E-0001  3.599219E+0000
 -1.175161E+0000 -1.496684E+0000
 -3.398753E+0000 -1.251541E+0000
  4.917773E+0000 -1.999472E+0000
 -2.267816E+0000  5.792447E+0000
 -6.390300E-0001 -3.693793E-0001
 -1.464991E+0000 -3.081536E+0000
  1.516898E+0000 -1.582621E-0001
  1.393506E+0000  1.715032E+0000
 -3.261839E+0000  8.549695E-0002
  6.071701E-0002 -2.413463E+0000
  1.458375E+0000  9.615071E-0002
  4.176630E-0001  1.273961E-0001
  3.279824E-0001  6.461080E-0002
 -1.561992E-0001  5.225863E-0001
 -8.560258E-0001  1.238555E+0000
  1.421628E-0001 -2.273922E+0000
  1.698645E+0000  9.374456E-0001
 -2.522391E+0000 -2.560011E-0001
  2.433910E-0001 -1.924750E+0000
  1.936327E+0000 -2.106179E+0000
  7.122989E-0001  2.625730E+0000
  2.633853E-0001 -8.716226E-0001
 -4.318632E-0001 -7.561949E-0001
 -5.436459E-0001  1.264284E-0001
  1.098549E+0000 -8.497380E-0001
 -2.046559E+0000 -3.695712E-0001
  1.660299E+0000 -4.105085E+0000
  1.065974E+0000  1.400508E+0000
 -3.053912E-0001 -1.486644E+0000
  6.394093E-0001 -4.095363E-0001
 -1.059018E+0000  1.781034E+0000
  2.245109E-0001  2.230347E+0000
 -2.670001E+0000 -3.950412E+0000
  4.085187E-0001 -2.589508E+0000
  1.669770E+0000  2.040519E+0000
 -1.048882E+0000  8.558575E-0001
 -2.796041E+0000 -1.549806E+0000
  3.486312E+0000 -1.393136E+0000
 -9.190761E-0001  2.367425E+0000
  1.340828E-0002  7.727730E-0001
 -1.306154E+0000 -3.553056E+0000
  3.223501E+0000  2.255585E+0000
  7.184840E-0001  3.326613E+0000
 -3.599232E+0000  6.039644E-0001
 -8.195741E-0002 -1.204967E+0000
  3.025237E+0000 -4.084467E-0001
 -3.212027E-0001 -8.566199E-0001
 -9.972990E-0001 -4.851710E-0001
  1.280497E+0000 -2.190428E+0000
 -4.254066E-0001  1.021200E+0000
  6.505402E-0001  2.884675E-0001
 -8.095106E-0001  5.329812E-0001
  9.319821E-0001  1.581898E+0000
 -8.264397E-0001 -4.704459E-0001
  1.078073E+0000 -1.704509E+0000
  9.445444E-0002 -7.051225E-0002
 -5.935870E-0001  4.158957E+0000
 -1.764913E+0000  2.607807E+0000
 -6.821173E-0001 -2.218171E+0000
  2.577167E-0001 -1.933557E+0000
  8.991638E-0001  1.487005E+0000
 -1.324681E+0000  2.174085E+0000
 -2.013412E+0000 -2.678692E+0000
  3.940836E+0000 -2.407983E+0000
 -4.129057E-0001  1.566610E+0000
 -8.719903E-0001 -2.009681E+0000
 -1.935213E+0000 -2.352473E-0001
  2.593371E+0000 -2.490992E+0000
 -5.476362E-0001  2.190228E+0000
  1.285537E-0001 -2.685388E+0000
 -1.539708E-0001  1.271228E-0001
 -3.828091E-0001  1.619686E+0000
  2.627638E+0000 -8.671646E-0002
 -1.990954E-0002  3.912809E-0002
 -1.149366E+0000  1.984323E+0000
 -2.803720E+0000 -3.025107E+0000
  1.883148E+0000 -1.774352E+0000
  2.475029E+0000  5.454871E+0000
 -1.150712E+0000  2.669648E+0000
 -4.356578E+0000  1.828073E+0000
 -3.352211E-0001 -4.003663E+0000
  2.209933E+0000  1.154386E+0000
 -6.589902E-0001  5.494350E+0000
 -3.861265E+0000  1.765284E-0001
  2.852740E-0001 -2.868559E+0000
  4.006148E+0000  3.425433E-0001
 -1.720652E+0000  4.171960E+0000
 -1.740484E+0000 -3.851711E+0000
  2.262249E+0000 -3.057774E+0000
  3.619117E+0000  1.234885E+0000
 -6.136778E-0001  4.296867E+0000
  6.754632E-0003 -1.311989E+0000
  1.136511E+0000 -3.944227E+0000
 -3.197721E-0001 -9.907374E-0001
  4.217130E+0000 -2.090765E+0000
 -2.854651E+0000  5.497444E+0000
 -3.659425E+0000  3.055469E+0000
 -4.875960E-0001 -2.762611E+0000
  1.283951E+0000  7.791093E-0001
  7.153092E-0001  6.196865E+0000
 -3.926637E+0000  1.164134E+0000
  7.341932E-0001 -9.017055E-0001
  1.610807E+0000  1.896220E+0000
  2.167324E-0001  4.121755E-0001
 -1.074785E+0000 -2.587618E+0000
  5.629672E-0001 -2.725045E+0000
  1.306165E+0000 -8.009751E-0001
 -9.848049E-0001 -9.963741E-0001
 -1.024283E+0000  1.900855E+0000
 -1.279691E-0001 -1.502594E+0000
 -9.394378E-0001  8.310141E-0001
  1.436942E+0000  1.640609E+0000
 -6.021911E-0001  4.518856E-0001
 -6.191583E-0001 -5.010428E-0001
  2.708315E+0000 -2.073552E+0000
  7.152051E-0001  9.332035E-0001
 -1.303068E+0000  2.169454E+0000
 -1.564360E+0000  3.981293E-0002
  3.754056E+0000 -2.369386E+0000
 -6.142463E-0001  4.058086E+0000
 -2.371473E+0000 -1.213260E+0000
  4.874542E-0001 -2.902437E+0000
  1.193477E+0000  1.276432E+0000
 -1.108710E+0000 -4.324482E-0002
 -1.102109E+0000 -9.598733E-0001
  7.867784E-0001 -2.616590E+0000
  3.027809E+0000  9.544299E-0001
 -3.777829E+0000  3.704796E+0000
 -1.032620E+0000 -8.928264E-0001
 -3.549288E-0001 -3.019101E+0000
  2.483642E+0000  6.804043E-0001
  1.098652E+0000  5.917737E+0000
 -2.599815E+0000 -2.833267E-0001
 -1.790449E+0000 -3.705682E+0000
  3.193871E+0000 -2.602461E+0000
  1.854835E+0000 -5.348729E-0001
 -3.927468E+0000  4.399899E+0000
  1.453084E+0000 -2.462042E+0000
 -1.656330E+0000 -6.959120E-0001
  5.665132E+0000  8.000704E-0001
 -3.452082E+0000  1.311470E+0000
 -7.831641E-0001 -2.147289E+0000
  1.646624E+0000 -3.766459E+0000
  1.376582E+0000  2.126134E+0000
  7.974139E-0001  1.136645E+0000
 -2.200279E+0000 -2.467221E+0000
  2.398515E+0000 -5.524588E+0000
  1.327447E+0000 -4.887174E-0001
 -4.194693E-0001  3.705523E+0000
 -2.268168E+0000  2.328488E+0000
 -1.608553E+0000 -3.535172E+0000
  4.981202E+0000 -1.189035E+0000
  1.201164E+0000  5.012358E+0000
 -4.810878E+0000  1.495343E+0000
  7.033651E-0001 -6.363619E+0000
  2.189246E+0000  1.854163E+0000
  6.924780E-0001  3.375517E+0000
 -4.854544E+0000  1.690542E+0000
  2.309471E-0001 -7.261337E+0000
  3.694328E+0000 -1.456952E+0000
  1.369209E+0000  5.974262E+0000
 -4.857790E+0000  1.664654E+0000
  1.745676E+0000 -6.066293E+0000
  1.986886E+0000  6.440731E+0000
 -1.259249E+0000  3.169600E+0000
 -1.477033E+0000 -6.762150E+0000
  1.711285E+0000 -6.353461E-0001
  4.809756E+0000  2.005773E+0000
 -3.985931E+0000  4.365566E+0000
 -2.789307E-0001 -3.544990E+0000
  1.560033E+0000 -1.323637E+0000
  1.788629E+0000  3.373611E+0000
 -6.967578E-0001 -5.034011E-0001
 -4.012668E+0000 -4.844380E-0001
  1.467744E+0000 -5.540601E+0000
  2.336147E+0000  1.815252E+0000
 -1.248414E+0000  1.953726E+0000
 -4.666492E-0001 -2.778307E+0000
  2.997291E+0000 -3.538975E+0000
 -6.472460E-0001  4.053199E+0000
  2.520134E+0000 -2.396313E-0001
 -1.999589E+0000 -1.146664E+0000
  2.505866E+0000 -2.653445E+0000
  2.709277E+0000  2.765832E+0000
 -1.880632E+0000  4.489424E+0000
 -2.719072E+0000  1.050235E+0000
 -1.334942E-0001 -3.746037E+0000
  4.994217E+0000  1.664564E+0000
 -1.580980E+0000  3.297188E+0000
 -1.773916E+0000 -4.287333E+0000
  3.274390E+0000 -5.112576E+0000
  2.887153E+0000  6.295024E+0000
 -1.225270E+0000  3.261396E+0000
 -5.142742E+0000 -2.694092E+0000
  3.074879E+0000 -3.416121E+0000
  2.683206E+0000  4.713799E+0000
 -1.708805E+0000  3.291704E+0000
 -5.035602E+0000 -3.335808E-0001
  6.856660E-0001 -5.949715E+0000
  5.730627E+0000  1.631957E+0000
 -1.730709E+0000  4.298806E+0000
 -2.931257E+0000 -2.498700E+0000
 -9.127602E-0003 -3.590846E+0000
  1.448483E+0000  9.489716E-0001
  3.795103E-0001 -9.329275E-0002
 -1.606001E+0000 -9.955412E-0002
  1.046280E-0001 -4.716649E-0001
  1.005691E+0000  1.159199E+0000
  1.423150E+0000  2.621977E+0000
 -2.225788E+0000  1.048546E+0000
 -5.068599E-0001 -2.514293E+0000
  1.087770E-0001 -1.252555E+0000
  1.164593E+0000 -4.472124E-0002
  1.187118E-0001  1.880155E+0000
 -2.411125E+0000  5.961245E-0001
  2.743493E+0000 -8.572874E-0001
 -2.180248E+0000  2.605192E+0000
 -3.612232E-0001 -2.504788E+0000
  1.459659E+0000 -3.427236E+0000
  2.585519E+0000  7.838333E-0001
  2.014108E+0000  1.365519E+0000
 -3.797582E+0000 -8.478269E-0001
  3.154995E-0001 -3.694804E+0000
  3.239967E+0000 -1.294984E+0000
  7.454139E-0002  9.896528E-0001
 -2.744035E+0000  1.676874E+0000
  3.561939E-0001 -2.791026E+0000
  1.486921E+0000 -6.431665E-0001
  8.295839E-0001  2.742926E+0000
 -2.201458E+0000  3.760755E+0000
 -1.198078E+0000 -2.587999E+0000
  1.576607E+0000 -2.140831E+0000
 -3.612618E-0001  1.867359E+0000
  7.273996E-0002  3.954580E-0001
  3.974751E-0001  1.229531E+0000
  2.517818E-0001  8.106051E-0001
 -2.385829E+0000 -9.497843E-0001
 -5.167498E-0001  7.788656E-0001
  2.342392E+0000  3.028216E+0000
  1.024989E-0001  1.510488E+0000
 -1.052181E+0000  1.089393E+0000
 -7.759345E-0001 -2.053350E+0000
  1.238494E+0000 -2.206248E+0000
  2.066591E+0000 -3.541715E-0001
 -1.858925E-0001 -4.283483E-0001
 -7.522697E-0001  1.033360E+0000
  3.912086E-0002 -3.055347E+0000
  2.232317E+0000  1.874676E-0001
 -1.101574E+0000  3.396412E+0000
  5.011944E-0002  3.492701E+0000
 -3.035953E-0001 -3.025411E+0000
  6.261761E-0001 -1.439584E+0000
  2.429774E+0000 -5.563200E-0002
  7.336097E-0001 -7.674350E-0001
 -2.572119E+0000  1.103376E+0000
  1.615688E+0000 -3.864653E+0000
 -1.743060E-0001 -4.507198E-0001
  7.497167E-0001  1.149632E+0000
  2.088017E+0000  4.367634E-0001
 -2.443449E+0000  2.246283E+0000
  2.001882E-0001 -2.543037E+0000
  1.793563E+0000  7.213620E-0002
  2.049186E-0001  2.054940E+0000
 -1.308254E+0000  1.516614E+0000
 -3.881988E-0001 -3.854706E-0001
  2.044202E+0000 -2.561074E+0000
 -1.013250E+0000  1.856213E+0000
 -1.441929E+0000 -1.377141E+0000
 -9.221128E-0003 -5.512206E-0001
  3.835300E+0000 -3.654068E+0000
 -2.204463E+0000  4.797802E+0000
 -3.111684E+0000  1.530290E+0000
 -2.202453E-0001 -3.087134E+0000
  4.652049E+0000 -6.993286E-0002
  4.254699E-0001  2.436646E+0000
 -4.599593E+0000  4.309479E-0002
  3.440756E-0001 -3.493673E+0000
  3.678400E+0000  5.340023E-0001
  1.214360E+0000  4.992274E+0000
 -4.084651E+0000 -1.678280E+0000
 -1.304256E+0000 -7.129253E+0000
  3.617266E+0000 -1.702065E+0000
  2.091491E+0000  5.876812E+0000
 -5.289024E+0000  1.832243E+0000
 -1.679414E+0000 -3.893662E+0000
  5.140031E-0001 -1.913841E+0000
  3.958572E+0000  3.965062E-0001
 -2.170463E+0000  4.098754E+0000
 -3.032215E+0000 -3.527669E+0000
  5.218366E+0000 -4.521104E+0000
 -8.474112E-0001  2.389100E+0000
 -1.106871E+0000 -1.198793E+0000
 -1.059141E+0000 -1.709850E+0000
  1.780168E+0000  2.181570E-0001
 -1.579113E-0002  2.866529E+0000
 -2.094242E+0000 -1.807452E+0000
 -1.351706E+0000 -1.569149E+0000
 -3.978881E-0001 -7.414767E-0001
  2.612228E-0001 -2.303600E+0000
  4.527978E-0001 -7.197429E-0001
  5.382642E-0001  2.111056E-0001
 -4.114513E-0001 -4.344274E-0001
  1.475602E-0001 -1.527752E+0000
  9.288888E-0001  8.231960E-0001
 -9.796617E-0001  4.421740E-0001
 -8.562027E-0001 -2.361297E+0000
  1.129562E+0000  7.366590E-0001
 -2.694821E+0000  1.526394E-0001
  2.606860E+0000 -1.801629E+0000
  2.174461E+0000  4.488805E-0001
 -1.585563E+0000  4.593484E+0000
 -8.788016E-0001 -2.275725E+0000
  1.000417E+0000 -3.068151E+0000
  2.371843E+0000  1.341370E-0001
 -2.476427E-0001  4.517011E+0000
 -4.174824E+0000 -4.769150E+0000
 -1.564151E+0000 -4.093612E+0000
  5.502070E+0000 -1.230986E+0000
 -6.188132E-0001  3.412430E+0000
 -5.059241E+0000  6.175629E-0001
 -9.742364E-0001 -3.710739E+0000
  3.257227E+0000 -2.714400E+0000
  3.390243E-0001  4.884401E+0000
 -1.435006E+0000 -9.156876E-0001
 -6.628180E-0001 -6.134165E-0001
  8.083563E-0001 -5.412325E-0001
  2.030127E+0000  6.619424E-0001
 -4.440333E+0000 -4.411532E+0000
  1.616851E+0000 -3.197242E+0000
  5.463379E+0000  2.030082E+0000
 -5.604102E+0000  2.462298E+0000
  8.725085E-0001 -5.206771E+0000
  3.537165E+0000 -2.231146E-0001
  7.330187E-0001  2.871540E+0000
 -3.158190E+0000  1.999500E+0000
  3.541618E-0001 -4.781747E+0000
  1.361711E+0000 -1.785176E+0000
  3.046654E+0000  3.426813E+0000
 -2.637229E+0000  1.983569E+0000
 -1.503326E+0000 -1.135028E+0000
  4.425022E+0000 -3.878017E+0000
 -2.876042E-0001  3.340775E+0000
 -2.898353E+0000 -8.015536E-0001
 -5.881125E-0001 -4.436580E+0000
  3.653402E+0000 -2.219263E+0000
  9.843422E-0001  3.101239E+0000
 -4.372526E+0000  2.941947E+0000
  2.719206E-0001 -5.812206E+0000
  5.111716E-0001  1.444512E+0000
  8.010564E-0001  5.432761E+0000
 -2.584849E+0000 -1.394291E+0000
 -3.533085E+0000 -2.710939E+0000
  4.368803E+0000 -2.135492E+0000
 -1.389184E+0000  2.249170E+0000
 -5.826641E-0001  1.209613E-0001
 -7.553052E-0001 -2.906371E+0000
  2.667358E+0000  7.316582E-0001
  4.387770E-0001  1.367844E+0000
 -8.381311E-0002 -1.505251E-0001
 -2.337539E+0000  2.148208E+0000
 -3.693840E-0001 -2.393183E+0000
 -7.234607E-0002 -1.622756E+0000
 -1.446168E+0000  1.409722E+0000
 -1.350523E+0000 -6.540304E-0001
  1.524762E+0000 -7.141112E+0000
  9.466178E-0001  2.896015E+0000
  9.324209E-0002 -4.248212E-0001
 -1.412224E+0000 -1.066510E+0000
  3.785636E+0000 -1.532452E+0000
 -2.883686E+0000 -5.032615E-0002
  1.321239E+0000 -1.359828E+0000
  1.595248E+0000 -2.245253E+0000
 -1.512713E+0000 -6.347922E-0001
  6.208658E-0001 -1.191233E+0000
 -1.746297E-0001  1.777276E+0000
 -1.049333E+0000 -6.976371E-0001
 -2.042571E+0000  3.948541E-0001
  1.497660E+0000 -3.281554E+0000
 -4.161351E-0001  1.816919E+0000
 -2.415630E+0000  8.970770E-0001
  9.014649E-0001 -1.735442E+0000
 -7.037747E-0001 -4.820335E-0001
  1.254905E-0001  9.921890E-0001
 -2.772146E+0000  1.970539E+0000
  2.228008E-0001 -2.113126E+0000
  3.086424E+0000 -2.185596E+0000
 -1.041655E+0000  2.801634E+0000
 -1.342075E-0001 -1.542921E+0000
  5.502252E-0001 -1.068019E+0000
 -5.985211E-0001  1.901614E+0000
  1.322312E+0000  3.578765E+0000
 -7.527463E-0001 -1.470478E+0000
 -2.316726E+0000  1.559416E+0000
  2.507063E+0000  4.826752E-0002
  1.395324E+0000 -3.469258E-0001
 -2.467932E+0000  1.591146E-0001
  2.940564E+0000 -1.299100E+0000
 -1.757038E+0000  4.646419E+0000
 -1.257207E+0000 -3.448448E-0001
  1.864053E-0001 -1.051542E+0000
 -1.932646E+0000 -1.653574E+0000
 -4.272714E-0001  4.321345E-0001
  1.350135E+0000 -1.219194E+0000
 -1.399607E+0000 -1.317453E+0000
 -1.795514E+0000  1.377281E+0000
  3.347555E+0000  5.213739E-0001
  1.123545E+0000  1.343602E+0000
 -1.863279E+0000 -4.321743E-0001
 -1.605999E+0000 -1.571739E+0000
  1.495367E+0000  2.300469E-0001
  1.592341E+0000  1.051280E+0000
 -6.723434E-0001  1.808840E+0000
 -2.540792E+0000 -2.858705E+0000
  2.064274E+0000 -1.284129E+0000
  1.715247E+0000  1.239942E+0000
 -4.121318E+0000 -2.446364E-0001
 -1.490003E+0000 -3.725498E+0000
  3.653063E+0000 -3.033886E+0000
  2.662857E+0000  2.849218E+0000
 -2.362200E+0000  2.778933E+0000
 -2.931242E+0000 -4.426023E+0000
  3.651904E+0000 -2.616917E+0000
  7.653347E-0001  3.673202E+0000
 -2.841136E+0000  4.661695E+0000
 -5.609646E-0001 -5.635596E+0000
  2.387154E+0000 -4.801545E-0001
  1.986393E+0000  3.351568E+0000
 -1.727279E+0000  3.258388E+0000
 -3.615464E+0000 -2.325601E-0001
 -7.357552E-0001 -4.447169E+0000
  3.681564E+0000  1.878581E+0000
  1.287901E-0001  2.874632E+0000
 -2.895514E+0000  9.278243E-0001
 -2.734491E+0000 -1.976726E+0000
  5.366979E+0000 -2.713568E-0002
 -3.440266E-0001  3.835532E+0000
 -3.229169E+0000 -1.806970E+0000
 -1.733732E+0000 -4.145991E+0000
  4.317043E+0000  1.339518E+0000
 -1.230437E+0000  5.690523E+0000
 -3.922929E+0000 -3.596007E+0000
 -2.034145E-0001 -1.505867E+0000
  2.240269E+0000 -7.787404E-0002
  2.419768E+0000 -1.349458E+0000
 -2.713864E+0000  2.331255E+0000
  2.871934E+0000  3.774895E-0001
 -1.970821E+0000  1.802326E+0000
  1.947323E-0001 -3.198868E-0002
 -1.238491E-0002 -2.161461E+0000
 -1.553851E+0000  5.851587E-0001
  2.271892E+0000 -2.034579E+0000
 -1.107799E+0000  2.215130E-0001
 -7.881946E-0001 -2.097961E-0001
  1.597956E+0000 -4.310214E-0001
  7.841788E-0002  4.270344E-0001
 -9.264576E-0001  5.818182E-0001
  9.582737E-0001 -3.180707E+0000
 -1.823459E+0000  6.072841E-0001
  5.409051E-0001 -1.509046E+0000
  7.366683E-0001 -1.770417E+0000
  2.957839E-0001 -1.350356E-0001
  5.517419E-0001  2.966305E-0001
 -1.095056E+0000 -2.687430E+0000
  1.963881E-0001  1.438768E+0000
 -1.900286E+0000  1.294879E+0000
  3.768238E+0000 -1.120531E+0000
  8.742696E-0001  9.971003E-0001
 -1.899864E+0000  1.339863E-0001
  1.062515E+0000 -1.011140E+0000
  9.889429E-0001  2.796242E+0000
  4.517335E-0001  2.780191E+0000
 -4.660202E+0000 -2.381540E-0001
  1.638407E+0000 -4.100946E+0000
  1.145083E+0000  1.080724E+0000
  2.676832E+0000  6.718031E+0000
 -5.017887E+0000  2.792231E+0000
 -2.591996E+0000 -6.180180E+0000
  2.784056E+0000 -9.238625E-0001
  1.002569E+0000  2.358574E+0000
 -3.995373E+0000  1.418023E+0000
 -1.083405E-0001 -2.271960E+0000
  3.162975E+0000 -1.432033E+0000
  1.392933E+0000  2.381238E+0000
 -2.947821E+0000  4.075346E+0000
 -2.345469E+0000 -2.377731E+0000
  1.538573E+0000 -4.793412E-0001
  2.892470E+0000  1.988174E+0000
 -3.488701E+0000  1.036133E+0000
 -4.106721E-0001 -2.197534E+0000
  1.526543E+0000 -1.774566E+0000
  1.208041E+0000  1.839808E+0000
 -1.442987E+0000 -1.478026E-0001
 -2.075647E+0000 -1.491086E+0000
  1.647311E+0000 -5.497020E-0001
 -1.596332E-0001  4.468579E+0000
 -1.022374E+0000 -7.586092E-0001
 -1.524690E+0000 -1.141068E+0000
  2.145499E+0000 -1.331711E-0001
 -6.850543E-0004  6.178565E-0001
 -7.378152E-0001  7.027908E-0001
  8.722194E-0001 -1.237877E+0000
 -7.029349E-0003  1.488495E-0001
 -1.879073E+0000 -7.968761E-0001
  1.427377E+0000 -1.244623E+0000
  4.704600E-0001  3.036200E+0000
 -2.350211E+0000  1.941826E+0000
 -6.479423E-0001 -8.926832E-0001
  9.290060E-0001  7.868410E-0001
  7.179852E-0001  1.179795E-0001
  1.264057E+0000 -6.658297E-0001
 -1.875305E+0000  8.813984E-0001
 -5.115233E-0001 -4.412839E-0001
  2.263361E+0000 -1.399286E+0000
  1.746985E+0000  2.173991E+0000
  7.728273E-0002  5.443720E+0000
 -3.911886E+0000  6.904397E-0001
  2.880542E+0000 -2.992040E+0000
  5.395935E-0003  9.280238E-0001
 -6.353339E-0002  2.084102E+0000
  3.508020E-0001  8.536972E-0001
 -1.149744E+0000 -2.706434E+0000
  1.179522E+0000 -2.097824E+0000
  7.387075E-0001 -6.150900E-0001
 -2.971498E+0000  1.611013E+0000
  1.339965E+0000 -2.579708E+0000
  1.619716E+0000  6.599117E-0001
 -1.947569E-0001  1.651501E+0000
 -9.727096E-0001 -2.713734E-0001
  1.033044E+0000 -2.397571E+0000
 -3.628298E-0001  6.546874E-0001
  7.173880E-0001  3.597016E+0000
 -2.118725E+0000 -2.452747E-0001
  1.343273E+0000 -2.041933E+0000
 -1.627855E-0001 -5.934287E-0002
  6.312959E-0001 -1.818402E-0001
  1.282853E+0000  1.642516E-0001
 -1.414249E+0000 -2.904225E-0001
  1.344303E+0000  4.222564E-0002
  6.984422E-0001  4.787113E+0000
 -6.688076E-0001  3.317568E+0000
 -1.697619E+0000 -4.049867E+0000
  1.467427E+0000 -6.738253E-0001
  1.963384E+0000  2.716883E+0000
  2.963033E-0001  2.630035E+0000
 -1.989538E+0000 -3.698967E-0001
  1.235461E+0000 -8.958205E-0001
  2.547727E+0000 -7.155264E-0001
 -1.142624E+0000  1.055861E+0000
  3.520489E-0001 -6.478018E-0001
  2.737479E-0002  4.140645E-0001
  1.390021E+0000 -8.698327E-0002
  8.089949E-0001  1.344400E+0000
  2.111980E+0000  1.106491E+0000
 -2.914019E+0000  1.214958E+0000
  8.962223E-0001 -3.284398E+0000
  2.615823E-0001  1.277457E+0000
 -2.008855E-0001  2.325289E-0001
 -1.366329E+0000 -5.966378E-0001
 -2.634248E-0001 -7.911728E-0001
 -1.478762E-0001  5.334183E-0002
 -9.252445E-0001 -3.068719E-0001
  1.777564E+0000 -1.468448E+0000
  5.721742E-0001  1.290558E+0000
  2.966730E-0001 -2.380309E+0000
  6.155657E-0001  4.628347E-0001
  2.177910E-0002  1.600764E+0000
  1.829709E+0000  2.406851E-0001
  7.155476E-0003  3.301604E+0000
  1.226615E+0000 -1.781737E+0000
 -1.749877E+0000 -4.615668E-0001
  3.487149E+0000 -1.260766E+0000
 -3.745873E-0001  1.908818E+0000
 -2.076878E+0000  7.794248E-0001
  1.256579E+0000 -3.131606E+0000
  1.938314E+0000 -1.662201E+0000
  6.559935E-0001  4.329207E+0000
 -1.531640E+0000  1.961183E+0000
 -2.499850E+0000 -2.573272E+0000
  2.839506E+0000 -3.135207E+0000
 -4.954682E-0001  2.328317E+0000
 -2.029806E+0000 -4.110890E-0001
  3.598372E-0001 -2.319689E+0000
  2.698803E+0000 -1.187458E+0000
 -3.854082E-0001  2.877954E-0001
 -2.042006E+0000 -7.412025E-0001
  4.298075E-0001 -3.305217E-0001
 -2.709627E+0000 -4.320955E-0001
 -1.497055E-0001 -2.769933E-0001
  3.128859E-0001 -7.675825E-0001
 -9.377893E-0001  3.886916E+0000
  6.714903E-0001 -1.662946E+0000
 -2.350594E+0000 -2.773101E+0000
  2.122793E+0000  1.026919E+0000
  3.591956E-0001  2.261221E+0000
 -3.499650E+0000  3.459008E+0000
 -1.226695E+0000 -7.098988E-0001
 -4.386443E-0002 -2.421691E+0000
  2.021020E+0000  7.362158E-0001
 -8.237463E-0001  4.754798E+0000
 -1.426787E+0000 -1.431649E+0000
  6.880243E-0001 -2.742376E+0000
 -6.306549E-0001  1.342177E+0000
  3.378679E+0000 -2.673537E+0000
 -2.172924E+0000  3.002780E-0001
  1.205265E+0000 -9.318765E-0001
  2.064323E+0000  3.038624E-0001
 -1.651470E+0000  1.805585E+0000
 -1.003096E+0000 -1.689233E+0000
  1.289149E-0002 -3.223571E+0000
  5.149623E+0000  4.388457E+0000
 -2.939388E+0000  3.635961E+0000
 -4.128765E+0000 -2.518939E+0000
  3.717451E+0000 -5.319513E+0000
  3.135535E+0000  3.460408E+0000
 -2.223766E+0000  4.278940E+0000
 -2.832179E+0000 -8.756775E-0001
  2.845316E+0000 -3.965750E+0000
  2.548466E+0000  2.247157E+0000
 -1.019037E+0000  2.962206E+0000
 -3.860442E+0000 -2.534377E+0000
  3.436502E+0000 -2.119855E+0000
  6.074286E-0001  1.922693E+0000
 -2.746028E+0000  2.072363E+0000
 -3.546254E-0001 -2.114206E+0000
  1.985715E+0000 -2.057364E+0000
  3.581217E-0001  1.353826E+0000
  2.388802E-0001  8.760408E-0001
 -2.136977E+0000 -2.052842E-0001
  2.084077E+0000  4.082744E+0000
  8.739065E-0001  2.324577E-0001
 -4.011717E+0000 -1.050635E+0000
  2.513190E+0000 -4.386158E+0000
  1.682996E+0000  1.203275E+0000
 -8.967739E-0001  2.413301E+0000
  3.504633E-0001  9.113710E-0001
  6.987921E-0002  1.174570E-0001
 -3.968048E-0001  2.252198E+0000
  3.916535E-0001  2.646041E+0000
 -2.036435E-0001 -1.498114E+0000
 -1.389928E+0000 -1.241389E+0000
 -2.210705E-0001 -7.896495E-0001
  1.276782E+0000  2.740942E+0000
 -4.726464E+0000 -1.800202E-0002
  2.301027E+0000 -3.958633E+0000
  2.280191E+0000  5.599497E-0001
  4.957291E-0001  6.770785E+0000
 -3.573480E+0000 -2.382868E+0000
 -1.255784E-0001 -4.330926E+0000
  3.833516E+0000  7.874492E-0001
 -2.300746E+0000  5.688053E+0000
 -1.539412E+0000 -2.653938E+0000
 -1.144148E+0000 -1.075230E+0000
  2.914845E+0000  2.521383E+0000
 -8.214112E-0001  3.788191E+0000
 -2.799590E+0000 -2.202003E-0001
  1.589683E+0000 -1.931566E+0000
  7.344087E-0001  3.242995E+0000
 -1.202523E+0000  5.372524E-0001
 -1.976219E+0000 -3.265797E+0000
  1.119687E+0000 -5.418855E-0001
  1.337346E+0000  3.907803E-0001
 -7.084816E-0001  3.252556E-0001
 -2.418632E+0000  9.702438E-0001
  3.953834E+0000 -2.114725E+0000
 -7.974768E-0001  2.152249E+0000
  7.796924E-0001 -2.877283E+0000
 -9.363607E-0001 -3.201723E-0001
  2.211415E+0000 -1.555156E+0000
 -1.594733E+0000 -6.473583E-0001
 -1.168880E+0000 -4.158380E+0000
 -2.814459E+0000  1.687776E+0000
  3.113249E+0000 -2.415691E+0000
 -1.960817E+0000  1.093079E+0000
  1.761563E-0001  1.354503E+0000
  1.119037E+0000 -8.773943E-0002
  1.499965E-0001  2.498490E+0000
  3.616409E+0000  2.299470E+0000
 -2.757455E+0000 -1.062958E+0000
  2.923563E+0000 -1.762460E+0000
 -1.890161E+0000  3.645108E+0000
 -3.019950E+0000  2.013989E+0000
 -2.430982E+0000 -3.090684E+0000
  4.694992E+0000 -2.388405E-0001
  2.461734E-0001  2.351215E+0000
 -3.899404E+0000  5.547896E-0001
 -1.214135E+0000 -3.930870E+0000
  4.447225E+0000 -5.831022E-0001
  6.343741E-0002  5.122533E+0000
 -2.229948E+0000  8.007430E-0001
 -1.324218E+0000 -3.253223E+0000
  3.669100E+0000  2.411992E+0000
 -1.518027E+0000  2.184876E+0000
 -4.674617E+0000 -1.182257E+0000
  2.802581E+0000 -3.589027E+0000
  2.325762E+0000  2.666944E+0000
 -3.339619E+0000  2.890740E+0000
 -3.066838E+0000  5.859713E-0001
  3.971373E-0002 -4.008171E+0000
  1.794166E+0000 -6.613322E-0001
  2.484816E+0000  3.238348E+0000
 -3.170695E+0000  3.484274E+0000
 -3.344423E-0001 -4.222218E+0000
  1.481488E+0000  1.357883E+0000
 -1.271438E+0000  1.688316E-0001
 -4.998982E-0001 -1.315542E+0000
  2.941236E+0000  1.046518E-0001
 -2.626131E+0000  5.767775E-0001
  4.762638E-0002 -1.056508E+0000
  2.066098E+0000 -1.383694E+0000
  8.510825E-0001  2.049703E+0000
 -8.081497E-0001 -8.058025E-0001
  5.577352E-0002 -2.538038E+0000
  1.982152E+0000 -1.329211E+0000
 -1.505376E+0000  2.144861E+0000
 -9.196137E-0001  2.060952E+0000
  1.643577E-0001 -1.044144E+0000
 -7.982426E-0001  4.124538E-0003
  7.644583E-0001  2.972962E-0002
 -1.184396E-0001  3.124360E+0000
  4.666017E-0001 -1.724214E+0000
  2.846290E+0000 -9.796988E-0001
 -7.736876E-0001  1.379775E+0000
  6.117632E-0001 -2.654768E+0000
 -8.692841E-0001 -4.390450E-0003
 -5.028571E-0001  2.453405E-0001
 -6.007125E-0001 -1.276946E+0000
  1.590839E+0000 -1.676527E+0000
 -4.250932E-0001  1.595773E+0000
 -1.577931E+0000 -5.680958E-0001
  2.262742E+0000 -1.717833E+0000
  9.526345E-0002  3.334623E+0000
 -4.344163E+0000  2.504356E+0000
  1.267078E+0000 -3.865243E+0000
 -5.627121E-0001 -6.592104E-0001
  3.299867E+0000  1.698534E+0000
 -1.997757E+0000  2.728222E-0001
  2.216897E+0000 -5.791438E-0001
  1.410758E-0001 -5.960240E-0001
  2.556140E+0000 -7.970771E-0002
 -1.452515E+0000  4.623350E-0001
 -1.794697E+0000 -1.474374E+0000
  1.246527E+0000  1.488425E+0000
 -5.390166E-0001  3.153694E+0000
 -9.888021E-0001  1.335312E+0000
 -5.149989E-0002  3.457950E-0001
  1.312242E+0000  1.440909E+0000
 -2.612629E+0000 -1.896688E+0000
  1.230390E+0000  2.239551E+0000
 -1.031300E+0000  3.494972E-0001
 -9.383105E-0001 -7.134545E-0001
  6.646454E-0001 -6.789899E-0001
 -3.287365E-0001 -5.257687E-0001
  9.177564E-0001  4.899573E-0001
 -2.252867E+0000  1.545165E+0000
  7.776488E-0002 -2.464143E+0000
  2.498318E+0000  2.803842E+0000
 -8.667720E-0001  1.582658E+0000
 -3.167110E+0000 -3.389804E+0000
  4.221777E+0000 -2.944964E+0000
  1.222585E+0000  3.848974E+0000
 -3.016828E+0000  2.244201E+0000
 -5.142612E-0001 -3.067432E+0000
  2.674458E+0000 -7.609797E-0001
  6.734526E-0001  2.567881E+0000
 -6.771883E-0001  3.616842E+0000
 -1.154616E+0000 -2.381431E+0000
 -3.287212E-0001 -2.339152E+0000
  6.639061E-0001 -8.159124E-0001
 -1.838652E+0000 -4.159700E-0001
  1.152013E+0000 -3.136258E+0000
  2.731857E+0000  2.952299E+0000
  5.178099E-0001  3.298815E-0001
 -2.779214E+0000 -4.490305E-0001
  1.009344E+0000 -4.253575E+0000
  1.882250E+0000  2.738424E+0000
 -3.377344E-0001  3.883094E+0000
 -1.310223E+0000 -2.564310E+0000
  2.329380E+0000 -2.886577E+0000
  2.112819E+0000  1.727211E+0000
 -3.381981E+0000  3.016575E+0000
 -1.097184E+0000 -5.218530E+0000
  6.395004E-0001 -4.191499E+0000
  2.634081E+0000 -1.509970E-0001
 -3.154831E+0000  2.488280E+0000
 -2.949257E+0000 -5.458431E-0001
  1.429537E+0000 -3.127196E+0000
 -1.630830E-0001  2.927715E+0000
  5.479412E-0001  3.245460E+0000
 -5.546692E+0000 -6.815449E-0001
  1.510163E+0000 -2.449177E+0000
  4.100726E+0000  4.124008E+0000
 -4.467417E+0000  4.710804E+0000
 -1.681381E+0000 -6.418503E+0000
  1.695483E+0000 -1.109496E+0000
  3.693333E+0000  3.588838E+0000
 -5.940147E-0001  2.175046E+0000
 -4.411519E+0000 -1.303019E+0000
  1.493379E+0000 -4.541362E+0000
  2.498048E+0000  1.624535E+0000
 -1.442359E+0000  1.373536E+0000
 -9.727852E-0001 -1.195472E+0000
  4.018228E+0000 -2.242585E+0000
 -3.481418E-0001  3.834659E+0000
  1.314599E+0000 -8.464398E-0001
 -3.479436E+0000 -2.069713E+0000
  2.170035E+0000 -2.059837E+0000
  1.380921E+0000 -1.761294E+0000
 -4.875317E-0001  3.548000E+0000
  3.696238E-0001 -2.860785E+0000
  1.276052E-0001 -3.192310E+0000
  3.278491E+0000  3.502371E+0000
 -1.341448E+0000  1.801514E+0000
  2.284118E-0001  2.124322E-0001
  2.179549E+0000 -1.578903E+0000
  2.988165E-0001 -1.049977E+0000
  6.612160E-0002  5.716889E-0002
  1.174522E+0000 -1.715040E+0000
 -3.877536E-0001  8.973448E-0001
 -1.637513E-0001 -4.866542E-0001
 -3.291317E-0001 -3.245655E+0000
  4.065812E-0001  2.360078E+0000
 -7.607876E-0001  3.852630E-0002
 -1.394701E+0000 -9.133102E-0001
  1.620221E+0000 -2.356584E+0000
 -1.539311E+0000  2.269592E+0000
  1.854747E+0000 -1.818138E+0000
 -2.966381E+0000 -3.368501E-0001
  8.786626E-0001 -1.214363E+0000
  1.761327E+0000 -5.376726E-0001
 -1.352735E+0000  4.348849E+0000
 -1.055972E+0000 -7.821795E-0001
  1.947319E-0001  8.722101E-0001
  3.752561E+0000  1.679524E-0001
 -3.554666E+0000  1.196920E+0000
 -9.985257E-0001  3.091046E-0001
  1.760816E+0000 -3.729501E-0002
  7.043394E-0001  1.151919E+0000
 -1.623175E+0000 -1.733636E-0001
 -7.995870E-0002 -1.553366E+0000
  2.473749E+0000 -3.464395E+0000
 -4.331032E-0002  5.509562E+0000
 -6.220344E-0001 -1.323419E+0000
 -1.407814E+0000 -1.724186E+0000
  1.658224E+0000 -2.076409E+0000
  1.567350E+0000 -3.892327E+0000
 -4.561660E-0002  2.964497E+0000
 -3.253328E-0001  1.915793E+0000
 -1.129608E+0000 -4.505098E+0000
  2.083585E+0000 -1.966273E+0000
  4.262817E+0000  1.655155E+0000
 -2.780231E+0000  1.909438E+0000
 -2.565349E+0000 -3.407274E+0000
  1.280165E+0000 -2.284671E+0000
  5.015385E+0000  2.540967E+0000
 -4.310791E+0000  4.768834E+0000
 -6.423888E-0002 -5.873824E+0000
  1.234695E+0000  6.953676E-0002
  2.050584E+0000  1.637564E+0000
 -2.802500E+0000  7.592165E-0001
 -1.499754E+0000 -3.731283E-0001
  1.706715E+0000  1.308006E+0000
 -2.479114E-0001  1.986417E+0000
 -1.899575E+0000 -1.539705E+0000
  1.962249E+0000 -2.529889E+0000
  4.323074E+0000 -2.423258E-0001
 -4.185074E+0000  1.960903E+0000
 -1.704373E-0002 -3.386902E+0000
 -1.772528E-0001 -3.671805E+0000
  2.403990E+0000 -4.218757E-0001
  1.717242E+0000  2.484095E+0000
 -3.554902E+0000  2.061231E+0000
  3.825301E-0001 -1.748959E+0000
 -8.870796E-0002 -3.823477E-0001
  1.363413E+0000  5.384561E-0001
  1.371929E+0000  1.325919E+0000
 -2.727120E+0000  2.533299E-0001
 -5.671074E-0001 -2.351094E+0000
 -4.751062E-0002  2.094636E+0000
 -3.771537E-0001  2.858515E+0000
 -3.560091E+0000 -1.844919E+0000
  2.556001E+0000 -2.760600E+0000
  1.399937E+0000  5.566076E-0001
 -2.726366E+0000  4.595114E+0000
 -6.640547E-0001  8.196086E-0001
 -2.374715E+0000 -3.065130E+0000
  4.229609E+0000 -2.310308E+0000
 -5.763872E-0001  5.658299E+0000
  2.008220E-0001 -4.508235E-0001
 -4.770934E+0000 -5.306622E+0000
  7.093612E+0000 -1.523522E+0000
 -1.530277E-0001  4.522942E+0000
 -5.375090E+0000 -1.130762E-0001
  6.261278E-0001 -6.253300E+0000
  1.475909E+0000  1.305857E+0000
  3.592580E-0001  2.393941E+0000
 -2.203235E+0000  2.836129E-0001
 -1.629386E+0000 -1.543235E+0000
  2.655180E+0000 -1.000766E+0000
 -2.427354E+0000  1.184738E+0000
 -3.689114E-0001 -5.662580E-0001
  7.344027E-0001 -5.504732E-0001
 -1.854376E-0001 -6.351104E-0001
  1.623686E+0000  2.795284E-0002
 -4.283568E-0001  2.744301E+0000
 -4.391800E-0001  3.301190E-0001
  2.220770E-0001 -2.246291E-0001
  3.386487E+0000  2.254502E+0000
 -2.817125E+0000  7.251770E-0001
 -3.258021E+0000 -3.772185E-0001
  2.735662E+0000 -7.099423E-0002
 -1.677904E-0001  2.138326E+0000
 -3.325166E-0001  1.661438E+0000
 -1.275444E+0000 -2.289878E-0001
 -4.107878E-0001  5.357886E-0001
  3.879606E+0000  2.244688E+0000
 -3.659859E+0000 -1.082409E+0000
  2.280799E-0001 -2.172576E+0000
  4.699130E+0000  1.109197E+0000
 -8.743577E-0001  1.886718E+0000
 -1.851815E+0000  1.394053E-0002
 -2.239288E+0000 -2.672021E+0000
  9.469787E-0001 -1.468982E+0000
  2.965621E+0000  3.035974E+0000
 -3.216211E+0000  5.060005E+0000
 -8.549558E-0001 -8.500803E-0002
  1.042112E+0000 -8.628703E-0001
  3.431055E+0000  1.356444E+0000
 -1.387707E+0000 -1.408488E-0001
 -1.021271E+0000 -1.251384E+0000
 -7.421487E-0001  1.614123E-0001
  1.070441E+0000 -2.174751E+0000
 -1.161061E+0000  9.715142E-0001
  1.890387E+0000 -1.148330E+0000
  1.945655E+0000  2.181221E+0000
 -3.675881E+0000 -1.619799E+0000
  2.183363E+0000 -1.704146E+0000
  1.112049E+0000 -2.090704E-0001
  6.843309E-0001  9.194683E-0001
 -1.535394E+0000  2.432862E+0000
 -3.219527E-0001 -3.889125E+0000
  6.107514E-0001  1.392523E+0000
  2.106305E+0000  9.630099E-0001
 -3.324166E+0000  1.108284E+0000
 -4.773457E-0001 -2.891611E+0000
  2.658100E+0000 -1.975913E-0001
  1.289848E+0000  1.980134E+0000
 -6.177781E-0001  8.592471E-0001
  4.728760E-0001 -1.365683E+0000
 -7.685519E-0001  1.535951E-0001
  1.011566E+0000  3.817634E+0000
 -2.293369E+0000  1.228076E+0000
  2.716856E-0001  1.196890E+0000
  2.608135E+0000  3.265556E-0001
 -3.718020E-0001  2.369106E+0000
  5.866829E-0001  1.375722E+0000
 -2.479592E-0001 -6.403664E-0001
  4.740999E-0001 -7.527947E-0001
 -5.987677E-0001 -1.347308E-0001
 -1.341984E+0000  2.530387E+0000
 -9.199860E-0001  5.163794E-0002
 -1.294448E+0000 -7.039727E-0001
  8.378296E-0001  4.758521E-0001
  1.521322E+0000 -1.582661E-0003
 -1.935104E+0000  4.581505E-0001
  2.183367E+0000 -9.166242E-0001
 -1.545876E+0000  2.129508E+0000
  8.548657E-0001  6.976672E-0001
 -1.322227E+0000 -2.653746E+0000
  3.310536E+0000  3.408393E-0001
  1.892630E+0000  7.616005E-0001
 -4.685204E+0000  1.414103E+0000
  5.137139E-0001 -4.313738E+0000
  1.759923E+0000 -1.329694E-0001
  5.960814E-0001  4.183047E+0000
 -4.680625E+0000  3.232350E+0000
 -9.171504E-0001 -3.700527E+0000
  4.472396E-0001 -2.730078E+0000
  1.513360E+0000  1.427169E+0000
  7.838929E-0001  2.969986E-0001
 -9.006610E-0001  1.190209E+0000
 -1.229599E+0000  1.624387E+0000
 -4.353450E-0002  7.993245E-0001
 -8.329754E-0001  1.938999E+0000
 -5.070042E-0001  1.506259E-0002
 -6.459766E-0001 -2.428635E+0000
  4.163816E-0001  2.041870E-0001
  7.808958E-0002 -2.342431E+0000
  1.893145E+0000  9.620035E-0001
  2.751752E-0001  9.591171E-0001
 -2.322534E+0000 -2.170424E+0000
  2.758082E-0001 -4.583962E+0000
  1.863098E+0000  3.330241E+0000
  9.750839E-0002  3.972571E+0000
 -3.823449E+0000 -1.413174E+0000
  1.250000E+0000 -4.207752E+0000
  2.019977E+0000  1.147405E+0000
  7.212993E-0001  3.725021E+0000
 -3.571622E+0000 -2.830186E+0000
  1.760898E+0000 -3.141228E+0000
  2.083936E+0000  7.816138E-0001
 -2.719891E+0000  1.154002E+0000
 -7.222913E-0001 -3.034799E+0000
  4.732984E-0001 -1.685611E+0000
  3.253666E+0000  5.766986E-0001
 -9.312707E-0001  1.109557E+0000
 -1.410929E+0000 -1.041306E+0000
  5.859813E+0000 -4.154606E+0000
 -2.603367E+0000  5.437279E+0000
  6.787109E-0001 -1.089239E+0000
 -1.582144E+0000  4.571766E-0001
  2.510469E+0000  2.285195E+0000
 -2.760011E+0000 -4.975613E-0001
  1.531757E+0000 -8.014213E-0001
 -1.370897E+0000 -1.405126E+0000
  2.624090E+0000 -2.424132E+0000
  3.384505E+0000  7.268374E-0001
 -3.151065E+0000  2.626763E+0000
 -3.244789E+0000 -5.946146E-0001
  1.493377E+0000 -2.281092E+0000
  1.802947E+0000  4.180557E+0000
 -8.242953E-0001  9.026224E-0001
  3.159993E-0001 -4.266270E+0000
 -1.106748E+0000  1.127783E-0001
  1.632454E+0000  8.167192E-0001
 -9.873086E-0001  2.485046E+0000
 -2.845273E+0000  1.062002E+0000
  4.028878E-0002  3.089173E-0001
  4.451366E+0000  1.134866E+0000
 -8.298195E-0001  2.383116E-0001
 -2.971056E+0000  3.052660E+0000
 -9.145931E-0001 -2.647098E+0000
  8.698251E-0001 -7.114875E-0001
  1.697554E+0000  2.896718E+0000
 -1.572550E+0000  3.599747E+0000
 -1.119355E+0000 -1.910748E+0000
  1.418095E+0000 -2.053956E+0000
  2.799776E-0001 -5.015633E-0001
  1.358998E+0000  7.798080E-0001
 -1.850937E+0000  1.253291E+0000
  5.957952E-0001 -1.137186E+0000
  1.413781E-0001 -1.619252E+0000
 -8.975058E-0001  1.080076E+0000
  1.186541E+0000  2.106487E+0000
```
